## Supplementary material for "Significantly Improved Mouse and Rat Genome Annotation Using Sequence Read Archive RNA-seq Data": rat_SRA_ENSEMBL114.gtf: rat_SRA_ENSEMBL114.gtf (part 209 of 1073)

```
11	sraer114_mid	exon	29762891	29762937	0.136305671892074	+	.	gene_id "sraer114_gene_1292"; transcript_id "sraer114_gene_1292_tx_88"; exon_id "11_29762891_29762937_+"; exonnum "7"; txlen "2081";
11	sraer114_mid	exon	29762891	29762937	0.136305671892074	+	.	gene_id "sraer114_gene_1292"; transcript_id "sraer114_gene_1292_tx_89"; exon_id "11_29762891_29762937_+"; exonnum "10"; txlen "2033";
11	sraer114_mid	exon	29762891	29762937	0.136305671892074	+	.	gene_id "sraer114_gene_1292"; transcript_id "sraer114_gene_1292_tx_90"; exon_id "11_29762891_29762937_+"; exonnum "8"; txlen "1560";
11	sraer114_mid	exon	29762891	29762937	0.131434918815694	+	.	gene_id "sraer114_gene_1292"; transcript_id "sraer114_gene_1292_tx_91"; exon_id "11_29762891_29762937_+"; exonnum "8"; txlen "1787";
11	sraer114_mid	exon	29762891	29762937	0.127997786968115	+	.	gene_id "sraer114_gene_1292"; transcript_id "sraer114_gene_1292_tx_92"; exon_id "11_29762891_29762937_+"; exonnum "7"; txlen "2308";
11	sraer114_mid	exon	29762891	29762937	0.125576119691623	+	.	gene_id "sraer114_gene_1292"; transcript_id "sraer114_gene_1292_tx_93"; exon_id "11_29762891_29762937_+"; exonnum "5"; txlen "715";
11	sraer114_mid	exon	29762891	29762937	0.125576119691623	+	.	gene_id "sraer114_gene_1292"; transcript_id "sraer114_gene_1292_tx_94"; exon_id "11_29762891_29762937_+"; exonnum "5"; txlen "589";
11	sraer114_mid	exon	29762891	29762937	0.125576119691623	+	.	gene_id "sraer114_gene_1292"; transcript_id "sraer114_gene_1292_tx_95"; exon_id "11_29762891_29762937_+"; exonnum "5"; txlen "929";
11	sraer114_mid	exon	29762891	29762937	0.125576119691623	+	.	gene_id "sraer114_gene_1292"; transcript_id "sraer114_gene_1292_tx_96"; exon_id "11_29762891_29762937_+"; exonnum "5"; txlen "803";
11	sraer114_mid	exon	29762891	29762937	0.123888054382396	+	.	gene_id "sraer114_gene_1292"; transcript_id "sraer114_gene_1292_tx_99"; exon_id "11_29762891_29762937_+"; exonnum "7"; txlen "506";
11	sraer114_mid	exon	29776241	29776341	0.117400658450102	+	.	gene_id "sraer114_gene_1292"; transcript_id "sraer114_gene_1292_tx_112"; exon_id "11_29776241_29776341_+"; exonnum "10"; txlen "2426";
11	sraer114_mid	exon	29776241	29776341	0.111944122070676	+	.	gene_id "sraer114_gene_1292"; transcript_id "sraer114_gene_1292_tx_115"; exon_id "11_29776241_29776341_+"; exonnum "11"; txlen "1910";
11	sraer114_mid	exon	29776241	29776341	0.103621664724397	+	.	gene_id "sraer114_gene_1292"; transcript_id "sraer114_gene_1292_tx_117"; exon_id "11_29776241_29776341_+"; exonnum "10"; txlen "1621";
11	sraer114_mid	exon	29776241	29776341	0.100285761660299	+	.	gene_id "sraer114_gene_1292"; transcript_id "sraer114_gene_1292_tx_118"; exon_id "11_29776241_29776341_+"; exonnum "8"; txlen "1589";
11	sraer114_mid	exon	29776241	29776341	0.0979098617050844	+	.	gene_id "sraer114_gene_1292"; transcript_id "sraer114_gene_1292_tx_119"; exon_id "11_29776241_29776341_+"; exonnum "12"; txlen "2549";
11	sraer114_mid	exon	29776241	29776341	0.0933969501203473	+	.	gene_id "sraer114_gene_1292"; transcript_id "sraer114_gene_1292_tx_121"; exon_id "11_29776241_29776341_+"; exonnum "9"; txlen "2228";
11	sraer114_mid	exon	29776241	29776341	0.0789902758407921	+	.	gene_id "sraer114_gene_1292"; transcript_id "sraer114_gene_1292_tx_129"; exon_id "11_29776241_29776341_+"; exonnum "11"; txlen "2260";
11	sraer114_mid	exon	29776241	29776341	0.0769227454340182	+	.	gene_id "sraer114_gene_1292"; transcript_id "sraer114_gene_1292_tx_135"; exon_id "11_29776241_29776341_+"; exonnum "6"; txlen "1984";
11	sraer114_mid	exon	29776241	29776341	0.0689023522703532	+	.	gene_id "sraer114_gene_1292"; transcript_id "sraer114_gene_1292_tx_146"; exon_id "11_29776241_29776341_+"; exonnum "8"; txlen "1739";
11	sraer114_mid	exon	29776241	29776341	0.0548680919047611	+	.	gene_id "sraer114_gene_1292"; transcript_id "sraer114_gene_1292_tx_157"; exon_id "11_29776241_29776341_+"; exonnum "9"; txlen "2378";
11	sraer114_mid	exon	29776241	29776341	0.0548680919047611	+	.	gene_id "sraer114_gene_1292"; transcript_id "sraer114_gene_1292_tx_158"; exon_id "11_29776241_29776341_+"; exonnum "11"; txlen "2501";
11	sraer114_mid	exon	29776241	29776341	0.0548680919047611	+	.	gene_id "sraer114_gene_1292"; transcript_id "sraer114_gene_1292_tx_159"; exon_id "11_29776241_29776341_+"; exonnum "10"; txlen "1862";
11	sraer114_mid	exon	29776241	29776341	0.0541956811940008	+	.	gene_id "sraer114_gene_1292"; transcript_id "sraer114_gene_1292_tx_168"; exon_id "11_29776241_29776341_+"; exonnum "10"; txlen "1495";
11	sraer114_mid	exon	29776241	29776341	0.0541956811940008	+	.	gene_id "sraer114_gene_1292"; transcript_id "sraer114_gene_1292_tx_169"; exon_id "11_29776241_29776341_+"; exonnum "7"; txlen "1543";
11	sraer114_mid	exon	29776241	29776341	0.0541956811940008	+	.	gene_id "sraer114_gene_1292"; transcript_id "sraer114_gene_1292_tx_170"; exon_id "11_29776241_29776341_+"; exonnum "9"; txlen "1661";
11	sraer114_mid	exon	29776241	29776341	0.0352437695714734	+	.	gene_id "sraer114_gene_1292"; transcript_id "sraer114_gene_1292_tx_199"; exon_id "11_29776241_29776341_+"; exonnum "9"; txlen "1573";
11	sraer114_mid	exon	29776241	29776341	0.0345865218537188	+	.	gene_id "sraer114_gene_1292"; transcript_id "sraer114_gene_1292_tx_206"; exon_id "11_29776241_29776341_+"; exonnum "6"; txlen "1858";
11	sraer114_mid	exon	29776241	29776341	0.0307435428456153	+	.	gene_id "sraer114_gene_1292"; transcript_id "sraer114_gene_1292_tx_208"; exon_id "11_29776241_29776341_+"; exonnum "11"; txlen "2134";
11	sraer114_mid	exon	29776241	29776341	0.0307435428456153	+	.	gene_id "sraer114_gene_1292"; transcript_id "sraer114_gene_1292_tx_209"; exon_id "11_29776241_29776341_+"; exonnum "8"; txlen "2182";
11	sraer114_mid	exon	29776241	29776341	0.0307435428456153	+	.	gene_id "sraer114_gene_1292"; transcript_id "sraer114_gene_1292_tx_210"; exon_id "11_29776241_29776341_+"; exonnum "10"; txlen "2300";
11	sraer114_mid	exon	29776241	29776341	0.0276397925511471	+	.	gene_id "sraer114_gene_1292"; transcript_id "sraer114_gene_1292_tx_219"; exon_id "11_29776241_29776341_+"; exonnum "9"; txlen "1814";
11	sraer114_mid	exon	29776241	29776341	0.0220726007984805	+	.	gene_id "sraer114_gene_1292"; transcript_id "sraer114_gene_1292_tx_230"; exon_id "11_29776241_29776341_+"; exonnum "14"; txlen "2558";
11	sraer114_mid	exon	29776241	29776341	0.0220726007984805	+	.	gene_id "sraer114_gene_1292"; transcript_id "sraer114_gene_1292_tx_231"; exon_id "11_29776241_29776341_+"; exonnum "14"; txlen "2515";
11	sraer114_mid	exon	29776241	29776341	0.236662687111135	+	.	gene_id "sraer114_gene_1292"; transcript_id "sraer114_gene_1292_tx_55"; exon_id "11_29776241_29776341_+"; exonnum "5"; txlen "676";
11	sraer114_mid	exon	29776241	29776341	0.236662687111135	+	.	gene_id "sraer114_gene_1292"; transcript_id "sraer114_gene_1292_tx_56"; exon_id "11_29776241_29776341_+"; exonnum "6"; txlen "1315";
11	sraer114_mid	exon	29776241	29776341	0.142032047333707	+	.	gene_id "sraer114_gene_1292"; transcript_id "sraer114_gene_1292_tx_83"; exon_id "11_29776241_29776341_+"; exonnum "7"; txlen "1669";
11	sraer114_mid	exon	29776241	29776341	0.131434918815694	+	.	gene_id "sraer114_gene_1292"; transcript_id "sraer114_gene_1292_tx_91"; exon_id "11_29776241_29776341_+"; exonnum "9"; txlen "1787";
11	sraer114_mid	exon	29776241	29776341	0.127997786968115	+	.	gene_id "sraer114_gene_1292"; transcript_id "sraer114_gene_1292_tx_92"; exon_id "11_29776241_29776341_+"; exonnum "8"; txlen "2308";
11	sraer114_mid	exon	29776241	29776341	0.125576119691623	+	.	gene_id "sraer114_gene_1292"; transcript_id "sraer114_gene_1292_tx_95"; exon_id "11_29776241_29776341_+"; exonnum "6"; txlen "929";
11	sraer114_mid	exon	29776241	29776341	0.125576119691623	+	.	gene_id "sraer114_gene_1292"; transcript_id "sraer114_gene_1292_tx_96"; exon_id "11_29776241_29776341_+"; exonnum "6"; txlen "803";
11	sraer114_mid	exon	29779244	29779356	0.236662687111135	+	.	gene_id "sraer114_gene_1292"; transcript_id "sraer114_gene_1292_tx_55"; exon_id "11_29779244_29779356_+"; exonnum "6"; txlen "676";
11	sraer114_mid	exon	29779244	29779356	0.236662687111135	+	.	gene_id "sraer114_gene_1292"; transcript_id "sraer114_gene_1292_tx_56"; exon_id "11_29779244_29779356_+"; exonnum "7"; txlen "1315";
11	sraer114_mid	exon	29779244	29779356	0.125576119691623	+	.	gene_id "sraer114_gene_1292"; transcript_id "sraer114_gene_1292_tx_95"; exon_id "11_29779244_29779356_+"; exonnum "7"; txlen "929";
11	sraer114_mid	exon	29779244	29779356	0.125576119691623	+	.	gene_id "sraer114_gene_1292"; transcript_id "sraer114_gene_1292_tx_96"; exon_id "11_29779244_29779356_+"; exonnum "7"; txlen "803";
11	sraer114_mid	exon	29781089	29781227	0.120542555355553	+	.	gene_id "sraer114_gene_1292"; transcript_id "sraer114_gene_1292_tx_107"; exon_id "11_29781089_29781227_+"; exonnum "9"; txlen "1472";
11	sraer114_mid	exon	29781089	29781227	0.119614166442784	+	.	gene_id "sraer114_gene_1292"; transcript_id "sraer114_gene_1292_tx_109"; exon_id "11_29781089_29781227_+"; exonnum "9"; txlen "2277";
11	sraer114_mid	exon	29781089	29781227	0.119614166442784	+	.	gene_id "sraer114_gene_1292"; transcript_id "sraer114_gene_1292_tx_110"; exon_id "11_29781089_29781227_+"; exonnum "11"; txlen "2400";
11	sraer114_mid	exon	29781089	29781227	0.117400658450102	+	.	gene_id "sraer114_gene_1292"; transcript_id "sraer114_gene_1292_tx_112"; exon_id "11_29781089_29781227_+"; exonnum "11"; txlen "2426";
11	sraer114_mid	exon	29781089	29781227	0.111944122070676	+	.	gene_id "sraer114_gene_1292"; transcript_id "sraer114_gene_1292_tx_115"; exon_id "11_29781089_29781227_+"; exonnum "12"; txlen "1910";
11	sraer114_mid	exon	29781089	29781227	0.103621664724397	+	.	gene_id "sraer114_gene_1292"; transcript_id "sraer114_gene_1292_tx_117"; exon_id "11_29781089_29781227_+"; exonnum "11"; txlen "1621";
11	sraer114_mid	exon	29781089	29781227	0.100285761660299	+	.	gene_id "sraer114_gene_1292"; transcript_id "sraer114_gene_1292_tx_118"; exon_id "11_29781089_29781227_+"; exonnum "9"; txlen "1589";
11	sraer114_mid	exon	29781089	29781227	0.0979098617050844	+	.	gene_id "sraer114_gene_1292"; transcript_id "sraer114_gene_1292_tx_119"; exon_id "11_29781089_29781227_+"; exonnum "13"; txlen "2549";
11	sraer114_mid	exon	29781089	29781227	0.0933969501203473	+	.	gene_id "sraer114_gene_1292"; transcript_id "sraer114_gene_1292_tx_121"; exon_id "11_29781089_29781227_+"; exonnum "10"; txlen "2228";
11	sraer114_mid	exon	29781089	29781227	0.0859555837439039	+	.	gene_id "sraer114_gene_1292"; transcript_id "sraer114_gene_1292_tx_125"; exon_id "11_29781089_29781227_+"; exonnum "10"; txlen "2111";
11	sraer114_mid	exon	29781089	29781227	0.0852627825455877	+	.	gene_id "sraer114_gene_1292"; transcript_id "sraer114_gene_1292_tx_126"; exon_id "11_29781089_29781227_+"; exonnum "10"; txlen "2199";
11	sraer114_mid	exon	29781089	29781227	0.0789902758407921	+	.	gene_id "sraer114_gene_1292"; transcript_id "sraer114_gene_1292_tx_129"; exon_id "11_29781089_29781227_+"; exonnum "12"; txlen "2260";
11	sraer114_mid	exon	29781089	29781227	0.0782602712484118	+	.	gene_id "sraer114_gene_1292"; transcript_id "sraer114_gene_1292_tx_130"; exon_id "11_29781089_29781227_+"; exonnum "6"; txlen "1757";
11	sraer114_mid	exon	29781089	29781227	0.0769227454340182	+	.	gene_id "sraer114_gene_1292"; transcript_id "sraer114_gene_1292_tx_135"; exon_id "11_29781089_29781227_+"; exonnum "7"; txlen "1984";
11	sraer114_mid	exon	29781089	29781227	0.0734698909158541	+	.	gene_id "sraer114_gene_1292"; transcript_id "sraer114_gene_1292_tx_139"; exon_id "11_29781089_29781227_+"; exonnum "7"; txlen "1337";
11	sraer114_mid	exon	29781089	29781227	0.0689023522703532	+	.	gene_id "sraer114_gene_1292"; transcript_id "sraer114_gene_1292_tx_146"; exon_id "11_29781089_29781227_+"; exonnum "9"; txlen "1739";
11	sraer114_mid	exon	29781089	29781227	0.0551885395448259	+	.	gene_id "sraer114_gene_1292"; transcript_id "sraer114_gene_1292_tx_156"; exon_id "11_29781089_29781227_+"; exonnum "8"; txlen "1976";
11	sraer114_mid	exon	29781089	29781227	0.0548680919047611	+	.	gene_id "sraer114_gene_1292"; transcript_id "sraer114_gene_1292_tx_157"; exon_id "11_29781089_29781227_+"; exonnum "10"; txlen "2378";
11	sraer114_mid	exon	29781089	29781227	0.0548680919047611	+	.	gene_id "sraer114_gene_1292"; transcript_id "sraer114_gene_1292_tx_158"; exon_id "11_29781089_29781227_+"; exonnum "12"; txlen "2501";
11	sraer114_mid	exon	29781089	29781227	0.0548680919047611	+	.	gene_id "sraer114_gene_1292"; transcript_id "sraer114_gene_1292_tx_159"; exon_id "11_29781089_29781227_+"; exonnum "11"; txlen "1862";
11	sraer114_mid	exon	29781089	29781227	0.0541956811940008	+	.	gene_id "sraer114_gene_1292"; transcript_id "sraer114_gene_1292_tx_168"; exon_id "11_29781089_29781227_+"; exonnum "11"; txlen "1495";
11	sraer114_mid	exon	29781089	29781227	0.0541956811940008	+	.	gene_id "sraer114_gene_1292"; transcript_id "sraer114_gene_1292_tx_169"; exon_id "11_29781089_29781227_+"; exonnum "8"; txlen "1543";
11	sraer114_mid	exon	29781089	29781227	0.0541956811940008	+	.	gene_id "sraer114_gene_1292"; transcript_id "sraer114_gene_1292_tx_170"; exon_id "11_29781089_29781227_+"; exonnum "10"; txlen "1661";
11	sraer114_mid	exon	29781089	29781227	0.0510428893464861	+	.	gene_id "sraer114_gene_1292"; transcript_id "sraer114_gene_1292_tx_171"; exon_id "11_29781089_29781227_+"; exonnum "11"; txlen "1990";
11	sraer114_mid	exon	29781089	29781227	0.0510428893464861	+	.	gene_id "sraer114_gene_1292"; transcript_id "sraer114_gene_1292_tx_172"; exon_id "11_29781089_29781227_+"; exonnum "10"; txlen "1351";
11	sraer114_mid	exon	29781089	29781227	0.0352437695714734	+	.	gene_id "sraer114_gene_1292"; transcript_id "sraer114_gene_1292_tx_199"; exon_id "11_29781089_29781227_+"; exonnum "10"; txlen "1573";
11	sraer114_mid	exon	29781089	29781227	0.0345865218537188	+	.	gene_id "sraer114_gene_1292"; transcript_id "sraer114_gene_1292_tx_206"; exon_id "11_29781089_29781227_+"; exonnum "7"; txlen "1858";
11	sraer114_mid	exon	29781089	29781227	0.0307435428456153	+	.	gene_id "sraer114_gene_1292"; transcript_id "sraer114_gene_1292_tx_208"; exon_id "11_29781089_29781227_+"; exonnum "12"; txlen "2134";
11	sraer114_mid	exon	29781089	29781227	0.0307435428456153	+	.	gene_id "sraer114_gene_1292"; transcript_id "sraer114_gene_1292_tx_209"; exon_id "11_29781089_29781227_+"; exonnum "9"; txlen "2182";
11	sraer114_mid	exon	29781089	29781227	0.0307435428456153	+	.	gene_id "sraer114_gene_1292"; transcript_id "sraer114_gene_1292_tx_210"; exon_id "11_29781089_29781227_+"; exonnum "11"; txlen "2300";
11	sraer114_mid	exon	29781089	29781227	0.0276397925511471	+	.	gene_id "sraer114_gene_1292"; transcript_id "sraer114_gene_1292_tx_217"; exon_id "11_29781089_29781227_+"; exonnum "10"; txlen "2352";
11	sraer114_mid	exon	29781089	29781227	0.0276397925511471	+	.	gene_id "sraer114_gene_1292"; transcript_id "sraer114_gene_1292_tx_218"; exon_id "11_29781089_29781227_+"; exonnum "9"; txlen "1713";
11	sraer114_mid	exon	29781089	29781227	0.0276397925511471	+	.	gene_id "sraer114_gene_1292"; transcript_id "sraer114_gene_1292_tx_219"; exon_id "11_29781089_29781227_+"; exonnum "10"; txlen "1814";
11	sraer114_mid	exon	29781089	29781227	0.0276397925511471	+	.	gene_id "sraer114_gene_1292"; transcript_id "sraer114_gene_1292_tx_220"; exon_id "11_29781089_29781227_+"; exonnum "8"; txlen "2028";
11	sraer114_mid	exon	29781089	29781227	0.0275907509981006	+	.	gene_id "sraer114_gene_1292"; transcript_id "sraer114_gene_1292_tx_225"; exon_id "11_29781089_29781227_+"; exonnum "10"; txlen "1985";
11	sraer114_mid	exon	29781089	29781227	0.0275907509981006	+	.	gene_id "sraer114_gene_1292"; transcript_id "sraer114_gene_1292_tx_226"; exon_id "11_29781089_29781227_+"; exonnum "9"; txlen "1346";
11	sraer114_mid	exon	29781089	29781227	0.0275907509981006	+	.	gene_id "sraer114_gene_1292"; transcript_id "sraer114_gene_1292_tx_227"; exon_id "11_29781089_29781227_+"; exonnum "9"; txlen "1303";
11	sraer114_mid	exon	29781089	29781227	0.0220726007984805	+	.	gene_id "sraer114_gene_1292"; transcript_id "sraer114_gene_1292_tx_230"; exon_id "11_29781089_29781227_+"; exonnum "15"; txlen "2558";
11	sraer114_mid	exon	29781089	29781227	0.0220726007984805	+	.	gene_id "sraer114_gene_1292"; transcript_id "sraer114_gene_1292_tx_231"; exon_id "11_29781089_29781227_+"; exonnum "15"; txlen "2515";
11	sraer114_mid	exon	29781089	29781227	0.295592640322478	+	.	gene_id "sraer114_gene_1292"; transcript_id "sraer114_gene_1292_tx_38"; exon_id "11_29781089_29781227_+"; exonnum "8"; txlen "2207";
11	sraer114_mid	exon	29781089	29781227	0.295592640322478	+	.	gene_id "sraer114_gene_1292"; transcript_id "sraer114_gene_1292_tx_39"; exon_id "11_29781089_29781227_+"; exonnum "7"; txlen "1568";
11	sraer114_mid	exon	29781089	29781227	0.283583798472415	+	.	gene_id "sraer114_gene_1292"; transcript_id "sraer114_gene_1292_tx_41"; exon_id "11_29781089_29781227_+"; exonnum "9"; txlen "1686";
11	sraer114_mid	exon	29781089	29781227	0.262310953240673	+	.	gene_id "sraer114_gene_1292"; transcript_id "sraer114_gene_1292_tx_47"; exon_id "11_29781089_29781227_+"; exonnum "10"; txlen "2325";
11	sraer114_mid	exon	29781089	29781227	0.241492537868505	+	.	gene_id "sraer114_gene_1292"; transcript_id "sraer114_gene_1292_tx_53"; exon_id "11_29781089_29781227_+"; exonnum "6"; txlen "1101";
11	sraer114_mid	exon	29781089	29781227	0.236662687111135	+	.	gene_id "sraer114_gene_1292"; transcript_id "sraer114_gene_1292_tx_55"; exon_id "11_29781089_29781227_+"; exonnum "7"; txlen "676";
11	sraer114_mid	exon	29781089	29781227	0.236662687111135	+	.	gene_id "sraer114_gene_1292"; transcript_id "sraer114_gene_1292_tx_56"; exon_id "11_29781089_29781227_+"; exonnum "8"; txlen "1315";
11	sraer114_mid	exon	29781089	29781227	0.229784804309716	+	.	gene_id "sraer114_gene_1292"; transcript_id "sraer114_gene_1292_tx_57"; exon_id "11_29781089_29781227_+"; exonnum "10"; txlen "1520";
11	sraer114_mid	exon	29781089	29781227	0.229784804309716	+	.	gene_id "sraer114_gene_1292"; transcript_id "sraer114_gene_1292_tx_58"; exon_id "11_29781089_29781227_+"; exonnum "11"; txlen "2159";
11	sraer114_mid	exon	29781089	29781227	0.226779709958931	+	.	gene_id "sraer114_gene_1292"; transcript_id "sraer114_gene_1292_tx_59"; exon_id "11_29781089_29781227_+"; exonnum "8"; txlen "1488";
11	sraer114_mid	exon	29781089	29781227	0.225042555623733	+	.	gene_id "sraer114_gene_1292"; transcript_id "sraer114_gene_1292_tx_60"; exon_id "11_29781089_29781227_+"; exonnum "6"; txlen "1883";
11	sraer114_mid	exon	29781089	29781227	0.208589734127151	+	.	gene_id "sraer114_gene_1292"; transcript_id "sraer114_gene_1292_tx_70"; exon_id "11_29781089_29781227_+"; exonnum "11"; txlen "1809";
11	sraer114_mid	exon	29781089	29781227	0.208589734127151	+	.	gene_id "sraer114_gene_1292"; transcript_id "sraer114_gene_1292_tx_71"; exon_id "11_29781089_29781227_+"; exonnum "12"; txlen "2448";
11	sraer114_mid	exon	29781089	29781227	0.192192738347282	+	.	gene_id "sraer114_gene_1292"; transcript_id "sraer114_gene_1292_tx_74"; exon_id "11_29781089_29781227_+"; exonnum "9"; txlen "2127";
11	sraer114_mid	exon	29781089	29781227	0.154201138054433	+	.	gene_id "sraer114_gene_1292"; transcript_id "sraer114_gene_1292_tx_80"; exon_id "11_29781089_29781227_+"; exonnum "10"; txlen "1761";
11	sraer114_mid	exon	29781089	29781227	0.154201138054433	+	.	gene_id "sraer114_gene_1292"; transcript_id "sraer114_gene_1292_tx_81"; exon_id "11_29781089_29781227_+"; exonnum "8"; txlen "1638";
11	sraer114_mid	exon	29781089	29781227	0.142032047333707	+	.	gene_id "sraer114_gene_1292"; transcript_id "sraer114_gene_1292_tx_83"; exon_id "11_29781089_29781227_+"; exonnum "8"; txlen "1669";
11	sraer114_mid	exon	29781089	29781227	0.136305671892074	+	.	gene_id "sraer114_gene_1292"; transcript_id "sraer114_gene_1292_tx_86"; exon_id "11_29781089_29781227_+"; exonnum "7"; txlen "1442";
11	sraer114_mid	exon	29781089	29781227	0.136305671892074	+	.	gene_id "sraer114_gene_1292"; transcript_id "sraer114_gene_1292_tx_87"; exon_id "11_29781089_29781227_+"; exonnum "10"; txlen "1394";
11	sraer114_mid	exon	29781089	29781227	0.136305671892074	+	.	gene_id "sraer114_gene_1292"; transcript_id "sraer114_gene_1292_tx_88"; exon_id "11_29781089_29781227_+"; exonnum "8"; txlen "2081";
11	sraer114_mid	exon	29781089	29781227	0.136305671892074	+	.	gene_id "sraer114_gene_1292"; transcript_id "sraer114_gene_1292_tx_89"; exon_id "11_29781089_29781227_+"; exonnum "11"; txlen "2033";
11	sraer114_mid	exon	29781089	29781227	0.136305671892074	+	.	gene_id "sraer114_gene_1292"; transcript_id "sraer114_gene_1292_tx_90"; exon_id "11_29781089_29781227_+"; exonnum "9"; txlen "1560";
11	sraer114_mid	exon	29781089	29781227	0.131434918815694	+	.	gene_id "sraer114_gene_1292"; transcript_id "sraer114_gene_1292_tx_91"; exon_id "11_29781089_29781227_+"; exonnum "10"; txlen "1787";
11	sraer114_mid	exon	29781089	29781227	0.127997786968115	+	.	gene_id "sraer114_gene_1292"; transcript_id "sraer114_gene_1292_tx_92"; exon_id "11_29781089_29781227_+"; exonnum "9"; txlen "2308";
11	sraer114_mid	exon	29781089	29781227	0.125576119691623	+	.	gene_id "sraer114_gene_1292"; transcript_id "sraer114_gene_1292_tx_93"; exon_id "11_29781089_29781227_+"; exonnum "6"; txlen "715";
11	sraer114_mid	exon	29781089	29781227	0.125576119691623	+	.	gene_id "sraer114_gene_1292"; transcript_id "sraer114_gene_1292_tx_94"; exon_id "11_29781089_29781227_+"; exonnum "6"; txlen "589";
11	sraer114_mid	exon	29781089	29781227	0.125576119691623	+	.	gene_id "sraer114_gene_1292"; transcript_id "sraer114_gene_1292_tx_95"; exon_id "11_29781089_29781227_+"; exonnum "8"; txlen "929";
11	sraer114_mid	exon	29781089	29781227	0.125576119691623	+	.	gene_id "sraer114_gene_1292"; transcript_id "sraer114_gene_1292_tx_96"; exon_id "11_29781089_29781227_+"; exonnum "8"; txlen "803";
11	sraer114_ss	exon	29783313	29783861	0.120542555355553	+	.	gene_id "sraer114_gene_1292"; transcript_id "sraer114_gene_1292_tx_107"; exon_id "11_29783313_29783861_+"; exonnum "10"; txlen "1472";
11	sraer114_ss	exon	29783313	29783861	0.119614166442784	+	.	gene_id "sraer114_gene_1292"; transcript_id "sraer114_gene_1292_tx_109"; exon_id "11_29783313_29783861_+"; exonnum "10"; txlen "2277";
11	sraer114_ss	exon	29783313	29783861	0.119614166442784	+	.	gene_id "sraer114_gene_1292"; transcript_id "sraer114_gene_1292_tx_110"; exon_id "11_29783313_29783861_+"; exonnum "12"; txlen "2400";
11	sraer114_ss	exon	29783313	29783861	0.117400658450102	+	.	gene_id "sraer114_gene_1292"; transcript_id "sraer114_gene_1292_tx_112"; exon_id "11_29783313_29783861_+"; exonnum "12"; txlen "2426";
11	sraer114_ss	exon	29783313	29783861	0.111944122070676	+	.	gene_id "sraer114_gene_1292"; transcript_id "sraer114_gene_1292_tx_115"; exon_id "11_29783313_29783861_+"; exonnum "13"; txlen "1910";
11	sraer114_ss	exon	29783313	29783861	0.103621664724397	+	.	gene_id "sraer114_gene_1292"; transcript_id "sraer114_gene_1292_tx_117"; exon_id "11_29783313_29783861_+"; exonnum "12"; txlen "1621";
11	sraer114_ss	exon	29783313	29783861	0.100285761660299	+	.	gene_id "sraer114_gene_1292"; transcript_id "sraer114_gene_1292_tx_118"; exon_id "11_29783313_29783861_+"; exonnum "10"; txlen "1589";
11	sraer114_ss	exon	29783313	29783861	0.0979098617050844	+	.	gene_id "sraer114_gene_1292"; transcript_id "sraer114_gene_1292_tx_119"; exon_id "11_29783313_29783861_+"; exonnum "14"; txlen "2549";
11	sraer114_ss	exon	29783313	29783861	0.0933969501203473	+	.	gene_id "sraer114_gene_1292"; transcript_id "sraer114_gene_1292_tx_121"; exon_id "11_29783313_29783861_+"; exonnum "11"; txlen "2228";
11	sraer114_ss	exon	29783313	29783861	0.0859555837439039	+	.	gene_id "sraer114_gene_1292"; transcript_id "sraer114_gene_1292_tx_125"; exon_id "11_29783313_29783861_+"; exonnum "11"; txlen "2111";
11	sraer114_ss	exon	29783313	29783861	0.0852627825455877	+	.	gene_id "sraer114_gene_1292"; transcript_id "sraer114_gene_1292_tx_126"; exon_id "11_29783313_29783861_+"; exonnum "11"; txlen "2199";
11	sraer114_ss	exon	29783313	29783861	0.0789902758407921	+	.	gene_id "sraer114_gene_1292"; transcript_id "sraer114_gene_1292_tx_129"; exon_id "11_29783313_29783861_+"; exonnum "13"; txlen "2260";
11	sraer114_ss	exon	29783313	29783861	0.0782602712484118	+	.	gene_id "sraer114_gene_1292"; transcript_id "sraer114_gene_1292_tx_130"; exon_id "11_29783313_29783861_+"; exonnum "7"; txlen "1757";
11	sraer114_ss	exon	29783313	29783861	0.0769227454340182	+	.	gene_id "sraer114_gene_1292"; transcript_id "sraer114_gene_1292_tx_135"; exon_id "11_29783313_29783861_+"; exonnum "8"; txlen "1984";
11	sraer114_ss	exon	29783313	29783861	0.0734698909158541	+	.	gene_id "sraer114_gene_1292"; transcript_id "sraer114_gene_1292_tx_139"; exon_id "11_29783313_29783861_+"; exonnum "8"; txlen "1337";
11	sraer114_ss	exon	29783313	29783861	0.0689023522703532	+	.	gene_id "sraer114_gene_1292"; transcript_id "sraer114_gene_1292_tx_146"; exon_id "11_29783313_29783861_+"; exonnum "10"; txlen "1739";
11	sraer114_ss	exon	29783313	29783861	0.0551885395448259	+	.	gene_id "sraer114_gene_1292"; transcript_id "sraer114_gene_1292_tx_156"; exon_id "11_29783313_29783861_+"; exonnum "9"; txlen "1976";
11	sraer114_ss	exon	29783313	29783861	0.0548680919047611	+	.	gene_id "sraer114_gene_1292"; transcript_id "sraer114_gene_1292_tx_157"; exon_id "11_29783313_29783861_+"; exonnum "11"; txlen "2378";
11	sraer114_ss	exon	29783313	29783861	0.0548680919047611	+	.	gene_id "sraer114_gene_1292"; transcript_id "sraer114_gene_1292_tx_158"; exon_id "11_29783313_29783861_+"; exonnum "13"; txlen "2501";
11	sraer114_ss	exon	29783313	29783861	0.0548680919047611	+	.	gene_id "sraer114_gene_1292"; transcript_id "sraer114_gene_1292_tx_159"; exon_id "11_29783313_29783861_+"; exonnum "12"; txlen "1862";
11	sraer114_ss	exon	29783313	29783861	0.0541956811940008	+	.	gene_id "sraer114_gene_1292"; transcript_id "sraer114_gene_1292_tx_168"; exon_id "11_29783313_29783861_+"; exonnum "12"; txlen "1495";
11	sraer114_ss	exon	29783313	29783861	0.0541956811940008	+	.	gene_id "sraer114_gene_1292"; transcript_id "sraer114_gene_1292_tx_169"; exon_id "11_29783313_29783861_+"; exonnum "9"; txlen "1543";
11	sraer114_ss	exon	29783313	29783861	0.0541956811940008	+	.	gene_id "sraer114_gene_1292"; transcript_id "sraer114_gene_1292_tx_170"; exon_id "11_29783313_29783861_+"; exonnum "11"; txlen "1661";
11	sraer114_ss	exon	29783313	29783861	0.0510428893464861	+	.	gene_id "sraer114_gene_1292"; transcript_id "sraer114_gene_1292_tx_171"; exon_id "11_29783313_29783861_+"; exonnum "12"; txlen "1990";
11	sraer114_ss	exon	29783313	29783861	0.0510428893464861	+	.	gene_id "sraer114_gene_1292"; transcript_id "sraer114_gene_1292_tx_172"; exon_id "11_29783313_29783861_+"; exonnum "11"; txlen "1351";
11	sraer114_ss	exon	29783313	29783861	0.0352437695714734	+	.	gene_id "sraer114_gene_1292"; transcript_id "sraer114_gene_1292_tx_199"; exon_id "11_29783313_29783861_+"; exonnum "11"; txlen "1573";
11	sraer114_ss	exon	29783313	29783861	0.0345865218537188	+	.	gene_id "sraer114_gene_1292"; transcript_id "sraer114_gene_1292_tx_206"; exon_id "11_29783313_29783861_+"; exonnum "8"; txlen "1858";
11	sraer114_ss	exon	29783313	29783861	0.0307435428456153	+	.	gene_id "sraer114_gene_1292"; transcript_id "sraer114_gene_1292_tx_208"; exon_id "11_29783313_29783861_+"; exonnum "13"; txlen "2134";
11	sraer114_ss	exon	29783313	29783861	0.0307435428456153	+	.	gene_id "sraer114_gene_1292"; transcript_id "sraer114_gene_1292_tx_209"; exon_id "11_29783313_29783861_+"; exonnum "10"; txlen "2182";
11	sraer114_ss	exon	29783313	29783861	0.0307435428456153	+	.	gene_id "sraer114_gene_1292"; transcript_id "sraer114_gene_1292_tx_210"; exon_id "11_29783313_29783861_+"; exonnum "12"; txlen "2300";
11	sraer114_ss	exon	29783313	29783861	0.0276397925511471	+	.	gene_id "sraer114_gene_1292"; transcript_id "sraer114_gene_1292_tx_217"; exon_id "11_29783313_29783861_+"; exonnum "11"; txlen "2352";
11	sraer114_ss	exon	29783313	29783861	0.0276397925511471	+	.	gene_id "sraer114_gene_1292"; transcript_id "sraer114_gene_1292_tx_218"; exon_id "11_29783313_29783861_+"; exonnum "10"; txlen "1713";
11	sraer114_ss	exon	29783313	29783861	0.0276397925511471	+	.	gene_id "sraer114_gene_1292"; transcript_id "sraer114_gene_1292_tx_219"; exon_id "11_29783313_29783861_+"; exonnum "11"; txlen "1814";
11	sraer114_ss	exon	29783313	29783861	0.0276397925511471	+	.	gene_id "sraer114_gene_1292"; transcript_id "sraer114_gene_1292_tx_220"; exon_id "11_29783313_29783861_+"; exonnum "9"; txlen "2028";
11	sraer114_ss	exon	29783313	29783861	0.0275907509981006	+	.	gene_id "sraer114_gene_1292"; transcript_id "sraer114_gene_1292_tx_225"; exon_id "11_29783313_29783861_+"; exonnum "11"; txlen "1985";
11	sraer114_ss	exon	29783313	29783861	0.0275907509981006	+	.	gene_id "sraer114_gene_1292"; transcript_id "sraer114_gene_1292_tx_226"; exon_id "11_29783313_29783861_+"; exonnum "10"; txlen "1346";
11	sraer114_ss	exon	29783313	29783861	0.0275907509981006	+	.	gene_id "sraer114_gene_1292"; transcript_id "sraer114_gene_1292_tx_227"; exon_id "11_29783313_29783861_+"; exonnum "10"; txlen "1303";
11	sraer114_ss	exon	29783313	29783861	0.0220726007984805	+	.	gene_id "sraer114_gene_1292"; transcript_id "sraer114_gene_1292_tx_230"; exon_id "11_29783313_29783861_+"; exonnum "16"; txlen "2558";
11	sraer114_ss	exon	29783313	29783861	0.0220726007984805	+	.	gene_id "sraer114_gene_1292"; transcript_id "sraer114_gene_1292_tx_231"; exon_id "11_29783313_29783861_+"; exonnum "16"; txlen "2515";
11	sraer114_ss	exon	29783313	29783861	0.295592640322478	+	.	gene_id "sraer114_gene_1292"; transcript_id "sraer114_gene_1292_tx_38"; exon_id "11_29783313_29783861_+"; exonnum "9"; txlen "2207";
11	sraer114_ss	exon	29783313	29783861	0.295592640322478	+	.	gene_id "sraer114_gene_1292"; transcript_id "sraer114_gene_1292_tx_39"; exon_id "11_29783313_29783861_+"; exonnum "8"; txlen "1568";
11	sraer114_ss	exon	29783313	29783861	0.283583798472415	+	.	gene_id "sraer114_gene_1292"; transcript_id "sraer114_gene_1292_tx_41"; exon_id "11_29783313_29783861_+"; exonnum "10"; txlen "1686";
11	sraer114_ss	exon	29783313	29783861	0.262310953240673	+	.	gene_id "sraer114_gene_1292"; transcript_id "sraer114_gene_1292_tx_47"; exon_id "11_29783313_29783861_+"; exonnum "11"; txlen "2325";
11	sraer114_ss	exon	29783313	29783861	0.229784804309716	+	.	gene_id "sraer114_gene_1292"; transcript_id "sraer114_gene_1292_tx_57"; exon_id "11_29783313_29783861_+"; exonnum "11"; txlen "1520";
11	sraer114_ss	exon	29783313	29783861	0.229784804309716	+	.	gene_id "sraer114_gene_1292"; transcript_id "sraer114_gene_1292_tx_58"; exon_id "11_29783313_29783861_+"; exonnum "12"; txlen "2159";
11	sraer114_ss	exon	29783313	29783861	0.226779709958931	+	.	gene_id "sraer114_gene_1292"; transcript_id "sraer114_gene_1292_tx_59"; exon_id "11_29783313_29783861_+"; exonnum "9"; txlen "1488";
11	sraer114_ss	exon	29783313	29783861	0.225042555623733	+	.	gene_id "sraer114_gene_1292"; transcript_id "sraer114_gene_1292_tx_60"; exon_id "11_29783313_29783861_+"; exonnum "7"; txlen "1883";
11	sraer114_ss	exon	29783313	29783861	0.208589734127151	+	.	gene_id "sraer114_gene_1292"; transcript_id "sraer114_gene_1292_tx_70"; exon_id "11_29783313_29783861_+"; exonnum "12"; txlen "1809";
11	sraer114_ss	exon	29783313	29783861	0.208589734127151	+	.	gene_id "sraer114_gene_1292"; transcript_id "sraer114_gene_1292_tx_71"; exon_id "11_29783313_29783861_+"; exonnum "13"; txlen "2448";
11	sraer114_ss	exon	29783313	29783861	0.192192738347282	+	.	gene_id "sraer114_gene_1292"; transcript_id "sraer114_gene_1292_tx_74"; exon_id "11_29783313_29783861_+"; exonnum "10"; txlen "2127";
11	sraer114_ss	exon	29783313	29783861	0.154201138054433	+	.	gene_id "sraer114_gene_1292"; transcript_id "sraer114_gene_1292_tx_80"; exon_id "11_29783313_29783861_+"; exonnum "11"; txlen "1761";
11	sraer114_ss	exon	29783313	29783861	0.154201138054433	+	.	gene_id "sraer114_gene_1292"; transcript_id "sraer114_gene_1292_tx_81"; exon_id "11_29783313_29783861_+"; exonnum "9"; txlen "1638";
11	sraer114_ss	exon	29783313	29783861	0.142032047333707	+	.	gene_id "sraer114_gene_1292"; transcript_id "sraer114_gene_1292_tx_83"; exon_id "11_29783313_29783861_+"; exonnum "9"; txlen "1669";
11	sraer114_ss	exon	29783313	29783861	0.136305671892074	+	.	gene_id "sraer114_gene_1292"; transcript_id "sraer114_gene_1292_tx_86"; exon_id "11_29783313_29783861_+"; exonnum "8"; txlen "1442";
11	sraer114_ss	exon	29783313	29783861	0.136305671892074	+	.	gene_id "sraer114_gene_1292"; transcript_id "sraer114_gene_1292_tx_87"; exon_id "11_29783313_29783861_+"; exonnum "11"; txlen "1394";
11	sraer114_ss	exon	29783313	29783861	0.136305671892074	+	.	gene_id "sraer114_gene_1292"; transcript_id "sraer114_gene_1292_tx_88"; exon_id "11_29783313_29783861_+"; exonnum "9"; txlen "2081";
11	sraer114_ss	exon	29783313	29783861	0.136305671892074	+	.	gene_id "sraer114_gene_1292"; transcript_id "sraer114_gene_1292_tx_89"; exon_id "11_29783313_29783861_+"; exonnum "12"; txlen "2033";
11	sraer114_ss	exon	29783313	29783861	0.136305671892074	+	.	gene_id "sraer114_gene_1292"; transcript_id "sraer114_gene_1292_tx_90"; exon_id "11_29783313_29783861_+"; exonnum "10"; txlen "1560";
11	sraer114_ss	exon	29783313	29783861	0.131434918815694	+	.	gene_id "sraer114_gene_1292"; transcript_id "sraer114_gene_1292_tx_91"; exon_id "11_29783313_29783861_+"; exonnum "11"; txlen "1787";
11	sraer114_ss	exon	29783313	29783861	0.127997786968115	+	.	gene_id "sraer114_gene_1292"; transcript_id "sraer114_gene_1292_tx_92"; exon_id "11_29783313_29783861_+"; exonnum "10"; txlen "2308";
11	sraer114_mid	exon	29870488	29870633	0.256898140076355	+	.	gene_id "sraer114_gene_1292"; transcript_id "sraer114_gene_1292_tx_48"; exon_id "11_29870488_29870633_+"; exonnum "1"; txlen "590";
11	sraer114_mid	exon	29891316	29891759	0.0377375311359416	+	.	gene_id "sraer114_gene_1292"; transcript_id "sraer114_gene_1292_tx_198"; exon_id "11_29891316_29891759_+"; exonnum "1"; txlen "701";
11	sraer114_mid	exon	29891316	29891759	0.256898140076355	+	.	gene_id "sraer114_gene_1292"; transcript_id "sraer114_gene_1292_tx_48"; exon_id "11_29891316_29891759_+"; exonnum "2"; txlen "590";
11	sraer114_es	exon	29892734	29892844	0.0600321073506453	+	.	gene_id "sraer114_gene_1292"; transcript_id "sraer114_gene_1292_tx_151"; exon_id "11_29892734_29892844_+"; exonnum "1"; txlen "542";
11	sraer114_es	exon	29892734	29892844	0.215379288677745	+	.	gene_id "sraer114_gene_1292"; transcript_id "sraer114_gene_1292_tx_67"; exon_id "11_29892734_29892844_+"; exonnum "1"; txlen "704";
11	sraer114_mid	exon	29893844	29894017	0.0600321073506453	+	.	gene_id "sraer114_gene_1292"; transcript_id "sraer114_gene_1292_tx_151"; exon_id "11_29893844_29894017_+"; exonnum "2"; txlen "542";
11	sraer114_mid	exon	29893844	29894017	0.215379288677745	+	.	gene_id "sraer114_gene_1292"; transcript_id "sraer114_gene_1292_tx_67"; exon_id "11_29893844_29894017_+"; exonnum "2"; txlen "704";
11	sraer114_mid	exon	29895173	29895334	0.215379288677745	+	.	gene_id "sraer114_gene_1292"; transcript_id "sraer114_gene_1292_tx_67"; exon_id "11_29895173_29895334_+"; exonnum "3"; txlen "704";
11	sraer114_mid	exon	29897077	29897249	0.0600321073506453	+	.	gene_id "sraer114_gene_1292"; transcript_id "sraer114_gene_1292_tx_151"; exon_id "11_29897077_29897249_+"; exonnum "3"; txlen "542";
11	sraer114_mid	exon	29897077	29897249	0.0377375311359416	+	.	gene_id "sraer114_gene_1292"; transcript_id "sraer114_gene_1292_tx_198"; exon_id "11_29897077_29897249_+"; exonnum "2"; txlen "701";
11	sraer114_mid	exon	29897077	29897249	0.215379288677745	+	.	gene_id "sraer114_gene_1292"; transcript_id "sraer114_gene_1292_tx_67"; exon_id "11_29897077_29897249_+"; exonnum "4"; txlen "704";
11	sraer114_mid	exon	29899172	29899255	0.0600321073506453	+	.	gene_id "sraer114_gene_1292"; transcript_id "sraer114_gene_1292_tx_151"; exon_id "11_29899172_29899255_+"; exonnum "4"; txlen "542";
11	sraer114_mid	exon	29899172	29899255	0.0377375311359416	+	.	gene_id "sraer114_gene_1292"; transcript_id "sraer114_gene_1292_tx_198"; exon_id "11_29899172_29899255_+"; exonnum "3"; txlen "701";
11	sraer114_mid	exon	29899172	29899255	0.215379288677745	+	.	gene_id "sraer114_gene_1292"; transcript_id "sraer114_gene_1292_tx_67"; exon_id "11_29899172_29899255_+"; exonnum "5"; txlen "704";
11	ensembl	gene	30142020	30142126	0	+	.	gene_id "ENSRNOG00000088525"; gene_version "1"; gene_name "U6"; gene_source "ensembl"; gene_biotype "snRNA";
11	ensembl	transcript	30142020	30142126	0	+	.	gene_id "ENSRNOG00000088525"; gene_version "1"; transcript_id "ENSRNOT00000155823"; transcript_version "1"; gene_name "U6"; gene_source "ensembl"; gene_biotype "snRNA"; transcript_name "U6.271-201"; transcript_source "ensembl"; transcript_biotype "snRNA"; tag "Ensembl_canonical";
11	ensembl	exon	30142020	30142126	0	+	.	gene_id "ENSRNOG00000088525"; gene_version "1"; transcript_id "ENSRNOT00000155823"; transcript_version "1"; exon_number "1"; gene_name "U6"; gene_source "ensembl"; gene_biotype "snRNA"; transcript_name "U6.271-201"; transcript_source "ensembl"; transcript_biotype "snRNA"; exon_id "ENSRNOE00000671316"; exon_version "1"; tag "Ensembl_canonical";
11	ensembl	exon	30365998	30366135	0	+	.	gene_id "ENSRNOG00000086874"; gene_version "1"; transcript_id "ENSRNOT00000167236"; transcript_version "1"; exon_number "1"; gene_source "ensembl"; gene_biotype "lncRNA"; transcript_source "ensembl"; transcript_biotype "lncRNA"; exon_id "ENSRNOE00000806997"; exon_version "1";
11	ensembl	transcript	30365998	30454400	0	+	.	gene_id "ENSRNOG00000086874"; gene_version "1"; transcript_id "ENSRNOT00000167236"; transcript_version "1"; gene_source "ensembl"; gene_biotype "lncRNA"; transcript_source "ensembl"; transcript_biotype "lncRNA";
11	ensembl	gene	30365998	30454423	0	+	.	gene_id "ENSRNOG00000086874"; gene_version "1"; gene_source "ensembl"; gene_biotype "lncRNA";
11	ensembl	exon	30373978	30374098	0	+	.	gene_id "ENSRNOG00000086874"; gene_version "1"; transcript_id "ENSRNOT00000133733"; transcript_version "1"; exon_number "1"; gene_source "ensembl"; gene_biotype "lncRNA"; transcript_source "ensembl"; transcript_biotype "lncRNA"; exon_id "ENSRNOE00000820096"; exon_version "1";
11	ensembl	transcript	30373978	30454423	0	+	.	gene_id "ENSRNOG00000086874"; gene_version "1"; transcript_id "ENSRNOT00000133733"; transcript_version "1"; gene_source "ensembl"; gene_biotype "lncRNA"; transcript_source "ensembl"; transcript_biotype "lncRNA";
11	ensembl	exon	30385629	30385706	0	+	.	gene_id "ENSRNOG00000086874"; gene_version "1"; transcript_id "ENSRNOT00000145713"; transcript_version "1"; exon_number "1"; gene_source "ensembl"; gene_biotype "lncRNA"; transcript_source "ensembl"; transcript_biotype "lncRNA"; exon_id "ENSRNOE00000712864"; exon_version "1";
11	ensembl	transcript	30385629	30446360	0	+	.	gene_id "ENSRNOG00000086874"; gene_version "1"; transcript_id "ENSRNOT00000145713"; transcript_version "1"; gene_source "ensembl"; gene_biotype "lncRNA"; transcript_source "ensembl"; transcript_biotype "lncRNA";
11	ensembl	exon	30387130	30387237	0	+	.	gene_id "ENSRNOG00000086874"; gene_version "1"; transcript_id "ENSRNOT00000131757"; transcript_version "1"; exon_number "1"; gene_source "ensembl"; gene_biotype "lncRNA"; transcript_source "ensembl"; transcript_biotype "lncRNA"; exon_id "ENSRNOE00000796201"; exon_version "1";
11	ensembl	transcript	30387130	30401694	0	+	.	gene_id "ENSRNOG00000086874"; gene_version "1"; transcript_id "ENSRNOT00000131757"; transcript_version "1"; gene_source "ensembl"; gene_biotype "lncRNA"; transcript_source "ensembl"; transcript_biotype "lncRNA";
11	ensembl	exon	30387150	30387237	0	+	.	gene_id "ENSRNOG00000086874"; gene_version "1"; transcript_id "ENSRNOT00000148883"; transcript_version "1"; exon_number "1"; gene_source "ensembl"; gene_biotype "lncRNA"; transcript_source "ensembl"; transcript_biotype "lncRNA"; exon_id "ENSRNOE00000795750"; exon_version "1"; tag "Ensembl_canonical";
11	ensembl	transcript	30387150	30446360	0	+	.	gene_id "ENSRNOG00000086874"; gene_version "1"; transcript_id "ENSRNOT00000148883"; transcript_version "1"; gene_source "ensembl"; gene_biotype "lncRNA"; transcript_source "ensembl"; transcript_biotype "lncRNA"; tag "Ensembl_canonical";
11	ensembl	exon	30394696	30394797	0	+	.	gene_id "ENSRNOG00000086874"; gene_version "1"; transcript_id "ENSRNOT00000167236"; transcript_version "1"; exon_number "2"; gene_source "ensembl"; gene_biotype "lncRNA"; transcript_source "ensembl"; transcript_biotype "lncRNA"; exon_id "ENSRNOE00000727894"; exon_version "1";
11	ensembl	exon	30394696	30394797	0	+	.	gene_id "ENSRNOG00000086874"; gene_version "1"; transcript_id "ENSRNOT00000133733"; transcript_version "1"; exon_number "2"; gene_source "ensembl"; gene_biotype "lncRNA"; transcript_source "ensembl"; transcript_biotype "lncRNA"; exon_id "ENSRNOE00000727894"; exon_version "1";
11	ensembl	exon	30394696	30394797	0	+	.	gene_id "ENSRNOG00000086874"; gene_version "1"; transcript_id "ENSRNOT00000145713"; transcript_version "1"; exon_number "2"; gene_source "ensembl"; gene_biotype "lncRNA"; transcript_source "ensembl"; transcript_biotype "lncRNA"; exon_id "ENSRNOE00000727894"; exon_version "1";
11	ensembl	exon	30394696	30394797	0	+	.	gene_id "ENSRNOG00000086874"; gene_version "1"; transcript_id "ENSRNOT00000131757"; transcript_version "1"; exon_number "2"; gene_source "ensembl"; gene_biotype "lncRNA"; transcript_source "ensembl"; transcript_biotype "lncRNA"; exon_id "ENSRNOE00000727894"; exon_version "1";
11	ensembl	exon	30394696	30394797	0	+	.	gene_id "ENSRNOG00000086874"; gene_version "1"; transcript_id "ENSRNOT00000148883"; transcript_version "1"; exon_number "2"; gene_source "ensembl"; gene_biotype "lncRNA"; transcript_source "ensembl"; transcript_biotype "lncRNA"; exon_id "ENSRNOE00000727894"; exon_version "1"; tag "Ensembl_canonical";
11	ensembl	exon	30401506	30401694	0	+	.	gene_id "ENSRNOG00000086874"; gene_version "1"; transcript_id "ENSRNOT00000131757"; transcript_version "1"; exon_number "3"; gene_source "ensembl"; gene_biotype "lncRNA"; transcript_source "ensembl"; transcript_biotype "lncRNA"; exon_id "ENSRNOE00000797256"; exon_version "1";
11	ensembl	gene	30406691	30406829	0	+	.	gene_id "ENSRNOG00000060397"; gene_version "3"; gene_name "LOC120095757"; gene_source "ensembl"; gene_biotype "snoRNA";
11	ensembl	transcript	30406691	30406829	0	+	.	gene_id "ENSRNOG00000060397"; gene_version "3"; transcript_id "ENSRNOT00000084301"; transcript_version "3"; gene_name "LOC120095757"; gene_source "ensembl"; gene_biotype "snoRNA"; transcript_name "LOC120095757-201"; transcript_source "ensembl"; transcript_biotype "snoRNA"; tag "Ensembl_canonical";
11	ensembl	exon	30406691	30406829	0	+	.	gene_id "ENSRNOG00000060397"; gene_version "3"; transcript_id "ENSRNOT00000084301"; transcript_version "3"; exon_number "1"; gene_name "LOC120095757"; gene_source "ensembl"; gene_biotype "snoRNA"; transcript_name "LOC120095757-201"; transcript_source "ensembl"; transcript_biotype "snoRNA"; exon_id "ENSRNOE00000530059"; exon_version "1"; tag "Ensembl_canonical";
11	ensembl	exon	30411108	30411156	0	+	.	gene_id "ENSRNOG00000086874"; gene_version "1"; transcript_id "ENSRNOT00000148883"; transcript_version "1"; exon_number "3"; gene_source "ensembl"; gene_biotype "lncRNA"; transcript_source "ensembl"; transcript_biotype "lncRNA"; exon_id "ENSRNOE00000723908"; exon_version "1"; tag "Ensembl_canonical";
11	ensembl	exon	30446148	30446360	0	+	.	gene_id "ENSRNOG00000086874"; gene_version "1"; transcript_id "ENSRNOT00000145713"; transcript_version "1"; exon_number "3"; gene_source "ensembl"; gene_biotype "lncRNA"; transcript_source "ensembl"; transcript_biotype "lncRNA"; exon_id "ENSRNOE00000772265"; exon_version "1";
11	ensembl	exon	30446148	30446360	0	+	.	gene_id "ENSRNOG00000086874"; gene_version "1"; transcript_id "ENSRNOT00000148883"; transcript_version "1"; exon_number "4"; gene_source "ensembl"; gene_biotype "lncRNA"; transcript_source "ensembl"; transcript_biotype "lncRNA"; exon_id "ENSRNOE00000772265"; exon_version "1"; tag "Ensembl_canonical";
11	ensembl	exon	30454295	30454400	0	+	.	gene_id "ENSRNOG00000086874"; gene_version "1"; transcript_id "ENSRNOT00000167236"; transcript_version "1"; exon_number "3"; gene_source "ensembl"; gene_biotype "lncRNA"; transcript_source "ensembl"; transcript_biotype "lncRNA"; exon_id "ENSRNOE00000801661"; exon_version "1";
11	ensembl	exon	30454295	30454423	0	+	.	gene_id "ENSRNOG00000086874"; gene_version "1"; transcript_id "ENSRNOT00000133733"; transcript_version "1"; exon_number "3"; gene_source "ensembl"; gene_biotype "lncRNA"; transcript_source "ensembl"; transcript_biotype "lncRNA"; exon_id "ENSRNOE00000687662"; exon_version "1";
11	ensembl	five_prime_utr	30469526	30469897	0	+	.	gene_id "ENSRNOG00000001557"; gene_version "7"; transcript_id "ENSRNOT00000094570"; transcript_version "2"; gene_name "Cxadr"; gene_source "ensembl"; gene_biotype "protein_coding"; transcript_name "Cxadr-202"; transcript_source "ensembl"; transcript_biotype "protein_coding";
11	ensembl	five_prime_utr	30469526	30469897	0	+	.	gene_id "ENSRNOG00000001557"; gene_version "7"; transcript_id "ENSRNOT00000050701"; transcript_version "5"; gene_name "Cxadr"; gene_source "ensembl"; gene_biotype "protein_coding"; transcript_name "Cxadr-201"; transcript_source "ensembl"; transcript_biotype "protein_coding";
11	ensembl	exon	30469526	30469940	0	+	.	gene_id "ENSRNOG00000001557"; gene_version "7"; transcript_id "ENSRNOT00000094570"; transcript_version "2"; exon_number "1"; gene_name "Cxadr"; gene_source "ensembl"; gene_biotype "protein_coding"; transcript_name "Cxadr-202"; transcript_source "ensembl"; transcript_biotype "protein_coding"; exon_id "ENSRNOE00000746472"; exon_version "1";
11	ensembl	exon	30469526	30469940	0	+	.	gene_id "ENSRNOG00000001557"; gene_version "7"; transcript_id "ENSRNOT00000050701"; transcript_version "5"; exon_number "1"; gene_name "Cxadr"; gene_source "ensembl"; gene_biotype "protein_coding"; transcript_name "Cxadr-201"; transcript_source "ensembl"; transcript_biotype "protein_coding"; exon_id "ENSRNOE00000746472"; exon_version "1";
11	ensembl	transcript	30469526	30496379	0	+	.	gene_id "ENSRNOG00000001557"; gene_version "7"; transcript_id "ENSRNOT00000094570"; transcript_version "2"; gene_name "Cxadr"; gene_source "ensembl"; gene_biotype "protein_coding"; transcript_name "Cxadr-202"; transcript_source "ensembl"; transcript_biotype "protein_coding";
11	ensembl	gene	30469526	30516988	0	+	.	gene_id "ENSRNOG00000001557"; gene_version "7"; gene_name "Cxadr"; gene_source "ensembl"; gene_biotype "protein_coding";
11	ensembl	transcript	30469526	30516988	0	+	.	gene_id "ENSRNOG00000001557"; gene_version "7"; transcript_id "ENSRNOT00000050701"; transcript_version "5"; gene_name "Cxadr"; gene_source "ensembl"; gene_biotype "protein_coding"; transcript_name "Cxadr-201"; transcript_source "ensembl"; transcript_biotype "protein_coding";
11	ensembl	five_prime_utr	30469778	30469897	0	+	.	gene_id "ENSRNOG00000001557"; gene_version "7"; transcript_id "ENSRNOT00000165577"; transcript_version "1"; gene_name "Cxadr"; gene_source "ensembl"; gene_biotype "protein_coding"; transcript_name "Cxadr-203"; transcript_source "ensembl"; transcript_biotype "protein_coding"; tag "Ensembl_canonical";
11	ensembl	exon	30469778	30469940	0	+	.	gene_id "ENSRNOG00000001557"; gene_version "7"; transcript_id "ENSRNOT00000165577"; transcript_version "1"; exon_number "1"; gene_name "Cxadr"; gene_source "ensembl"; gene_biotype "protein_coding"; transcript_name "Cxadr-203"; transcript_source "ensembl"; transcript_biotype "protein_coding"; exon_id "ENSRNOE00000427301"; exon_version "3"; tag "Ensembl_canonical";
11	ENSEMBL114_rn	exon	30469778	30469940	0.16549397992263	+	.	gene_id "ENSRNOG00000001557"; transcript_id "ENSRNOG00000001557_tx_3"; exon_id "11_30469778_30469940_+"; exonnum "1"; txlen "1269";
11	ensembl	transcript	30469778	30507531	0	+	.	gene_id "ENSRNOG00000001557"; gene_version "7"; transcript_id "ENSRNOT00000165577"; transcript_version "1"; gene_name "Cxadr"; gene_source "ensembl"; gene_biotype "protein_coding"; transcript_name "Cxadr-203"; transcript_source "ensembl"; transcript_biotype "protein_coding"; tag "Ensembl_canonical";
11	ensembl	start_codon	30469898	30469900	0	+	0	gene_id "ENSRNOG00000001557"; gene_version "7"; transcript_id "ENSRNOT00000094570"; transcript_version "2"; exon_number "1"; gene_name "Cxadr"; gene_source "ensembl"; gene_biotype "protein_coding"; transcript_name "Cxadr-202"; transcript_source "ensembl"; transcript_biotype "protein_coding";
11	ensembl	start_codon	30469898	30469900	0	+	0	gene_id "ENSRNOG00000001557"; gene_version "7"; transcript_id "ENSRNOT00000165577"; transcript_version "1"; exon_number "1"; gene_name "Cxadr"; gene_source "ensembl"; gene_biotype "protein_coding"; transcript_name "Cxadr-203"; transcript_source "ensembl"; transcript_biotype "protein_coding"; tag "Ensembl_canonical";
11	ensembl	start_codon	30469898	30469900	0	+	0	gene_id "ENSRNOG00000001557"; gene_version "7"; transcript_id "ENSRNOT00000050701"; transcript_version "5"; exon_number "1"; gene_name "Cxadr"; gene_source "ensembl"; gene_biotype "protein_coding"; transcript_name "Cxadr-201"; transcript_source "ensembl"; transcript_biotype "protein_coding";
11	ensembl	CDS	30469898	30469940	0	+	0	gene_id "ENSRNOG00000001557"; gene_version "7"; transcript_id "ENSRNOT00000094570"; transcript_version "2"; exon_number "1"; gene_name "Cxadr"; gene_source "ensembl"; gene_biotype "protein_coding"; transcript_name "Cxadr-202"; transcript_source "ensembl"; transcript_biotype "protein_coding"; protein_id "ENSRNOP00000091602"; protein_version "1";
11	ensembl	CDS	30469898	30469940	0	+	0	gene_id "ENSRNOG00000001557"; gene_version "7"; transcript_id "ENSRNOT00000165577"; transcript_version "1"; exon_number "1"; gene_name "Cxadr"; gene_source "ensembl"; gene_biotype "protein_coding"; transcript_name "Cxadr-203"; transcript_source "ensembl"; transcript_biotype "protein_coding"; protein_id "ENSRNOP00000100397"; protein_version "1"; tag "Ensembl_canonical";
11	ensembl	CDS	30469898	30469940	0	+	0	gene_id "ENSRNOG00000001557"; gene_version "7"; transcript_id "ENSRNOT00000050701"; transcript_version "5"; exon_number "1"; gene_name "Cxadr"; gene_source "ensembl"; gene_biotype "protein_coding"; transcript_name "Cxadr-201"; transcript_source "ensembl"; transcript_biotype "protein_coding"; protein_id "ENSRNOP00000041873"; protein_version "3";
11	ensembl	exon	30492063	30492229	0	+	.	gene_id "ENSRNOG00000001557"; gene_version "7"; transcript_id "ENSRNOT00000094570"; transcript_version "2"; exon_number "2"; gene_name "Cxadr"; gene_source "ensembl"; gene_biotype "protein_coding"; transcript_name "Cxadr-202"; transcript_source "ensembl"; transcript_biotype "protein_coding"; exon_id "ENSRNOE00000014795"; exon_version "3";
11	ensembl	CDS	30492063	30492229	0	+	2	gene_id "ENSRNOG00000001557"; gene_version "7"; transcript_id "ENSRNOT00000094570"; transcript_version "2"; exon_number "2"; gene_name "Cxadr"; gene_source "ensembl"; gene_biotype "protein_coding"; transcript_name "Cxadr-202"; transcript_source "ensembl"; transcript_biotype "protein_coding"; protein_id "ENSRNOP00000091602"; protein_version "1";
11	ensembl	exon	30492063	30492229	0	+	.	gene_id "ENSRNOG00000001557"; gene_version "7"; transcript_id "ENSRNOT00000165577"; transcript_version "1"; exon_number "2"; gene_name "Cxadr"; gene_source "ensembl"; gene_biotype "protein_coding"; transcript_name "Cxadr-203"; transcript_source "ensembl"; transcript_biotype "protein_coding"; exon_id "ENSRNOE00000014795"; exon_version "3"; tag "Ensembl_canonical";
11	ensembl	CDS	30492063	30492229	0	+	2	gene_id "ENSRNOG00000001557"; gene_version "7"; transcript_id "ENSRNOT00000165577"; transcript_version "1"; exon_number "2"; gene_name "Cxadr"; gene_source "ensembl"; gene_biotype "protein_coding"; transcript_name "Cxadr-203"; transcript_source "ensembl"; transcript_biotype "protein_coding"; protein_id "ENSRNOP00000100397"; protein_version "1"; tag "Ensembl_canonical";
11	ensembl	exon	30492063	30492229	0	+	.	gene_id "ENSRNOG00000001557"; gene_version "7"; transcript_id "ENSRNOT00000050701"; transcript_version "5"; exon_number "2"; gene_name "Cxadr"; gene_source "ensembl"; gene_biotype "protein_coding"; transcript_name "Cxadr-201"; transcript_source "ensembl"; transcript_biotype "protein_coding"; exon_id "ENSRNOE00000014795"; exon_version "3";
11	ensembl	CDS	30492063	30492229	0	+	2	gene_id "ENSRNOG00000001557"; gene_version "7"; transcript_id "ENSRNOT00000050701"; transcript_version "5"; exon_number "2"; gene_name "Cxadr"; gene_source "ensembl"; gene_biotype "protein_coding"; transcript_name "Cxadr-201"; transcript_source "ensembl"; transcript_biotype "protein_coding"; protein_id "ENSRNOP00000041873"; protein_version "3";
11	ENSEMBL114_rn	exon	30492063	30492229	0.16549397992263	+	.	gene_id "ENSRNOG00000001557"; transcript_id "ENSRNOG00000001557_tx_3"; exon_id "11_30492063_30492229_+"; exonnum "2"; txlen "1269";
11	ensembl	exon	30496117	30496321	0	+	.	gene_id "ENSRNOG00000001557"; gene_version "7"; transcript_id "ENSRNOT00000165577"; transcript_version "1"; exon_number "3"; gene_name "Cxadr"; gene_source "ensembl"; gene_biotype "protein_coding"; transcript_name "Cxadr-203"; transcript_source "ensembl"; transcript_biotype "protein_coding"; exon_id "ENSRNOE00000014797"; exon_version "1"; tag "Ensembl_canonical";
11	ensembl	CDS	30496117	30496321	0	+	0	gene_id "ENSRNOG00000001557"; gene_version "7"; transcript_id "ENSRNOT00000165577"; transcript_version "1"; exon_number "3"; gene_name "Cxadr"; gene_source "ensembl"; gene_biotype "protein_coding"; transcript_name "Cxadr-203"; transcript_source "ensembl"; transcript_biotype "protein_coding"; protein_id "ENSRNOP00000100397"; protein_version "1"; tag "Ensembl_canonical";
11	ensembl	exon	30496117	30496321	0	+	.	gene_id "ENSRNOG00000001557"; gene_version "7"; transcript_id "ENSRNOT00000050701"; transcript_version "5"; exon_number "3"; gene_name "Cxadr"; gene_source "ensembl"; gene_biotype "protein_coding"; transcript_name "Cxadr-201"; transcript_source "ensembl"; transcript_biotype "protein_coding"; exon_id "ENSRNOE00000014797"; exon_version "1";
11	ensembl	CDS	30496117	30496321	0	+	0	gene_id "ENSRNOG00000001557"; gene_version "7"; transcript_id "ENSRNOT00000050701"; transcript_version "5"; exon_number "3"; gene_name "Cxadr"; gene_source "ensembl"; gene_biotype "protein_coding"; transcript_name "Cxadr-201"; transcript_source "ensembl"; transcript_biotype "protein_coding"; protein_id "ENSRNOP00000041873"; protein_version "3";
11	ENSEMBL114_rn	exon	30496117	30496321	0.16549397992263	+	.	gene_id "ENSRNOG00000001557"; transcript_id "ENSRNOG00000001557_tx_3"; exon_id "11_30496117_30496321_+"; exonnum "3"; txlen "1269";
11	ensembl	exon	30496117	30496336	0	+	.	gene_id "ENSRNOG00000001557"; gene_version "7"; transcript_id "ENSRNOT00000094570"; transcript_version "2"; exon_number "3"; gene_name "Cxadr"; gene_source "ensembl"; gene_biotype "protein_coding"; transcript_name "Cxadr-202"; transcript_source "ensembl"; transcript_biotype "protein_coding"; exon_id "ENSRNOE00000496767"; exon_version "2";
11	ensembl	CDS	30496117	30496336	0	+	0	gene_id "ENSRNOG00000001557"; gene_version "7"; transcript_id "ENSRNOT00000094570"; transcript_version "2"; exon_number "3"; gene_name "Cxadr"; gene_source "ensembl"; gene_biotype "protein_coding"; transcript_name "Cxadr-202"; transcript_source "ensembl"; transcript_biotype "protein_coding"; protein_id "ENSRNOP00000091602"; protein_version "1";
11	ensembl	exon	30496338	30496351	0	+	.	gene_id "ENSRNOG00000001557"; gene_version "7"; transcript_id "ENSRNOT00000094570"; transcript_version "2"; exon_number "4"; gene_name "Cxadr"; gene_source "ensembl"; gene_biotype "protein_coding"; transcript_name "Cxadr-202"; transcript_source "ensembl"; transcript_biotype "protein_coding"; exon_id "ENSRNOE00000753837"; exon_version "1";
11	ensembl	CDS	30496338	30496351	0	+	2	gene_id "ENSRNOG00000001557"; gene_version "7"; transcript_id "ENSRNOT00000094570"; transcript_version "2"; exon_number "4"; gene_name "Cxadr"; gene_source "ensembl"; gene_biotype "protein_coding"; transcript_name "Cxadr-202"; transcript_source "ensembl"; transcript_biotype "protein_coding"; protein_id "ENSRNOP00000091602"; protein_version "1";
11	ensembl	exon	30496356	30496379	0	+	.	gene_id "ENSRNOG00000001557"; gene_version "7"; transcript_id "ENSRNOT00000094570"; transcript_version "2"; exon_number "5"; gene_name "Cxadr"; gene_source "ensembl"; gene_biotype "protein_coding"; transcript_name "Cxadr-202"; transcript_source "ensembl"; transcript_biotype "protein_coding"; exon_id "ENSRNOE00000654903"; exon_version "1";
11	ensembl	CDS	30496356	30496379	0	+	0	gene_id "ENSRNOG00000001557"; gene_version "7"; transcript_id "ENSRNOT00000094570"; transcript_version "2"; exon_number "5"; gene_name "Cxadr"; gene_source "ensembl"; gene_biotype "protein_coding"; transcript_name "Cxadr-202"; transcript_source "ensembl"; transcript_biotype "protein_coding"; protein_id "ENSRNOP00000091602"; protein_version "1";
11	sraer114_mid	exon	30499887	30500018	20.0719361492419	+	.	gene_id "ENSRNOG00000001557"; transcript_id "ENSRNOG00000001557_tx_2"; exon_id "11_30499887_30500018_+"; exonnum "1"; txlen "1260";
11	sraer114_mid	exon	30499887	30500018	0.16549397992263	+	.	gene_id "ENSRNOG00000001557"; transcript_id "ENSRNOG00000001557_tx_3"; exon_id "11_30499887_30500018_+"; exonnum "4"; txlen "1269";
11	ensembl	exon	30500367	30500522	0	+	.	gene_id "ENSRNOG00000001557"; gene_version "7"; transcript_id "ENSRNOT00000165577"; transcript_version "1"; exon_number "4"; gene_name "Cxadr"; gene_source "ensembl"; gene_biotype "protein_coding"; transcript_name "Cxadr-203"; transcript_source "ensembl"; transcript_biotype "protein_coding"; exon_id "ENSRNOE00000014799"; exon_version "1"; tag "Ensembl_canonical";
11	ensembl	CDS	30500367	30500522	0	+	2	gene_id "ENSRNOG00000001557"; gene_version "7"; transcript_id "ENSRNOT00000165577"; transcript_version "1"; exon_number "4"; gene_name "Cxadr"; gene_source "ensembl"; gene_biotype "protein_coding"; transcript_name "Cxadr-203"; transcript_source "ensembl"; transcript_biotype "protein_coding"; protein_id "ENSRNOP00000100397"; protein_version "1"; tag "Ensembl_canonical";
11	ensembl	exon	30500367	30500522	0	+	.	gene_id "ENSRNOG00000001557"; gene_version "7"; transcript_id "ENSRNOT00000050701"; transcript_version "5"; exon_number "4"; gene_name "Cxadr"; gene_source "ensembl"; gene_biotype "protein_coding"; transcript_name "Cxadr-201"; transcript_source "ensembl"; transcript_biotype "protein_coding"; exon_id "ENSRNOE00000014799"; exon_version "1";
11	ensembl	CDS	30500367	30500522	0	+	2	gene_id "ENSRNOG00000001557"; gene_version "7"; transcript_id "ENSRNOT00000050701"; transcript_version "5"; exon_number "4"; gene_name "Cxadr"; gene_source "ensembl"; gene_biotype "protein_coding"; transcript_name "Cxadr-201"; transcript_source "ensembl"; transcript_biotype "protein_coding"; protein_id "ENSRNOP00000041873"; protein_version "3";
11	ENSEMBL114_rn	exon	30500367	30500522	20.0719361492419	+	.	gene_id "ENSRNOG00000001557"; transcript_id "ENSRNOG00000001557_tx_2"; exon_id "11_30500367_30500522_+"; exonnum "2"; txlen "1260";
11	ENSEMBL114_rn	exon	30500367	30500522	0.16549397992263	+	.	gene_id "ENSRNOG00000001557"; transcript_id "ENSRNOG00000001557_tx_3"; exon_id "11_30500367_30500522_+"; exonnum "5"; txlen "1269";
11	ensembl	exon	30501214	30501336	0	+	.	gene_id "ENSRNOG00000001557"; gene_version "7"; transcript_id "ENSRNOT00000165577"; transcript_version "1"; exon_number "5"; gene_name "Cxadr"; gene_source "ensembl"; gene_biotype "protein_coding"; transcript_name "Cxadr-203"; transcript_source "ensembl"; transcript_biotype "protein_coding"; exon_id "ENSRNOE00000014800"; exon_version "1"; tag "Ensembl_canonical";
11	ensembl	CDS	30501214	30501336	0	+	2	gene_id "ENSRNOG00000001557"; gene_version "7"; transcript_id "ENSRNOT00000165577"; transcript_version "1"; exon_number "5"; gene_name "Cxadr"; gene_source "ensembl"; gene_biotype "protein_coding"; transcript_name "Cxadr-203"; transcript_source "ensembl"; transcript_biotype "protein_coding"; protein_id "ENSRNOP00000100397"; protein_version "1"; tag "Ensembl_canonical";
11	ensembl	exon	30501214	30501336	0	+	.	gene_id "ENSRNOG00000001557"; gene_version "7"; transcript_id "ENSRNOT00000050701"; transcript_version "5"; exon_number "5"; gene_name "Cxadr"; gene_source "ensembl"; gene_biotype "protein_coding"; transcript_name "Cxadr-201"; transcript_source "ensembl"; transcript_biotype "protein_coding"; exon_id "ENSRNOE00000014800"; exon_version "1";
11	ensembl	CDS	30501214	30501336	0	+	2	gene_id "ENSRNOG00000001557"; gene_version "7"; transcript_id "ENSRNOT00000050701"; transcript_version "5"; exon_number "5"; gene_name "Cxadr"; gene_source "ensembl"; gene_biotype "protein_coding"; transcript_name "Cxadr-201"; transcript_source "ensembl"; transcript_biotype "protein_coding"; protein_id "ENSRNOP00000041873"; protein_version "3";
11	ENSEMBL114_rn	exon	30501214	30501336	20.0719361492419	+	.	gene_id "ENSRNOG00000001557"; transcript_id "ENSRNOG00000001557_tx_2"; exon_id "11_30501214_30501336_+"; exonnum "3"; txlen "1260";
11	ENSEMBL114_rn	exon	30501214	30501336	0.16549397992263	+	.	gene_id "ENSRNOG00000001557"; transcript_id "ENSRNOG00000001557_tx_3"; exon_id "11_30501214_30501336_+"; exonnum "6"; txlen "1269";
11	ensembl	exon	30501872	30502010	0	+	.	gene_id "ENSRNOG00000001557"; gene_version "7"; transcript_id "ENSRNOT00000165577"; transcript_version "1"; exon_number "6"; gene_name "Cxadr"; gene_source "ensembl"; gene_biotype "protein_coding"; transcript_name "Cxadr-203"; transcript_source "ensembl"; transcript_biotype "protein_coding"; exon_id "ENSRNOE00000014803"; exon_version "1"; tag "Ensembl_canonical";
11	ensembl	CDS	30501872	30502010	0	+	2	gene_id "ENSRNOG00000001557"; gene_version "7"; transcript_id "ENSRNOT00000165577"; transcript_version "1"; exon_number "6"; gene_name "Cxadr"; gene_source "ensembl"; gene_biotype "protein_coding"; transcript_name "Cxadr-203"; transcript_source "ensembl"; transcript_biotype "protein_coding"; protein_id "ENSRNOP00000100397"; protein_version "1"; tag "Ensembl_canonical";
11	ensembl	exon	30501872	30502010	0	+	.	gene_id "ENSRNOG00000001557"; gene_version "7"; transcript_id "ENSRNOT00000050701"; transcript_version "5"; exon_number "6"; gene_name "Cxadr"; gene_source "ensembl"; gene_biotype "protein_coding"; transcript_name "Cxadr-201"; transcript_source "ensembl"; transcript_biotype "protein_coding"; exon_id "ENSRNOE00000014803"; exon_version "1";
11	ensembl	CDS	30501872	30502010	0	+	2	gene_id "ENSRNOG00000001557"; gene_version "7"; transcript_id "ENSRNOT00000050701"; transcript_version "5"; exon_number "6"; gene_name "Cxadr"; gene_source "ensembl"; gene_biotype "protein_coding"; transcript_name "Cxadr-201"; transcript_source "ensembl"; transcript_biotype "protein_coding"; protein_id "ENSRNOP00000041873"; protein_version "3";
11	ENSEMBL114_rn	exon	30501872	30502010	20.0719361492419	+	.	gene_id "ENSRNOG00000001557"; transcript_id "ENSRNOG00000001557_tx_2"; exon_id "11_30501872_30502010_+"; exonnum "4"; txlen "1260";
11	ENSEMBL114_rn	exon	30501872	30502010	0.16549397992263	+	.	gene_id "ENSRNOG00000001557"; transcript_id "ENSRNOG00000001557_tx_3"; exon_id "11_30501872_30502010_+"; exonnum "7"; txlen "1269";
11	ensembl	exon	30503054	30503237	0	+	.	gene_id "ENSRNOG00000001557"; gene_version "7"; transcript_id "ENSRNOT00000050701"; transcript_version "5"; exon_number "7"; gene_name "Cxadr"; gene_source "ensembl"; gene_biotype "protein_coding"; transcript_name "Cxadr-201"; transcript_source "ensembl"; transcript_biotype "protein_coding"; exon_id "ENSRNOE00000014806"; exon_version "3";
11	ensembl	CDS	30503054	30503237	0	+	1	gene_id "ENSRNOG00000001557"; gene_version "7"; transcript_id "ENSRNOT00000050701"; transcript_version "5"; exon_number "7"; gene_name "Cxadr"; gene_source "ensembl"; gene_biotype "protein_coding"; transcript_name "Cxadr-201"; transcript_source "ensembl"; transcript_biotype "protein_coding"; protein_id "ENSRNOP00000041873"; protein_version "3";
11	ENSEMBL114_rn	exon	30503054	30503237	20.0719361492419	+	.	gene_id "ENSRNOG00000001557"; transcript_id "ENSRNOG00000001557_tx_2"; exon_id "11_30503054_30503237_+"; exonnum "5"; txlen "1260";
11	ENSEMBL114_rn	exon	30503054	30503237	0.16549397992263	+	.	gene_id "ENSRNOG00000001557"; transcript_id "ENSRNOG00000001557_tx_3"; exon_id "11_30503054_30503237_+"; exonnum "8"; txlen "1269";
11	ensembl	CDS	30503054	30503315	0	+	1	gene_id "ENSRNOG00000001557"; gene_version "7"; transcript_id "ENSRNOT00000165577"; transcript_version "1"; exon_number "7"; gene_name "Cxadr"; gene_source "ensembl"; gene_biotype "protein_coding"; transcript_name "Cxadr-203"; transcript_source "ensembl"; transcript_biotype "protein_coding"; protein_id "ENSRNOP00000100397"; protein_version "1"; tag "Ensembl_canonical";
11	ensembl	exon	30503054	30507531	0	+	.	gene_id "ENSRNOG00000001557"; gene_version "7"; transcript_id "ENSRNOT00000165577"; transcript_version "1"; exon_number "7"; gene_name "Cxadr"; gene_source "ensembl"; gene_biotype "protein_coding"; transcript_name "Cxadr-203"; transcript_source "ensembl"; transcript_biotype "protein_coding"; exon_id "ENSRNOE00000778572"; exon_version "1"; tag "Ensembl_canonical";
11	ensembl	stop_codon	30503316	30503318	0	+	0	gene_id "ENSRNOG00000001557"; gene_version "7"; transcript_id "ENSRNOT00000165577"; transcript_version "1"; exon_number "7"; gene_name "Cxadr"; gene_source "ensembl"; gene_biotype "protein_coding"; transcript_name "Cxadr-203"; transcript_source "ensembl"; transcript_biotype "protein_coding"; tag "Ensembl_canonical";
11	ensembl	three_prime_utr	30503319	30507531	0	+	.	gene_id "ENSRNOG00000001557"; gene_version "7"; transcript_id "ENSRNOT00000165577"; transcript_version "1"; gene_name "Cxadr"; gene_source "ensembl"; gene_biotype "protein_coding"; transcript_name "Cxadr-203"; transcript_source "ensembl"; transcript_biotype "protein_coding"; tag "Ensembl_canonical";
11	ensembl	CDS	30516463	30516501	0	+	0	gene_id "ENSRNOG00000001557"; gene_version "7"; transcript_id "ENSRNOT00000050701"; transcript_version "5"; exon_number "8"; gene_name "Cxadr"; gene_source "ensembl"; gene_biotype "protein_coding"; transcript_name "Cxadr-201"; transcript_source "ensembl"; transcript_biotype "protein_coding"; protein_id "ENSRNOP00000041873"; protein_version "3";
11	ensembl	exon	30516463	30516988	0	+	.	gene_id "ENSRNOG00000001557"; gene_version "7"; transcript_id "ENSRNOT00000050701"; transcript_version "5"; exon_number "8"; gene_name "Cxadr"; gene_source "ensembl"; gene_biotype "protein_coding"; transcript_name "Cxadr-201"; transcript_source "ensembl"; transcript_biotype "protein_coding"; exon_id "ENSRNOE00000323483"; exon_version "4";
11	ENSEMBL114_rn	exon	30516463	30516988	20.0719361492419	+	.	gene_id "ENSRNOG00000001557"; transcript_id "ENSRNOG00000001557_tx_2"; exon_id "11_30516463_30516988_+"; exonnum "6"; txlen "1260";
11	ensembl	stop_codon	30516502	30516504	0	+	0	gene_id "ENSRNOG00000001557"; gene_version "7"; transcript_id "ENSRNOT00000050701"; transcript_version "5"; exon_number "8"; gene_name "Cxadr"; gene_source "ensembl"; gene_biotype "protein_coding"; transcript_name "Cxadr-201"; transcript_source "ensembl"; transcript_biotype "protein_coding";
11	ensembl	three_prime_utr	30516505	30516988	0	+	.	gene_id "ENSRNOG00000001557"; gene_version "7"; transcript_id "ENSRNOT00000050701"; transcript_version "5"; gene_name "Cxadr"; gene_source "ensembl"; gene_biotype "protein_coding"; transcript_name "Cxadr-201"; transcript_source "ensembl"; transcript_biotype "protein_coding";
11	ensembl	exon	30646978	30647109	0	+	.	gene_id "ENSRNOG00000072557"; gene_version "1"; transcript_id "ENSRNOT00000149537"; transcript_version "1"; exon_number "1"; gene_source "ensembl"; gene_biotype "lncRNA"; transcript_source "ensembl"; transcript_biotype "lncRNA"; exon_id "ENSRNOE00000715030"; exon_version "1"; tag "Ensembl_canonical";
11	ensembl	gene	30646978	30683186	0	+	.	gene_id "ENSRNOG00000072557"; gene_version "1"; gene_source "ensembl"; gene_biotype "lncRNA";
11	ensembl	transcript	30646978	30683186	0	+	.	gene_id "ENSRNOG00000072557"; gene_version "1"; transcript_id "ENSRNOT00000149537"; transcript_version "1"; gene_source "ensembl"; gene_biotype "lncRNA"; transcript_source "ensembl"; transcript_biotype "lncRNA"; tag "Ensembl_canonical";
11	ensembl	exon	30647863	30647931	0	+	.	gene_id "ENSRNOG00000072557"; gene_version "1"; transcript_id "ENSRNOT00000164052"; transcript_version "1"; exon_number "1"; gene_source "ensembl"; gene_biotype "lncRNA"; transcript_source "ensembl"; transcript_biotype "lncRNA"; exon_id "ENSRNOE00000676632"; exon_version "1";
11	ensembl	transcript	30647863	30683186	0	+	.	gene_id "ENSRNOG00000072557"; gene_version "1"; transcript_id "ENSRNOT00000164052"; transcript_version "1"; gene_source "ensembl"; gene_biotype "lncRNA"; transcript_source "ensembl"; transcript_biotype "lncRNA";
11	ensembl	exon	30673192	30673305	0	+	.	gene_id "ENSRNOG00000072557"; gene_version "1"; transcript_id "ENSRNOT00000149537"; transcript_version "1"; exon_number "2"; gene_source "ensembl"; gene_biotype "lncRNA"; transcript_source "ensembl"; transcript_biotype "lncRNA"; exon_id "ENSRNOE00000749483"; exon_version "1"; tag "Ensembl_canonical";
11	ensembl	exon	30682817	30683186	0	+	.	gene_id "ENSRNOG00000072557"; gene_version "1"; transcript_id "ENSRNOT00000149537"; transcript_version "1"; exon_number "3"; gene_source "ensembl"; gene_biotype "lncRNA"; transcript_source "ensembl"; transcript_biotype "lncRNA"; exon_id "ENSRNOE00000810283"; exon_version "1"; tag "Ensembl_canonical";
11	ensembl	exon	30682817	30683186	0	+	.	gene_id "ENSRNOG00000072557"; gene_version "1"; transcript_id "ENSRNOT00000164052"; transcript_version "1"; exon_number "2"; gene_source "ensembl"; gene_biotype "lncRNA"; transcript_source "ensembl"; transcript_biotype "lncRNA"; exon_id "ENSRNOE00000810283"; exon_version "1";
11	sraer114_es	exon	30739590	30739828	0.290467707671193	+	.	gene_id "ENSRNOG00000080162"; transcript_id "ENSRNOG00000080162_tx_3"; exon_id "11_30739590_30739828_+"; exonnum "1"; txlen "530";
11	sraer114_ss	exon	30742597	30742887	0.290467707671193	+	.	gene_id "ENSRNOG00000080162"; transcript_id "ENSRNOG00000080162_tx_3"; exon_id "11_30742597_30742887_+"; exonnum "2"; txlen "530";
11	ensembl	exon	30771492	30771514	0	+	.	gene_id "ENSRNOG00000080162"; gene_version "1"; transcript_id "ENSRNOT00000171840"; transcript_version "1"; exon_number "1"; gene_source "ensembl"; gene_biotype "lncRNA"; transcript_source "ensembl"; transcript_biotype "lncRNA"; exon_id "ENSRNOE00000742741"; exon_version "1"; tag "Ensembl_canonical";
11	ensembl	gene	30771492	30836366	0	+	.	gene_id "ENSRNOG00000080162"; gene_version "1"; gene_source "ensembl"; gene_biotype "lncRNA";
11	ensembl	transcript	30771492	30836366	0	+	.	gene_id "ENSRNOG00000080162"; gene_version "1"; transcript_id "ENSRNOT00000171840"; transcript_version "1"; gene_source "ensembl"; gene_biotype "lncRNA"; transcript_source "ensembl"; transcript_biotype "lncRNA"; tag "Ensembl_canonical";
11	ensembl	exon	30777542	30777720	0	+	.	gene_id "ENSRNOG00000080162"; gene_version "1"; transcript_id "ENSRNOT00000171840"; transcript_version "1"; exon_number "2"; gene_source "ensembl"; gene_biotype "lncRNA"; transcript_source "ensembl"; transcript_biotype "lncRNA"; exon_id "ENSRNOE00000761330"; exon_version "1"; tag "Ensembl_canonical";
11	sraer114_es	exon	30828413	30828514	0.467997978051683	+	.	gene_id "ENSRNOG00000080162"; transcript_id "ENSRNOG00000080162_tx_2"; exon_id "11_30828413_30828514_+"; exonnum "1"; txlen "510";
11	sraer114_es	exon	30828413	30828514	0.00398590890664428	+	.	gene_id "ENSRNOG00000080162"; transcript_id "ENSRNOG00000080162_tx_8"; exon_id "11_30828413_30828514_+"; exonnum "1"; txlen "879";
11	sraer114_mid	exon	30836192	30836248	0.467997978051683	+	.	gene_id "ENSRNOG00000080162"; transcript_id "ENSRNOG00000080162_tx_2"; exon_id "11_30836192_30836248_+"; exonnum "2"; txlen "510";
11	sraer114_mid	exon	30836192	30836248	0.00398590890664428	+	.	gene_id "ENSRNOG00000080162"; transcript_id "ENSRNOG00000080162_tx_8"; exon_id "11_30836192_30836248_+"; exonnum "2"; txlen "879";
11	ensembl	exon	30836192	30836366	0	+	.	gene_id "ENSRNOG00000080162"; gene_version "1"; transcript_id "ENSRNOT00000171840"; transcript_version "1"; exon_number "3"; gene_source "ensembl"; gene_biotype "lncRNA"; transcript_source "ensembl"; transcript_biotype "lncRNA"; exon_id "ENSRNOE00000806387"; exon_version "1"; tag "Ensembl_canonical";
11	sraer114_mid	exon	30912055	30912128	0.00398590890664428	+	.	gene_id "ENSRNOG00000080162"; transcript_id "ENSRNOG00000080162_tx_8"; exon_id "11_30912055_30912128_+"; exonnum "3"; txlen "879";
11	sraer114_es	exon	30913987	30914187	0.76253434184953	+	.	gene_id "ENSRNOG00000080162"; transcript_id "ENSRNOG00000080162_tx_1"; exon_id "11_30913987_30914187_+"; exonnum "1"; txlen "847";
11	sraer114_es	exon	30913987	30914187	0.272510320293665	+	.	gene_id "ENSRNOG00000080162"; transcript_id "ENSRNOG00000080162_tx_4"; exon_id "11_30913987_30914187_+"; exonnum "1"; txlen "710";
11	sraer114_es	exon	30913987	30914187	0.18144226602904	+	.	gene_id "ENSRNOG00000080162"; transcript_id "ENSRNOG00000080162_tx_6"; exon_id "11_30913987_30914187_+"; exonnum "1"; txlen "552";
11	sraer114_es	exon	30913987	30914187	0.172903022902076	+	.	gene_id "ENSRNOG00000080162"; transcript_id "ENSRNOG00000080162_tx_7"; exon_id "11_30913987_30914187_+"; exonnum "1"; txlen "689";
11	sraer114_mid	exon	30917162	30917298	0.76253434184953	+	.	gene_id "ENSRNOG00000080162"; transcript_id "ENSRNOG00000080162_tx_1"; exon_id "11_30917162_30917298_+"; exonnum "2"; txlen "847";
11	sraer114_mid	exon	30917162	30917298	0.172903022902076	+	.	gene_id "ENSRNOG00000080162"; transcript_id "ENSRNOG00000080162_tx_7"; exon_id "11_30917162_30917298_+"; exonnum "2"; txlen "689";
11	sraer114_mid	exon	30917162	30917298	0.00398590890664428	+	.	gene_id "ENSRNOG00000080162"; transcript_id "ENSRNOG00000080162_tx_8"; exon_id "11_30917162_30917298_+"; exonnum "4"; txlen "879";
11	sraer114_mid	exon	30918349	30918506	0.76253434184953	+	.	gene_id "ENSRNOG00000080162"; transcript_id "ENSRNOG00000080162_tx_1"; exon_id "11_30918349_30918506_+"; exonnum "3"; txlen "847";
11	sraer114_mid	exon	30918349	30918506	0.272510320293665	+	.	gene_id "ENSRNOG00000080162"; transcript_id "ENSRNOG00000080162_tx_4"; exon_id "11_30918349_30918506_+"; exonnum "2"; txlen "710";
11	sraer114_mid	exon	30918349	30918506	0.00398590890664428	+	.	gene_id "ENSRNOG00000080162"; transcript_id "ENSRNOG00000080162_tx_8"; exon_id "11_30918349_30918506_+"; exonnum "5"; txlen "879";
11	sraer114_ss	exon	30924875	30925225	0.76253434184953	+	.	gene_id "ENSRNOG00000080162"; transcript_id "ENSRNOG00000080162_tx_1"; exon_id "11_30924875_30925225_+"; exonnum "4"; txlen "847";
11	sraer114_ss	exon	30924875	30925225	0.467997978051683	+	.	gene_id "ENSRNOG00000080162"; transcript_id "ENSRNOG00000080162_tx_2"; exon_id "11_30924875_30925225_+"; exonnum "3"; txlen "510";
11	sraer114_ss	exon	30924875	30925225	0.272510320293665	+	.	gene_id "ENSRNOG00000080162"; transcript_id "ENSRNOG00000080162_tx_4"; exon_id "11_30924875_30925225_+"; exonnum "3"; txlen "710";
11	sraer114_ss	exon	30924875	30925225	0.18144226602904	+	.	gene_id "ENSRNOG00000080162"; transcript_id "ENSRNOG00000080162_tx_6"; exon_id "11_30924875_30925225_+"; exonnum "2"; txlen "552";
11	sraer114_ss	exon	30924875	30925225	0.172903022902076	+	.	gene_id "ENSRNOG00000080162"; transcript_id "ENSRNOG00000080162_tx_7"; exon_id "11_30924875_30925225_+"; exonnum "3"; txlen "689";
11	sraer114_ss	exon	30924875	30925225	0.00398590890664428	+	.	gene_id "ENSRNOG00000080162"; transcript_id "ENSRNOG00000080162_tx_8"; exon_id "11_30924875_30925225_+"; exonnum "6"; txlen "879";
11	sraer114_es	exon	31134834	31134931	0.0200113925550518	+	.	gene_id "ENSRNOG00000001915"; transcript_id "ENSRNOG00000001915_tx_3"; exon_id "11_31134834_31134931_+"; exonnum "1"; txlen "1533";
11	ensembl	five_prime_utr	31141021	31141534	0	+	.	gene_id "ENSRNOG00000001915"; gene_version "9"; transcript_id "ENSRNOT00000090878"; transcript_version "3"; gene_name "Chodl"; gene_source "ensembl"; gene_biotype "protein_coding"; transcript_name "Chodl-202"; transcript_source "ensembl"; transcript_biotype "protein_coding";
11	ensembl	five_prime_utr	31141021	31141534	0	+	.	gene_id "ENSRNOG00000001915"; gene_version "9"; transcript_id "ENSRNOT00000124696"; transcript_version "1"; gene_name "Chodl"; gene_source "ensembl"; gene_biotype "protein_coding"; transcript_name "Chodl-203"; transcript_source "ensembl"; transcript_biotype "protein_coding"; tag "Ensembl_canonical";
11	ensembl	exon	31141021	31141613	0	+	.	gene_id "ENSRNOG00000001915"; gene_version "9"; transcript_id "ENSRNOT00000090878"; transcript_version "3"; exon_number "1"; gene_name "Chodl"; gene_source "ensembl"; gene_biotype "protein_coding"; transcript_name "Chodl-202"; transcript_source "ensembl"; transcript_biotype "protein_coding"; exon_id "ENSRNOE00000741618"; exon_version "1";
11	ensembl	exon	31141021	31141613	0	+	.	gene_id "ENSRNOG00000001915"; gene_version "9"; transcript_id "ENSRNOT00000124696"; transcript_version "1"; exon_number "1"; gene_name "Chodl"; gene_source "ensembl"; gene_biotype "protein_coding"; transcript_name "Chodl-203"; transcript_source "ensembl"; transcript_biotype "protein_coding"; exon_id "ENSRNOE00000741618"; exon_version "1"; tag "Ensembl_canonical";
11	ensembl	transcript	31141021	31162664	0	+	.	gene_id "ENSRNOG00000001915"; gene_version "9"; transcript_id "ENSRNOT00000090878"; transcript_version "3"; gene_name "Chodl"; gene_source "ensembl"; gene_biotype "protein_coding"; transcript_name "Chodl-202"; transcript_source "ensembl"; transcript_biotype "protein_coding";
11	ensembl	gene	31141021	31163334	0	+	.	gene_id "ENSRNOG00000001915"; gene_version "9"; gene_name "Chodl"; gene_source "ensembl"; gene_biotype "protein_coding";
11	ensembl	transcript	31141021	31163334	0	+	.	gene_id "ENSRNOG00000001915"; gene_version "9"; transcript_id "ENSRNOT00000124696"; transcript_version "1"; gene_name "Chodl"; gene_source "ensembl"; gene_biotype "protein_coding"; transcript_name "Chodl-203"; transcript_source "ensembl"; transcript_biotype "protein_coding"; tag "Ensembl_canonical";
11	ensembl	five_prime_utr	31141100	31141534	0	+	.	gene_id "ENSRNOG00000001915"; gene_version "9"; transcript_id "ENSRNOT00000031889"; transcript_version "7"; gene_name "Chodl"; gene_source "ensembl"; gene_biotype "protein_coding"; transcript_name "Chodl-201"; transcript_source "ensembl"; transcript_biotype "protein_coding";
11	ensembl	exon	31141100	31141613	0	+	.	gene_id "ENSRNOG00000001915"; gene_version "9"; transcript_id "ENSRNOT00000031889"; transcript_version "7"; exon_number "1"; gene_name "Chodl"; gene_source "ensembl"; gene_biotype "protein_coding"; transcript_name "Chodl-201"; transcript_source "ensembl"; transcript_biotype "protein_coding"; exon_id "ENSRNOE00000018434"; exon_version "2";
11	ensembl	transcript	31141100	31163334	0	+	.	gene_id "ENSRNOG00000001915"; gene_version "9"; transcript_id "ENSRNOT00000031889"; transcript_version "7"; gene_name "Chodl"; gene_source "ensembl"; gene_biotype "protein_coding"; transcript_name "Chodl-201"; transcript_source "ensembl"; transcript_biotype "protein_coding";
11	ensembl	start_codon	31141535	31141537	0	+	0	gene_id "ENSRNOG00000001915"; gene_version "9"; transcript_id "ENSRNOT00000090878"; transcript_version "3"; exon_number "1"; gene_name "Chodl"; gene_source "ensembl"; gene_biotype "protein_coding"; transcript_name "Chodl-202"; transcript_source "ensembl"; transcript_biotype "protein_coding";
11	ensembl	start_codon	31141535	31141537	0	+	0	gene_id "ENSRNOG00000001915"; gene_version "9"; transcript_id "ENSRNOT00000031889"; transcript_version "7"; exon_number "1"; gene_name "Chodl"; gene_source "ensembl"; gene_biotype "protein_coding"; transcript_name "Chodl-201"; transcript_source "ensembl"; transcript_biotype "protein_coding";
11	ensembl	start_codon	31141535	31141537	0	+	0	gene_id "ENSRNOG00000001915"; gene_version "9"; transcript_id "ENSRNOT00000124696"; transcript_version "1"; exon_number "1"; gene_name "Chodl"; gene_source "ensembl"; gene_biotype "protein_coding"; transcript_name "Chodl-203"; transcript_source "ensembl"; transcript_biotype "protein_coding"; tag "Ensembl_canonical";
11	ensembl	CDS	31141535	31141613	0	+	0	gene_id "ENSRNOG00000001915"; gene_version "9"; transcript_id "ENSRNOT00000090878"; transcript_version "3"; exon_number "1"; gene_name "Chodl"; gene_source "ensembl"; gene_biotype "protein_coding"; transcript_name "Chodl-202"; transcript_source "ensembl"; transcript_biotype "protein_coding"; protein_id "ENSRNOP00000072243"; protein_version "2";
11	ensembl	CDS	31141535	31141613	0	+	0	gene_id "ENSRNOG00000001915"; gene_version "9"; transcript_id "ENSRNOT00000031889"; transcript_version "7"; exon_number "1"; gene_name "Chodl"; gene_source "ensembl"; gene_biotype "protein_coding"; transcript_name "Chodl-201"; transcript_source "ensembl"; transcript_biotype "protein_coding"; protein_id "ENSRNOP00000032956"; protein_version "5";
11	ensembl	CDS	31141535	31141613	0	+	0	gene_id "ENSRNOG00000001915"; gene_version "9"; transcript_id "ENSRNOT00000124696"; transcript_version "1"; exon_number "1"; gene_name "Chodl"; gene_source "ensembl"; gene_biotype "protein_coding"; transcript_name "Chodl-203"; transcript_source "ensembl"; transcript_biotype "protein_coding"; protein_id "ENSRNOP00000101267"; protein_version "1"; tag "Ensembl_canonical";
11	ensembl	exon	31151944	31152253	0	+	.	gene_id "ENSRNOG00000001915"; gene_version "9"; transcript_id "ENSRNOT00000090878"; transcript_version "3"; exon_number "2"; gene_name "Chodl"; gene_source "ensembl"; gene_biotype "protein_coding"; transcript_name "Chodl-202"; transcript_source "ensembl"; transcript_biotype "protein_coding"; exon_id "ENSRNOE00000018435"; exon_version "1";
11	ensembl	CDS	31151944	31152253	0	+	2	gene_id "ENSRNOG00000001915"; gene_version "9"; transcript_id "ENSRNOT00000090878"; transcript_version "3"; exon_number "2"; gene_name "Chodl"; gene_source "ensembl"; gene_biotype "protein_coding"; transcript_name "Chodl-202"; transcript_source "ensembl"; transcript_biotype "protein_coding"; protein_id "ENSRNOP00000072243"; protein_version "2";
11	ensembl	exon	31151944	31152253	0	+	.	gene_id "ENSRNOG00000001915"; gene_version "9"; transcript_id "ENSRNOT00000031889"; transcript_version "7"; exon_number "2"; gene_name "Chodl"; gene_source "ensembl"; gene_biotype "protein_coding"; transcript_name "Chodl-201"; transcript_source "ensembl"; transcript_biotype "protein_coding"; exon_id "ENSRNOE00000018435"; exon_version "1";
11	ensembl	CDS	31151944	31152253	0	+	2	gene_id "ENSRNOG00000001915"; gene_version "9"; transcript_id "ENSRNOT00000031889"; transcript_version "7"; exon_number "2"; gene_name "Chodl"; gene_source "ensembl"; gene_biotype "protein_coding"; transcript_name "Chodl-201"; transcript_source "ensembl"; transcript_biotype "protein_coding"; protein_id "ENSRNOP00000032956"; protein_version "5";
11	ensembl	exon	31151944	31152253	0	+	.	gene_id "ENSRNOG00000001915"; gene_version "9"; transcript_id "ENSRNOT00000124696"; transcript_version "1"; exon_number "2"; gene_name "Chodl"; gene_source "ensembl"; gene_biotype "protein_coding"; transcript_name "Chodl-203"; transcript_source "ensembl"; transcript_biotype "protein_coding"; exon_id "ENSRNOE00000018435"; exon_version "1"; tag "Ensembl_canonical";
11	ensembl	CDS	31151944	31152253	0	+	2	gene_id "ENSRNOG00000001915"; gene_version "9"; transcript_id "ENSRNOT00000124696"; transcript_version "1"; exon_number "2"; gene_name "Chodl"; gene_source "ensembl"; gene_biotype "protein_coding"; transcript_name "Chodl-203"; transcript_source "ensembl"; transcript_biotype "protein_coding"; protein_id "ENSRNOP00000101267"; protein_version "1"; tag "Ensembl_canonical";
11	ENSEMBL114_rn	exon	31151944	31152253	0.0200113925550518	+	.	gene_id "ENSRNOG00000001915"; transcript_id "ENSRNOG00000001915_tx_3"; exon_id "11_31151944_31152253_+"; exonnum "2"; txlen "1533";
11	ensembl	exon	31152366	31152523	0	+	.	gene_id "ENSRNOG00000001915"; gene_version "9"; transcript_id "ENSRNOT00000090878"; transcript_version "3"; exon_number "3"; gene_name "Chodl"; gene_source "ensembl"; gene_biotype "protein_coding"; transcript_name "Chodl-202"; transcript_source "ensembl"; transcript_biotype "protein_coding"; exon_id "ENSRNOE00000263122"; exon_version "1";
11	ensembl	CDS	31152366	31152523	0	+	1	gene_id "ENSRNOG00000001915"; gene_version "9"; transcript_id "ENSRNOT00000090878"; transcript_version "3"; exon_number "3"; gene_name "Chodl"; gene_source "ensembl"; gene_biotype "protein_coding"; transcript_name "Chodl-202"; transcript_source "ensembl"; transcript_biotype "protein_coding"; protein_id "ENSRNOP00000072243"; protein_version "2";
11	ensembl	exon	31152366	31152523	0	+	.	gene_id "ENSRNOG00000001915"; gene_version "9"; transcript_id "ENSRNOT00000031889"; transcript_version "7"; exon_number "3"; gene_name "Chodl"; gene_source "ensembl"; gene_biotype "protein_coding"; transcript_name "Chodl-201"; transcript_source "ensembl"; transcript_biotype "protein_coding"; exon_id "ENSRNOE00000263122"; exon_version "1";
11	ensembl	CDS	31152366	31152523	0	+	1	gene_id "ENSRNOG00000001915"; gene_version "9"; transcript_id "ENSRNOT00000031889"; transcript_version "7"; exon_number "3"; gene_name "Chodl"; gene_source "ensembl"; gene_biotype "protein_coding"; transcript_name "Chodl-201"; transcript_source "ensembl"; transcript_biotype "protein_coding"; protein_id "ENSRNOP00000032956"; protein_version "5";
11	ensembl	exon	31152366	31152523	0	+	.	gene_id "ENSRNOG00000001915"; gene_version "9"; transcript_id "ENSRNOT00000124696"; transcript_version "1"; exon_number "3"; gene_name "Chodl"; gene_source "ensembl"; gene_biotype "protein_coding"; transcript_name "Chodl-203"; transcript_source "ensembl"; transcript_biotype "protein_coding"; exon_id "ENSRNOE00000263122"; exon_version "1"; tag "Ensembl_canonical";
11	ensembl	CDS	31152366	31152523	0	+	1	gene_id "ENSRNOG00000001915"; gene_version "9"; transcript_id "ENSRNOT00000124696"; transcript_version "1"; exon_number "3"; gene_name "Chodl"; gene_source "ensembl"; gene_biotype "protein_coding"; transcript_name "Chodl-203"; transcript_source "ensembl"; transcript_biotype "protein_coding"; protein_id "ENSRNOP00000101267"; protein_version "1"; tag "Ensembl_canonical";
11	ENSEMBL114_rn	exon	31152366	31152523	0.0200113925550518	+	.	gene_id "ENSRNOG00000001915"; transcript_id "ENSRNOG00000001915_tx_3"; exon_id "11_31152366_31152523_+"; exonnum "3"; txlen "1533";
11	ensembl	exon	31156347	31156433	0	+	.	gene_id "ENSRNOG00000001915"; gene_version "9"; transcript_id "ENSRNOT00000090878"; transcript_version "3"; exon_number "4"; gene_name "Chodl"; gene_source "ensembl"; gene_biotype "protein_coding"; transcript_name "Chodl-202"; transcript_source "ensembl"; transcript_biotype "protein_coding"; exon_id "ENSRNOE00000263119"; exon_version "1";
11	ensembl	CDS	31156347	31156433	0	+	2	gene_id "ENSRNOG00000001915"; gene_version "9"; transcript_id "ENSRNOT00000090878"; transcript_version "3"; exon_number "4"; gene_name "Chodl"; gene_source "ensembl"; gene_biotype "protein_coding"; transcript_name "Chodl-202"; transcript_source "ensembl"; transcript_biotype "protein_coding"; protein_id "ENSRNOP00000072243"; protein_version "2";
11	ensembl	exon	31156347	31156433	0	+	.	gene_id "ENSRNOG00000001915"; gene_version "9"; transcript_id "ENSRNOT00000031889"; transcript_version "7"; exon_number "4"; gene_name "Chodl"; gene_source "ensembl"; gene_biotype "protein_coding"; transcript_name "Chodl-201"; transcript_source "ensembl"; transcript_biotype "protein_coding"; exon_id "ENSRNOE00000263119"; exon_version "1";
11	ensembl	CDS	31156347	31156433	0	+	2	gene_id "ENSRNOG00000001915"; gene_version "9"; transcript_id "ENSRNOT00000031889"; transcript_version "7"; exon_number "4"; gene_name "Chodl"; gene_source "ensembl"; gene_biotype "protein_coding"; transcript_name "Chodl-201"; transcript_source "ensembl"; transcript_biotype "protein_coding"; protein_id "ENSRNOP00000032956"; protein_version "5";
11	ensembl	exon	31156347	31156433	0	+	.	gene_id "ENSRNOG00000001915"; gene_version "9"; transcript_id "ENSRNOT00000124696"; transcript_version "1"; exon_number "4"; gene_name "Chodl"; gene_source "ensembl"; gene_biotype "protein_coding"; transcript_name "Chodl-203"; transcript_source "ensembl"; transcript_biotype "protein_coding"; exon_id "ENSRNOE00000263119"; exon_version "1"; tag "Ensembl_canonical";
11	ensembl	CDS	31156347	31156433	0	+	2	gene_id "ENSRNOG00000001915"; gene_version "9"; transcript_id "ENSRNOT00000124696"; transcript_version "1"; exon_number "4"; gene_name "Chodl"; gene_source "ensembl"; gene_biotype "protein_coding"; transcript_name "Chodl-203"; transcript_source "ensembl"; transcript_biotype "protein_coding"; protein_id "ENSRNOP00000101267"; protein_version "1"; tag "Ensembl_canonical";
11	ENSEMBL114_rn	exon	31156347	31156433	0.0200113925550518	+	.	gene_id "ENSRNOG00000001915"; transcript_id "ENSRNOG00000001915_tx_3"; exon_id "11_31156347_31156433_+"; exonnum "4"; txlen "1533";
11	ensembl	exon	31158446	31158548	0	+	.	gene_id "ENSRNOG00000001915"; gene_version "9"; transcript_id "ENSRNOT00000031889"; transcript_version "7"; exon_number "5"; gene_name "Chodl"; gene_source "ensembl"; gene_biotype "protein_coding"; transcript_name "Chodl-201"; transcript_source "ensembl"; transcript_biotype "protein_coding"; exon_id "ENSRNOE00000263114"; exon_version "3";
11	ensembl	CDS	31158446	31158548	0	+	2	gene_id "ENSRNOG00000001915"; gene_version "9"; transcript_id "ENSRNOT00000031889"; transcript_version "7"; exon_number "5"; gene_name "Chodl"; gene_source "ensembl"; gene_biotype "protein_coding"; transcript_name "Chodl-201"; transcript_source "ensembl"; transcript_biotype "protein_coding"; protein_id "ENSRNOP00000032956"; protein_version "5";
11	ensembl	exon	31158446	31158548	0	+	.	gene_id "ENSRNOG00000001915"; gene_version "9"; transcript_id "ENSRNOT00000124696"; transcript_version "1"; exon_number "5"; gene_name "Chodl"; gene_source "ensembl"; gene_biotype "protein_coding"; transcript_name "Chodl-203"; transcript_source "ensembl"; transcript_biotype "protein_coding"; exon_id "ENSRNOE00000263114"; exon_version "3"; tag "Ensembl_canonical";
11	ensembl	CDS	31158446	31158548	0	+	2	gene_id "ENSRNOG00000001915"; gene_version "9"; transcript_id "ENSRNOT00000124696"; transcript_version "1"; exon_number "5"; gene_name "Chodl"; gene_source "ensembl"; gene_biotype "protein_coding"; transcript_name "Chodl-203"; transcript_source "ensembl"; transcript_biotype "protein_coding"; protein_id "ENSRNOP00000101267"; protein_version "1"; tag "Ensembl_canonical";
11	ENSEMBL114_rn	exon	31158446	31158548	0.0200113925550518	+	.	gene_id "ENSRNOG00000001915"; transcript_id "ENSRNOG00000001915_tx_3"; exon_id "11_31158446_31158548_+"; exonnum "5"; txlen "1533";
11	ensembl	exon	31160589	31160667	0	+	.	gene_id "ENSRNOG00000001915"; gene_version "9"; transcript_id "ENSRNOT00000031889"; transcript_version "7"; exon_number "6"; gene_name "Chodl"; gene_source "ensembl"; gene_biotype "protein_coding"; transcript_name "Chodl-201"; transcript_source "ensembl"; transcript_biotype "protein_coding"; exon_id "ENSRNOE00000519932"; exon_version "1";
11	ensembl	CDS	31160589	31160667	0	+	1	gene_id "ENSRNOG00000001915"; gene_version "9"; transcript_id "ENSRNOT00000031889"; transcript_version "7"; exon_number "6"; gene_name "Chodl"; gene_source "ensembl"; gene_biotype "protein_coding"; transcript_name "Chodl-201"; transcript_source "ensembl"; transcript_biotype "protein_coding"; protein_id "ENSRNOP00000032956"; protein_version "5";
11	ENSEMBL114_rn	exon	31160589	31160667	0.0200113925550518	+	.	gene_id "ENSRNOG00000001915"; transcript_id "ENSRNOG00000001915_tx_3"; exon_id "11_31160589_31160667_+"; exonnum "6"; txlen "1533";
11	ensembl	stop_codon	31161967	31161969	0	+	0	gene_id "ENSRNOG00000001915"; gene_version "9"; transcript_id "ENSRNOT00000031889"; transcript_version "7"; exon_number "7"; gene_name "Chodl"; gene_source "ensembl"; gene_biotype "protein_coding"; transcript_name "Chodl-201"; transcript_source "ensembl"; transcript_biotype "protein_coding";
11	ensembl	CDS	31161967	31162048	0	+	1	gene_id "ENSRNOG00000001915"; gene_version "9"; transcript_id "ENSRNOT00000124696"; transcript_version "1"; exon_number "6"; gene_name "Chodl"; gene_source "ensembl"; gene_biotype "protein_coding"; transcript_name "Chodl-203"; transcript_source "ensembl"; transcript_biotype "protein_coding"; protein_id "ENSRNOP00000101267"; protein_version "1"; tag "Ensembl_canonical";
11	ensembl	CDS	31161967	31162091	0	+	2	gene_id "ENSRNOG00000001915"; gene_version "9"; transcript_id "ENSRNOT00000090878"; transcript_version "3"; exon_number "5"; gene_name "Chodl"; gene_source "ensembl"; gene_biotype "protein_coding"; transcript_name "Chodl-202"; transcript_source "ensembl"; transcript_biotype "protein_coding"; protein_id "ENSRNOP00000072243"; protein_version "2";
11	ensembl	exon	31161967	31162664	0	+	.	gene_id "ENSRNOG00000001915"; gene_version "9"; transcript_id "ENSRNOT00000090878"; transcript_version "3"; exon_number "5"; gene_name "Chodl"; gene_source "ensembl"; gene_biotype "protein_coding"; transcript_name "Chodl-202"; transcript_source "ensembl"; transcript_biotype "protein_coding"; exon_id "ENSRNOE00000527288"; exon_version "3";
11	ENSEMBL114_rn	exon	31161967	31162664	0.0200113925550518	+	.	gene_id "ENSRNOG00000001915"; transcript_id "ENSRNOG00000001915_tx_3"; exon_id "11_31161967_31162664_+"; exonnum "7"; txlen "1533";
11	ensembl	exon	31161967	31163334	0	+	.	gene_id "ENSRNOG00000001915"; gene_version "9"; transcript_id "ENSRNOT00000031889"; transcript_version "7"; exon_number "7"; gene_name "Chodl"; gene_source "ensembl"; gene_biotype "protein_coding"; transcript_name "Chodl-201"; transcript_source "ensembl"; transcript_biotype "protein_coding"; exon_id "ENSRNOE00000440040"; exon_version "2";
11	ensembl	exon	31161967	31163334	0	+	.	gene_id "ENSRNOG00000001915"; gene_version "9"; transcript_id "ENSRNOT00000124696"; transcript_version "1"; exon_number "6"; gene_name "Chodl"; gene_source "ensembl"; gene_biotype "protein_coding"; transcript_name "Chodl-203"; transcript_source "ensembl"; transcript_biotype "protein_coding"; exon_id "ENSRNOE00000751586"; exon_version "1"; tag "Ensembl_canonical";
11	ensembl	three_prime_utr	31161970	31163334	0	+	.	gene_id "ENSRNOG00000001915"; gene_version "9"; transcript_id "ENSRNOT00000031889"; transcript_version "7"; gene_name "Chodl"; gene_source "ensembl"; gene_biotype "protein_coding"; transcript_name "Chodl-201"; transcript_source "ensembl"; transcript_biotype "protein_coding";
11	ensembl	stop_codon	31162049	31162051	0	+	0	gene_id "ENSRNOG00000001915"; gene_version "9"; transcript_id "ENSRNOT00000124696"; transcript_version "1"; exon_number "6"; gene_name "Chodl"; gene_source "ensembl"; gene_biotype "protein_coding"; transcript_name "Chodl-203"; transcript_source "ensembl"; transcript_biotype "protein_coding"; tag "Ensembl_canonical";
11	ensembl	three_prime_utr	31162052	31163334	0	+	.	gene_id "ENSRNOG00000001915"; gene_version "9"; transcript_id "ENSRNOT00000124696"; transcript_version "1"; gene_name "Chodl"; gene_source "ensembl"; gene_biotype "protein_coding"; transcript_name "Chodl-203"; transcript_source "ensembl"; transcript_biotype "protein_coding"; tag "Ensembl_canonical";
11	ensembl	stop_codon	31162092	31162094	0	+	0	gene_id "ENSRNOG00000001915"; gene_version "9"; transcript_id "ENSRNOT00000090878"; transcript_version "3"; exon_number "5"; gene_name "Chodl"; gene_source "ensembl"; gene_biotype "protein_coding"; transcript_name "Chodl-202"; transcript_source "ensembl"; transcript_biotype "protein_coding";
11	ensembl	three_prime_utr	31162095	31162664	0	+	.	gene_id "ENSRNOG00000001915"; gene_version "9"; transcript_id "ENSRNOT00000090878"; transcript_version "3"; gene_name "Chodl"; gene_source "ensembl"; gene_biotype "protein_coding"; transcript_name "Chodl-202"; transcript_source "ensembl"; transcript_biotype "protein_coding";
11	sraer114_es	exon	31286135	31286204	0.0307438208730612	+	.	gene_id "sraer114_gene_25256"; transcript_id "sraer114_gene_25256_tx_1"; exon_id "11_31286135_31286204_+"; exonnum "1"; txlen "861";
11	sraer114_mid	exon	31288972	31289117	0.0307438208730612	+	.	gene_id "sraer114_gene_25256"; transcript_id "sraer114_gene_25256_tx_1"; exon_id "11_31288972_31289117_+"; exonnum "2"; txlen "861";
11	sraer114_ss	exon	31327294	31327938	0.0307438208730612	+	.	gene_id "sraer114_gene_25256"; transcript_id "sraer114_gene_25256_tx_1"; exon_id "11_31327294_31327938_+"; exonnum "3"; txlen "861";
11	sraer114_es	exon	31504422	31504626	0.0148458446737777	+	.	gene_id "sraer114_gene_22283"; transcript_id "sraer114_gene_22283_tx_1"; exon_id "11_31504422_31504626_+"; exonnum "1"; txlen "780";
11	sraer114_mid	exon	31639991	31640170	0.00399739581836925	+	.	gene_id "sraer114_gene_18726"; transcript_id "sraer114_gene_18726_tx_1"; exon_id "11_31639991_31640170_+"; exonnum "1"; txlen "1195";
11	sraer114_mid	exon	31640978	31641015	0.00399739581836925	+	.	gene_id "sraer114_gene_18726"; transcript_id "sraer114_gene_18726_tx_1"; exon_id "11_31640978_31641015_+"; exonnum "2"; txlen "1195";
11	sraer114_mid	exon	31642661	31642800	0.00399739581836925	+	.	gene_id "sraer114_gene_18726"; transcript_id "sraer114_gene_18726_tx_1"; exon_id "11_31642661_31642800_+"; exonnum "3"; txlen "1195";
11	sraer114_mid	exon	31651616	31651751	0.00399739581836925	+	.	gene_id "sraer114_gene_18726"; transcript_id "sraer114_gene_18726_tx_1"; exon_id "11_31651616_31651751_+"; exonnum "4"; txlen "1195";
11	sraer114_ss	exon	31656298	31656998	0.00399739581836925	+	.	gene_id "sraer114_gene_18726"; transcript_id "sraer114_gene_18726_tx_1"; exon_id "11_31656298_31656998_+"; exonnum "5"; txlen "1195";
11	sraer114_mid	exon	31732510	31732612	0.0148458446737777	+	.	gene_id "sraer114_gene_22283"; transcript_id "sraer114_gene_22283_tx_1"; exon_id "11_31732510_31732612_+"; exonnum "2"; txlen "780";
11	sraer114_ss	exon	31733892	31734363	0.0148458446737777	+	.	gene_id "sraer114_gene_22283"; transcript_id "sraer114_gene_22283_tx_1"; exon_id "11_31733892_31734363_+"; exonnum "3"; txlen "780";
11	ensembl	gene	32365793	32365917	0	+	.	gene_id "ENSRNOG00000058294"; gene_version "3"; gene_name "LOC120095753"; gene_source "ensembl"; gene_biotype "snoRNA";
11	ensembl	transcript	32365793	32365917	0	+	.	gene_id "ENSRNOG00000058294"; gene_version "3"; transcript_id "ENSRNOT00000085179"; transcript_version "3"; gene_name "LOC120095753"; gene_source "ensembl"; gene_biotype "snoRNA"; transcript_name "LOC120095753-201"; transcript_source "ensembl"; transcript_biotype "snoRNA"; tag "Ensembl_canonical";
11	ensembl	exon	32365793	32365917	0	+	.	gene_id "ENSRNOG00000058294"; gene_version "3"; transcript_id "ENSRNOT00000085179"; transcript_version "3"; exon_number "1"; gene_name "LOC120095753"; gene_source "ensembl"; gene_biotype "snoRNA"; transcript_name "LOC120095753-201"; transcript_source "ensembl"; transcript_biotype "snoRNA"; exon_id "ENSRNOE00000540128"; exon_version "1"; tag "Ensembl_canonical";
11	sraer114_es	exon	33318177	33318394	0.0185631740058262	+	.	gene_id "sraer114_gene_15256"; transcript_id "sraer114_gene_15256_tx_2"; exon_id "11_33318177_33318394_+"; exonnum "1"; txlen "547";
11	sraer114_mid	exon	33336161	33336237	0.0185631740058262	+	.	gene_id "sraer114_gene_15256"; transcript_id "sraer114_gene_15256_tx_2"; exon_id "11_33336161_33336237_+"; exonnum "2"; txlen "547";
11	sraer114_mid	exon	33336431	33336493	0.0185631740058262	+	.	gene_id "sraer114_gene_15256"; transcript_id "sraer114_gene_15256_tx_2"; exon_id "11_33336431_33336493_+"; exonnum "3"; txlen "547";
11	sraer114_mid	exon	33357103	33357291	0.0185631740058262	+	.	gene_id "sraer114_gene_15256"; transcript_id "sraer114_gene_15256_tx_2"; exon_id "11_33357103_33357291_+"; exonnum "4"; txlen "547";
11	ensembl	five_prime_utr	33591713	33591999	0	+	.	gene_id "ENSRNOG00000002126"; gene_version "9"; transcript_id "ENSRNOT00000002895"; transcript_version "9"; gene_name "Ncam2"; gene_source "ensembl"; gene_biotype "protein_coding"; transcript_name "Ncam2-201"; transcript_source "ensembl"; transcript_biotype "protein_coding"; tag "Ensembl_canonical";
11	ensembl	exon	33591713	33592054	0	+	.	gene_id "ENSRNOG00000002126"; gene_version "9"; transcript_id "ENSRNOT00000002895"; transcript_version "9"; exon_number "1"; gene_name "Ncam2"; gene_source "ensembl"; gene_biotype "protein_coding"; transcript_name "Ncam2-201"; transcript_source "ensembl"; transcript_biotype "protein_coding"; exon_id "ENSRNOE00000765421"; exon_version "1"; tag "Ensembl_canonical";
11	ensembl	gene	33591713	34078788	0	+	.	gene_id "ENSRNOG00000002126"; gene_version "9"; gene_name "Ncam2"; gene_source "ensembl"; gene_biotype "protein_coding";
11	ensembl	transcript	33591713	34078788	0	+	.	gene_id "ENSRNOG00000002126"; gene_version "9"; transcript_id "ENSRNOT00000002895"; transcript_version "9"; gene_name "Ncam2"; gene_source "ensembl"; gene_biotype "protein_coding"; transcript_name "Ncam2-201"; transcript_source "ensembl"; transcript_biotype "protein_coding"; tag "Ensembl_canonical";
11	ensembl	five_prime_utr	33591738	33591999	0	+	.	gene_id "ENSRNOG00000002126"; gene_version "9"; transcript_id "ENSRNOT00000082417"; transcript_version "3"; gene_name "Ncam2"; gene_source "ensembl"; gene_biotype "protein_coding"; transcript_name "Ncam2-203"; transcript_source "ensembl"; transcript_biotype "protein_coding";
11	ensembl	exon	33591738	33592054	0	+	.	gene_id "ENSRNOG00000002126"; gene_version "9"; transcript_id "ENSRNOT00000082417"; transcript_version "3"; exon_number "1"; gene_name "Ncam2"; gene_source "ensembl"; gene_biotype "protein_coding"; transcript_name "Ncam2-203"; transcript_source "ensembl"; transcript_biotype "protein_coding"; exon_id "ENSRNOE00000587250"; exon_version "2";
11	ensembl	transcript	33591738	34028676	0	+	.	gene_id "ENSRNOG00000002126"; gene_version "9"; transcript_id "ENSRNOT00000082417"; transcript_version "3"; gene_name "Ncam2"; gene_source "ensembl"; gene_biotype "protein_coding"; transcript_name "Ncam2-203"; transcript_source "ensembl"; transcript_biotype "protein_coding";
11	ensembl	start_codon	33592000	33592002	0	+	0	gene_id "ENSRNOG00000002126"; gene_version "9"; transcript_id "ENSRNOT00000082417"; transcript_version "3"; exon_number "1"; gene_name "Ncam2"; gene_source "ensembl"; gene_biotype "protein_coding"; transcript_name "Ncam2-203"; transcript_source "ensembl"; transcript_biotype "protein_coding";
11	ensembl	start_codon	33592000	33592002	0	+	0	gene_id "ENSRNOG00000002126"; gene_version "9"; transcript_id "ENSRNOT00000002895"; transcript_version "9"; exon_number "1"; gene_name "Ncam2"; gene_source "ensembl"; gene_biotype "protein_coding"; transcript_name "Ncam2-201"; transcript_source "ensembl"; transcript_biotype "protein_coding"; tag "Ensembl_canonical";
11	ensembl	CDS	33592000	33592054	0	+	0	gene_id "ENSRNOG00000002126"; gene_version "9"; transcript_id "ENSRNOT00000082417"; transcript_version "3"; exon_number "1"; gene_name "Ncam2"; gene_source "ensembl"; gene_biotype "protein_coding"; transcript_name "Ncam2-203"; transcript_source "ensembl"; transcript_biotype "protein_coding"; protein_id "ENSRNOP00000074311"; protein_version "2";
11	ensembl	CDS	33592000	33592054	0	+	0	gene_id "ENSRNOG00000002126"; gene_version "9"; transcript_id "ENSRNOT00000002895"; transcript_version "9"; exon_number "1"; gene_name "Ncam2"; gene_source "ensembl"; gene_biotype "protein_coding"; transcript_name "Ncam2-201"; transcript_source "ensembl"; transcript_biotype "protein_coding"; protein_id "ENSRNOP00000002895"; protein_version "7"; tag "Ensembl_canonical";
11	ensembl	five_prime_utr	33833118	33833178	0	+	.	gene_id "ENSRNOG00000002126"; gene_version "9"; transcript_id "ENSRNOT00000137505"; transcript_version "1"; gene_name "Ncam2"; gene_source "ensembl"; gene_biotype "protein_coding"; transcript_name "Ncam2-204"; transcript_source "ensembl"; transcript_biotype "protein_coding";
11	ensembl	exon	33833118	33833233	0	+	.	gene_id "ENSRNOG00000002126"; gene_version "9"; transcript_id "ENSRNOT00000137505"; transcript_version "1"; exon_number "1"; gene_name "Ncam2"; gene_source "ensembl"; gene_biotype "protein_coding"; transcript_name "Ncam2-204"; transcript_source "ensembl"; transcript_biotype "protein_coding"; exon_id "ENSRNOE00000675152"; exon_version "1";
11	ensembl	transcript	33833118	34078788	0	+	.	gene_id "ENSRNOG00000002126"; gene_version "9"; transcript_id "ENSRNOT00000137505"; transcript_version "1"; gene_name "Ncam2"; gene_source "ensembl"; gene_biotype "protein_coding"; transcript_name "Ncam2-204"; transcript_source "ensembl"; transcript_biotype "protein_coding";
11	ensembl	start_codon	33833179	33833181	0	+	0	gene_id "ENSRNOG00000002126"; gene_version "9"; transcript_id "ENSRNOT00000137505"; transcript_version "1"; exon_number "1"; gene_name "Ncam2"; gene_source "ensembl"; gene_biotype "protein_coding"; transcript_name "Ncam2-204"; transcript_source "ensembl"; transcript_biotype "protein_coding";
11	ensembl	CDS	33833179	33833233	0	+	0	gene_id "ENSRNOG00000002126"; gene_version "9"; transcript_id "ENSRNOT00000137505"; transcript_version "1"; exon_number "1"; gene_name "Ncam2"; gene_source "ensembl"; gene_biotype "protein_coding"; transcript_name "Ncam2-204"; transcript_source "ensembl"; transcript_biotype "protein_coding"; protein_id "ENSRNOP00000099751"; protein_version "1";
11	ensembl	exon	33842702	33842726	0	+	.	gene_id "ENSRNOG00000002126"; gene_version "9"; transcript_id "ENSRNOT00000078127"; transcript_version "3"; exon_number "1"; gene_name "Ncam2"; gene_source "ensembl"; gene_biotype "protein_coding"; transcript_name "Ncam2-202"; transcript_source "ensembl"; transcript_biotype "protein_coding"; exon_id "ENSRNOE00000624704"; exon_version "1";
11	ensembl	CDS	33842702	33842726	0	+	0	gene_id "ENSRNOG00000002126"; gene_version "9"; transcript_id "ENSRNOT00000078127"; transcript_version "3"; exon_number "1"; gene_name "Ncam2"; gene_source "ensembl"; gene_biotype "protein_coding"; transcript_name "Ncam2-202"; transcript_source "ensembl"; transcript_biotype "protein_coding"; protein_id "ENSRNOP00000074294"; protein_version "2";
11	ensembl	transcript	33842702	34078788	0	+	.	gene_id "ENSRNOG00000002126"; gene_version "9"; transcript_id "ENSRNOT00000078127"; transcript_version "3"; gene_name "Ncam2"; gene_source "ensembl"; gene_biotype "protein_coding"; transcript_name "Ncam2-202"; transcript_source "ensembl"; transcript_biotype "protein_coding";
11	ensembl	exon	33843557	33843631	0	+	.	gene_id "ENSRNOG00000002126"; gene_version "9"; transcript_id "ENSRNOT00000078127"; transcript_version "3"; exon_number "2"; gene_name "Ncam2"; gene_source "ensembl"; gene_biotype "protein_coding"; transcript_name "Ncam2-202"; transcript_source "ensembl"; transcript_biotype "protein_coding"; exon_id "ENSRNOE00000561642"; exon_version "1";
11	ensembl	CDS	33843557	33843631	0	+	2	gene_id "ENSRNOG00000002126"; gene_version "9"; transcript_id "ENSRNOT00000078127"; transcript_version "3"; exon_number "2"; gene_name "Ncam2"; gene_source "ensembl"; gene_biotype "protein_coding"; transcript_name "Ncam2-202"; transcript_source "ensembl"; transcript_biotype "protein_coding"; protein_id "ENSRNOP00000074294"; protein_version "2";
11	ensembl	exon	33843557	33843631	0	+	.	gene_id "ENSRNOG00000002126"; gene_version "9"; transcript_id "ENSRNOT00000137505"; transcript_version "1"; exon_number "2"; gene_name "Ncam2"; gene_source "ensembl"; gene_biotype "protein_coding"; transcript_name "Ncam2-204"; transcript_source "ensembl"; transcript_biotype "protein_coding"; exon_id "ENSRNOE00000561642"; exon_version "1";
11	ensembl	CDS	33843557	33843631	0	+	2	gene_id "ENSRNOG00000002126"; gene_version "9"; transcript_id "ENSRNOT00000137505"; transcript_version "1"; exon_number "2"; gene_name "Ncam2"; gene_source "ensembl"; gene_biotype "protein_coding"; transcript_name "Ncam2-204"; transcript_source "ensembl"; transcript_biotype "protein_coding"; protein_id "ENSRNOP00000099751"; protein_version "1";
11	ensembl	exon	33843557	33843631	0	+	.	gene_id "ENSRNOG00000002126"; gene_version "9"; transcript_id "ENSRNOT00000082417"; transcript_version "3"; exon_number "2"; gene_name "Ncam2"; gene_source "ensembl"; gene_biotype "protein_coding"; transcript_name "Ncam2-203"; transcript_source "ensembl"; transcript_biotype "protein_coding"; exon_id "ENSRNOE00000561642"; exon_version "1";
11	ensembl	CDS	33843557	33843631	0	+	2	gene_id "ENSRNOG00000002126"; gene_version "9"; transcript_id "ENSRNOT00000082417"; transcript_version "3"; exon_number "2"; gene_name "Ncam2"; gene_source "ensembl"; gene_biotype "protein_coding"; transcript_name "Ncam2-203"; transcript_source "ensembl"; transcript_biotype "protein_coding"; protein_id "ENSRNOP00000074311"; protein_version "2";
11	ensembl	exon	33843557	33843631	0	+	.	gene_id "ENSRNOG00000002126"; gene_version "9"; transcript_id "ENSRNOT00000002895"; transcript_version "9"; exon_number "2"; gene_name "Ncam2"; gene_source "ensembl"; gene_biotype "protein_coding"; transcript_name "Ncam2-201"; transcript_source "ensembl"; transcript_biotype "protein_coding"; exon_id "ENSRNOE00000561642"; exon_version "1"; tag "Ensembl_canonical";
11	ensembl	CDS	33843557	33843631	0	+	2	gene_id "ENSRNOG00000002126"; gene_version "9"; transcript_id "ENSRNOT00000002895"; transcript_version "9"; exon_number "2"; gene_name "Ncam2"; gene_source "ensembl"; gene_biotype "protein_coding"; transcript_name "Ncam2-201"; transcript_source "ensembl"; transcript_biotype "protein_coding"; protein_id "ENSRNOP00000002895"; protein_version "7"; tag "Ensembl_canonical";
11	ensembl	exon	33846704	33846910	0	+	.	gene_id "ENSRNOG00000002126"; gene_version "9"; transcript_id "ENSRNOT00000078127"; transcript_version "3"; exon_number "3"; gene_name "Ncam2"; gene_source "ensembl"; gene_biotype "protein_coding"; transcript_name "Ncam2-202"; transcript_source "ensembl"; transcript_biotype "protein_coding"; exon_id "ENSRNOE00000236217"; exon_version "1";
11	ensembl	CDS	33846704	33846910	0	+	2	gene_id "ENSRNOG00000002126"; gene_version "9"; transcript_id "ENSRNOT00000078127"; transcript_version "3"; exon_number "3"; gene_name "Ncam2"; gene_source "ensembl"; gene_biotype "protein_coding"; transcript_name "Ncam2-202"; transcript_source "ensembl"; transcript_biotype "protein_coding"; protein_id "ENSRNOP00000074294"; protein_version "2";
11	ensembl	exon	33846704	33846910	0	+	.	gene_id "ENSRNOG00000002126"; gene_version "9"; transcript_id "ENSRNOT00000137505"; transcript_version "1"; exon_number "3"; gene_name "Ncam2"; gene_source "ensembl"; gene_biotype "protein_coding"; transcript_name "Ncam2-204"; transcript_source "ensembl"; transcript_biotype "protein_coding"; exon_id "ENSRNOE00000236217"; exon_version "1";
11	ensembl	CDS	33846704	33846910	0	+	2	gene_id "ENSRNOG00000002126"; gene_version "9"; transcript_id "ENSRNOT00000137505"; transcript_version "1"; exon_number "3"; gene_name "Ncam2"; gene_source "ensembl"; gene_biotype "protein_coding"; transcript_name "Ncam2-204"; transcript_source "ensembl"; transcript_biotype "protein_coding"; protein_id "ENSRNOP00000099751"; protein_version "1";
11	ensembl	exon	33846704	33846910	0	+	.	gene_id "ENSRNOG00000002126"; gene_version "9"; transcript_id "ENSRNOT00000082417"; transcript_version "3"; exon_number "3"; gene_name "Ncam2"; gene_source "ensembl"; gene_biotype "protein_coding"; transcript_name "Ncam2-203"; transcript_source "ensembl"; transcript_biotype "protein_coding"; exon_id "ENSRNOE00000236217"; exon_version "1";
11	ensembl	CDS	33846704	33846910	0	+	2	gene_id "ENSRNOG00000002126"; gene_version "9"; transcript_id "ENSRNOT00000082417"; transcript_version "3"; exon_number "3"; gene_name "Ncam2"; gene_source "ensembl"; gene_biotype "protein_coding"; transcript_name "Ncam2-203"; transcript_source "ensembl"; transcript_biotype "protein_coding"; protein_id "ENSRNOP00000074311"; protein_version "2";
11	ensembl	exon	33846704	33846910	0	+	.	gene_id "ENSRNOG00000002126"; gene_version "9"; transcript_id "ENSRNOT00000002895"; transcript_version "9"; exon_number "3"; gene_name "Ncam2"; gene_source "ensembl"; gene_biotype "protein_coding"; transcript_name "Ncam2-201"; transcript_source "ensembl"; transcript_biotype "protein_coding"; exon_id "ENSRNOE00000236217"; exon_version "1"; tag "Ensembl_canonical";
11	ensembl	CDS	33846704	33846910	0	+	2	gene_id "ENSRNOG00000002126"; gene_version "9"; transcript_id "ENSRNOT00000002895"; transcript_version "9"; exon_number "3"; gene_name "Ncam2"; gene_source "ensembl"; gene_biotype "protein_coding"; transcript_name "Ncam2-201"; transcript_source "ensembl"; transcript_biotype "protein_coding"; protein_id "ENSRNOP00000002895"; protein_version "7"; tag "Ensembl_canonical";
11	ensembl	exon	33849424	33849567	0	+	.	gene_id "ENSRNOG00000002126"; gene_version "9"; transcript_id "ENSRNOT00000078127"; transcript_version "3"; exon_number "4"; gene_name "Ncam2"; gene_source "ensembl"; gene_biotype "protein_coding"; transcript_name "Ncam2-202"; transcript_source "ensembl"; transcript_biotype "protein_coding"; exon_id "ENSRNOE00000236209"; exon_version "1";
11	ensembl	CDS	33849424	33849567	0	+	2	gene_id "ENSRNOG00000002126"; gene_version "9"; transcript_id "ENSRNOT00000078127"; transcript_version "3"; exon_number "4"; gene_name "Ncam2"; gene_source "ensembl"; gene_biotype "protein_coding"; transcript_name "Ncam2-202"; transcript_source "ensembl"; transcript_biotype "protein_coding"; protein_id "ENSRNOP00000074294"; protein_version "2";
11	ensembl	exon	33849424	33849567	0	+	.	gene_id "ENSRNOG00000002126"; gene_version "9"; transcript_id "ENSRNOT00000137505"; transcript_version "1"; exon_number "4"; gene_name "Ncam2"; gene_source "ensembl"; gene_biotype "protein_coding"; transcript_name "Ncam2-204"; transcript_source "ensembl"; transcript_biotype "protein_coding"; exon_id "ENSRNOE00000236209"; exon_version "1";
11	ensembl	CDS	33849424	33849567	0	+	2	gene_id "ENSRNOG00000002126"; gene_version "9"; transcript_id "ENSRNOT00000137505"; transcript_version "1"; exon_number "4"; gene_name "Ncam2"; gene_source "ensembl"; gene_biotype "protein_coding"; transcript_name "Ncam2-204"; transcript_source "ensembl"; transcript_biotype "protein_coding"; protein_id "ENSRNOP00000099751"; protein_version "1";
11	ensembl	exon	33849424	33849567	0	+	.	gene_id "ENSRNOG00000002126"; gene_version "9"; transcript_id "ENSRNOT00000082417"; transcript_version "3"; exon_number "4"; gene_name "Ncam2"; gene_source "ensembl"; gene_biotype "protein_coding"; transcript_name "Ncam2-203"; transcript_source "ensembl"; transcript_biotype "protein_coding"; exon_id "ENSRNOE00000236209"; exon_version "1";
11	ensembl	CDS	33849424	33849567	0	+	2	gene_id "ENSRNOG00000002126"; gene_version "9"; transcript_id "ENSRNOT00000082417"; transcript_version "3"; exon_number "4"; gene_name "Ncam2"; gene_source "ensembl"; gene_biotype "protein_coding"; transcript_name "Ncam2-203"; transcript_source "ensembl"; transcript_biotype "protein_coding"; protein_id "ENSRNOP00000074311"; protein_version "2";
11	ensembl	exon	33849424	33849567	0	+	.	gene_id "ENSRNOG00000002126"; gene_version "9"; transcript_id "ENSRNOT00000002895"; transcript_version "9"; exon_number "4"; gene_name "Ncam2"; gene_source "ensembl"; gene_biotype "protein_coding"; transcript_name "Ncam2-201"; transcript_source "ensembl"; transcript_biotype "protein_coding"; exon_id "ENSRNOE00000236209"; exon_version "1"; tag "Ensembl_canonical";
11	ensembl	CDS	33849424	33849567	0	+	2	gene_id "ENSRNOG00000002126"; gene_version "9"; transcript_id "ENSRNOT00000002895"; transcript_version "9"; exon_number "4"; gene_name "Ncam2"; gene_source "ensembl"; gene_biotype "protein_coding"; transcript_name "Ncam2-201"; transcript_source "ensembl"; transcript_biotype "protein_coding"; protein_id "ENSRNOP00000002895"; protein_version "7"; tag "Ensembl_canonical";
11	ensembl	exon	33852766	33852903	0	+	.	gene_id "ENSRNOG00000002126"; gene_version "9"; transcript_id "ENSRNOT00000078127"; transcript_version "3"; exon_number "5"; gene_name "Ncam2"; gene_source "ensembl"; gene_biotype "protein_coding"; transcript_name "Ncam2-202"; transcript_source "ensembl"; transcript_biotype "protein_coding"; exon_id "ENSRNOE00000236199"; exon_version "1";
11	ensembl	CDS	33852766	33852903	0	+	2	gene_id "ENSRNOG00000002126"; gene_version "9"; transcript_id "ENSRNOT00000078127"; transcript_version "3"; exon_number "5"; gene_name "Ncam2"; gene_source "ensembl"; gene_biotype "protein_coding"; transcript_name "Ncam2-202"; transcript_source "ensembl"; transcript_biotype "protein_coding"; protein_id "ENSRNOP00000074294"; protein_version "2";
11	ensembl	exon	33852766	33852903	0	+	.	gene_id "ENSRNOG00000002126"; gene_version "9"; transcript_id "ENSRNOT00000137505"; transcript_version "1"; exon_number "5"; gene_name "Ncam2"; gene_source "ensembl"; gene_biotype "protein_coding"; transcript_name "Ncam2-204"; transcript_source "ensembl"; transcript_biotype "protein_coding"; exon_id "ENSRNOE00000236199"; exon_version "1";
11	ensembl	CDS	33852766	33852903	0	+	2	gene_id "ENSRNOG00000002126"; gene_version "9"; transcript_id "ENSRNOT00000137505"; transcript_version "1"; exon_number "5"; gene_name "Ncam2"; gene_source "ensembl"; gene_biotype "protein_coding"; transcript_name "Ncam2-204"; transcript_source "ensembl"; transcript_biotype "protein_coding"; protein_id "ENSRNOP00000099751"; protein_version "1";
11	ensembl	exon	33852766	33852903	0	+	.	gene_id "ENSRNOG00000002126"; gene_version "9"; transcript_id "ENSRNOT00000082417"; transcript_version "3"; exon_number "5"; gene_name "Ncam2"; gene_source "ensembl"; gene_biotype "protein_coding"; transcript_name "Ncam2-203"; transcript_source "ensembl"; transcript_biotype "protein_coding"; exon_id "ENSRNOE00000236199"; exon_version "1";
11	ensembl	CDS	33852766	33852903	0	+	2	gene_id "ENSRNOG00000002126"; gene_version "9"; transcript_id "ENSRNOT00000082417"; transcript_version "3"; exon_number "5"; gene_name "Ncam2"; gene_source "ensembl"; gene_biotype "protein_coding"; transcript_name "Ncam2-203"; transcript_source "ensembl"; transcript_biotype "protein_coding"; protein_id "ENSRNOP00000074311"; protein_version "2";
11	ensembl	exon	33852766	33852903	0	+	.	gene_id "ENSRNOG00000002126"; gene_version "9"; transcript_id "ENSRNOT00000002895"; transcript_version "9"; exon_number "5"; gene_name "Ncam2"; gene_source "ensembl"; gene_biotype "protein_coding"; transcript_name "Ncam2-201"; transcript_source "ensembl"; transcript_biotype "protein_coding"; exon_id "ENSRNOE00000236199"; exon_version "1"; tag "Ensembl_canonical";
11	ensembl	CDS	33852766	33852903	0	+	2	gene_id "ENSRNOG00000002126"; gene_version "9"; transcript_id "ENSRNOT00000002895"; transcript_version "9"; exon_number "5"; gene_name "Ncam2"; gene_source "ensembl"; gene_biotype "protein_coding"; transcript_name "Ncam2-201"; transcript_source "ensembl"; transcript_biotype "protein_coding"; protein_id "ENSRNOP00000002895"; protein_version "7"; tag "Ensembl_canonical";
11	ensembl	exon	33864237	33864354	0	+	.	gene_id "ENSRNOG00000002126"; gene_version "9"; transcript_id "ENSRNOT00000078127"; transcript_version "3"; exon_number "6"; gene_name "Ncam2"; gene_source "ensembl"; gene_biotype "protein_coding"; transcript_name "Ncam2-202"; transcript_source "ensembl"; transcript_biotype "protein_coding"; exon_id "ENSRNOE00000236190"; exon_version "1";
11	ensembl	CDS	33864237	33864354	0	+	2	gene_id "ENSRNOG00000002126"; gene_version "9"; transcript_id "ENSRNOT00000078127"; transcript_version "3"; exon_number "6"; gene_name "Ncam2"; gene_source "ensembl"; gene_biotype "protein_coding"; transcript_name "Ncam2-202"; transcript_source "ensembl"; transcript_biotype "protein_coding"; protein_id "ENSRNOP00000074294"; protein_version "2";
11	ensembl	exon	33864237	33864354	0	+	.	gene_id "ENSRNOG00000002126"; gene_version "9"; transcript_id "ENSRNOT00000137505"; transcript_version "1"; exon_number "6"; gene_name "Ncam2"; gene_source "ensembl"; gene_biotype "protein_coding"; transcript_name "Ncam2-204"; transcript_source "ensembl"; transcript_biotype "protein_coding"; exon_id "ENSRNOE00000236190"; exon_version "1";
11	ensembl	CDS	33864237	33864354	0	+	2	gene_id "ENSRNOG00000002126"; gene_version "9"; transcript_id "ENSRNOT00000137505"; transcript_version "1"; exon_number "6"; gene_name "Ncam2"; gene_source "ensembl"; gene_biotype "protein_coding"; transcript_name "Ncam2-204"; transcript_source "ensembl"; transcript_biotype "protein_coding"; protein_id "ENSRNOP00000099751"; protein_version "1";
11	ensembl	exon	33864237	33864354	0	+	.	gene_id "ENSRNOG00000002126"; gene_version "9"; transcript_id "ENSRNOT00000082417"; transcript_version "3"; exon_number "6"; gene_name "Ncam2"; gene_source "ensembl"; gene_biotype "protein_coding"; transcript_name "Ncam2-203"; transcript_source "ensembl"; transcript_biotype "protein_coding"; exon_id "ENSRNOE00000236190"; exon_version "1";
11	ensembl	CDS	33864237	33864354	0	+	2	gene_id "ENSRNOG00000002126"; gene_version "9"; transcript_id "ENSRNOT00000082417"; transcript_version "3"; exon_number "6"; gene_name "Ncam2"; gene_source "ensembl"; gene_biotype "protein_coding"; transcript_name "Ncam2-203"; transcript_source "ensembl"; transcript_biotype "protein_coding"; protein_id "ENSRNOP00000074311"; protein_version "2";
11	ensembl	exon	33864237	33864354	0	+	.	gene_id "ENSRNOG00000002126"; gene_version "9"; transcript_id "ENSRNOT00000002895"; transcript_version "9"; exon_number "6"; gene_name "Ncam2"; gene_source "ensembl"; gene_biotype "protein_coding"; transcript_name "Ncam2-201"; transcript_source "ensembl"; transcript_biotype "protein_coding"; exon_id "ENSRNOE00000236190"; exon_version "1"; tag "Ensembl_canonical";
11	ensembl	CDS	33864237	33864354	0	+	2	gene_id "ENSRNOG00000002126"; gene_version "9"; transcript_id "ENSRNOT00000002895"; transcript_version "9"; exon_number "6"; gene_name "Ncam2"; gene_source "ensembl"; gene_biotype "protein_coding"; transcript_name "Ncam2-201"; transcript_source "ensembl"; transcript_biotype "protein_coding"; protein_id "ENSRNOP00000002895"; protein_version "7"; tag "Ensembl_canonical";
11	ensembl	exon	33870739	33870899	0	+	.	gene_id "ENSRNOG00000002126"; gene_version "9"; transcript_id "ENSRNOT00000078127"; transcript_version "3"; exon_number "7"; gene_name "Ncam2"; gene_source "ensembl"; gene_biotype "protein_coding"; transcript_name "Ncam2-202"; transcript_source "ensembl"; transcript_biotype "protein_coding"; exon_id "ENSRNOE00000236182"; exon_version "1";
11	ensembl	CDS	33870739	33870899	0	+	1	gene_id "ENSRNOG00000002126"; gene_version "9"; transcript_id "ENSRNOT00000078127"; transcript_version "3"; exon_number "7"; gene_name "Ncam2"; gene_source "ensembl"; gene_biotype "protein_coding"; transcript_name "Ncam2-202"; transcript_source "ensembl"; transcript_biotype "protein_coding"; protein_id "ENSRNOP00000074294"; protein_version "2";
11	ensembl	exon	33870739	33870899	0	+	.	gene_id "ENSRNOG00000002126"; gene_version "9"; transcript_id "ENSRNOT00000137505"; transcript_version "1"; exon_number "7"; gene_name "Ncam2"; gene_source "ensembl"; gene_biotype "protein_coding"; transcript_name "Ncam2-204"; transcript_source "ensembl"; transcript_biotype "protein_coding"; exon_id "ENSRNOE00000236182"; exon_version "1";
11	ensembl	CDS	33870739	33870899	0	+	1	gene_id "ENSRNOG00000002126"; gene_version "9"; transcript_id "ENSRNOT00000137505"; transcript_version "1"; exon_number "7"; gene_name "Ncam2"; gene_source "ensembl"; gene_biotype "protein_coding"; transcript_name "Ncam2-204"; transcript_source "ensembl"; transcript_biotype "protein_coding"; protein_id "ENSRNOP00000099751"; protein_version "1";
11	ensembl	exon	33870739	33870899	0	+	.	gene_id "ENSRNOG00000002126"; gene_version "9"; transcript_id "ENSRNOT00000082417"; transcript_version "3"; exon_number "7"; gene_name "Ncam2"; gene_source "ensembl"; gene_biotype "protein_coding"; transcript_name "Ncam2-203"; transcript_source "ensembl"; transcript_biotype "protein_coding"; exon_id "ENSRNOE00000236182"; exon_version "1";
11	ensembl	CDS	33870739	33870899	0	+	1	gene_id "ENSRNOG00000002126"; gene_version "9"; transcript_id "ENSRNOT00000082417"; transcript_version "3"; exon_number "7"; gene_name "Ncam2"; gene_source "ensembl"; gene_biotype "protein_coding"; transcript_name "Ncam2-203"; transcript_source "ensembl"; transcript_biotype "protein_coding"; protein_id "ENSRNOP00000074311"; protein_version "2";
11	ensembl	exon	33870739	33870899	0	+	.	gene_id "ENSRNOG00000002126"; gene_version "9"; transcript_id "ENSRNOT00000002895"; transcript_version "9"; exon_number "7"; gene_name "Ncam2"; gene_source "ensembl"; gene_biotype "protein_coding"; transcript_name "Ncam2-201"; transcript_source "ensembl"; transcript_biotype "protein_coding"; exon_id "ENSRNOE00000236182"; exon_version "1"; tag "Ensembl_canonical";
11	ensembl	CDS	33870739	33870899	0	+	1	gene_id "ENSRNOG00000002126"; gene_version "9"; transcript_id "ENSRNOT00000002895"; transcript_version "9"; exon_number "7"; gene_name "Ncam2"; gene_source "ensembl"; gene_biotype "protein_coding"; transcript_name "Ncam2-201"; transcript_source "ensembl"; transcript_biotype "protein_coding"; protein_id "ENSRNOP00000002895"; protein_version "7"; tag "Ensembl_canonical";
11	ensembl	exon	33873559	33873704	0	+	.	gene_id "ENSRNOG00000002126"; gene_version "9"; transcript_id "ENSRNOT00000078127"; transcript_version "3"; exon_number "8"; gene_name "Ncam2"; gene_source "ensembl"; gene_biotype "protein_coding"; transcript_name "Ncam2-202"; transcript_source "ensembl"; transcript_biotype "protein_coding"; exon_id "ENSRNOE00000236173"; exon_version "1";
11	ensembl	CDS	33873559	33873704	0	+	2	gene_id "ENSRNOG00000002126"; gene_version "9"; transcript_id "ENSRNOT00000078127"; transcript_version "3"; exon_number "8"; gene_name "Ncam2"; gene_source "ensembl"; gene_biotype "protein_coding"; transcript_name "Ncam2-202"; transcript_source "ensembl"; transcript_biotype "protein_coding"; protein_id "ENSRNOP00000074294"; protein_version "2";
11	ensembl	exon	33873559	33873704	0	+	.	gene_id "ENSRNOG00000002126"; gene_version "9"; transcript_id "ENSRNOT00000137505"; transcript_version "1"; exon_number "8"; gene_name "Ncam2"; gene_source "ensembl"; gene_biotype "protein_coding"; transcript_name "Ncam2-204"; transcript_source "ensembl"; transcript_biotype "protein_coding"; exon_id "ENSRNOE00000236173"; exon_version "1";
11	ensembl	CDS	33873559	33873704	0	+	2	gene_id "ENSRNOG00000002126"; gene_version "9"; transcript_id "ENSRNOT00000137505"; transcript_version "1"; exon_number "8"; gene_name "Ncam2"; gene_source "ensembl"; gene_biotype "protein_coding"; transcript_name "Ncam2-204"; transcript_source "ensembl"; transcript_biotype "protein_coding"; protein_id "ENSRNOP00000099751"; protein_version "1";
11	ensembl	exon	33873559	33873704	0	+	.	gene_id "ENSRNOG00000002126"; gene_version "9"; transcript_id "ENSRNOT00000082417"; transcript_version "3"; exon_number "8"; gene_name "Ncam2"; gene_source "ensembl"; gene_biotype "protein_coding"; transcript_name "Ncam2-203"; transcript_source "ensembl"; transcript_biotype "protein_coding"; exon_id "ENSRNOE00000236173"; exon_version "1";
11	ensembl	CDS	33873559	33873704	0	+	2	gene_id "ENSRNOG00000002126"; gene_version "9"; transcript_id "ENSRNOT00000082417"; transcript_version "3"; exon_number "8"; gene_name "Ncam2"; gene_source "ensembl"; gene_biotype "protein_coding"; transcript_name "Ncam2-203"; transcript_source "ensembl"; transcript_biotype "protein_coding"; protein_id "ENSRNOP00000074311"; protein_version "2";
11	ensembl	exon	33873559	33873704	0	+	.	gene_id "ENSRNOG00000002126"; gene_version "9"; transcript_id "ENSRNOT00000002895"; transcript_version "9"; exon_number "8"; gene_name "Ncam2"; gene_source "ensembl"; gene_biotype "protein_coding"; transcript_name "Ncam2-201"; transcript_source "ensembl"; transcript_biotype "protein_coding"; exon_id "ENSRNOE00000236173"; exon_version "1"; tag "Ensembl_canonical";
11	ensembl	CDS	33873559	33873704	0	+	2	gene_id "ENSRNOG00000002126"; gene_version "9"; transcript_id "ENSRNOT00000002895"; transcript_version "9"; exon_number "8"; gene_name "Ncam2"; gene_source "ensembl"; gene_biotype "protein_coding"; transcript_name "Ncam2-201"; transcript_source "ensembl"; transcript_biotype "protein_coding"; protein_id "ENSRNOP00000002895"; protein_version "7"; tag "Ensembl_canonical";
11	ensembl	exon	33900677	33900827	0	+	.	gene_id "ENSRNOG00000002126"; gene_version "9"; transcript_id "ENSRNOT00000078127"; transcript_version "3"; exon_number "9"; gene_name "Ncam2"; gene_source "ensembl"; gene_biotype "protein_coding"; transcript_name "Ncam2-202"; transcript_source "ensembl"; transcript_biotype "protein_coding"; exon_id "ENSRNOE00000236164"; exon_version "1";
11	ensembl	CDS	33900677	33900827	0	+	0	gene_id "ENSRNOG00000002126"; gene_version "9"; transcript_id "ENSRNOT00000078127"; transcript_version "3"; exon_number "9"; gene_name "Ncam2"; gene_source "ensembl"; gene_biotype "protein_coding"; transcript_name "Ncam2-202"; transcript_source "ensembl"; transcript_biotype "protein_coding"; protein_id "ENSRNOP00000074294"; protein_version "2";
11	ensembl	exon	33900677	33900827	0	+	.	gene_id "ENSRNOG00000002126"; gene_version "9"; transcript_id "ENSRNOT00000137505"; transcript_version "1"; exon_number "9"; gene_name "Ncam2"; gene_source "ensembl"; gene_biotype "protein_coding"; transcript_name "Ncam2-204"; transcript_source "ensembl"; transcript_biotype "protein_coding"; exon_id "ENSRNOE00000236164"; exon_version "1";
11	ensembl	CDS	33900677	33900827	0	+	0	gene_id "ENSRNOG00000002126"; gene_version "9"; transcript_id "ENSRNOT00000137505"; transcript_version "1"; exon_number "9"; gene_name "Ncam2"; gene_source "ensembl"; gene_biotype "protein_coding"; transcript_name "Ncam2-204"; transcript_source "ensembl"; transcript_biotype "protein_coding"; protein_id "ENSRNOP00000099751"; protein_version "1";
11	ensembl	exon	33900677	33900827	0	+	.	gene_id "ENSRNOG00000002126"; gene_version "9"; transcript_id "ENSRNOT00000082417"; transcript_version "3"; exon_number "9"; gene_name "Ncam2"; gene_source "ensembl"; gene_biotype "protein_coding"; transcript_name "Ncam2-203"; transcript_source "ensembl"; transcript_biotype "protein_coding"; exon_id "ENSRNOE00000236164"; exon_version "1";
11	ensembl	CDS	33900677	33900827	0	+	0	gene_id "ENSRNOG00000002126"; gene_version "9"; transcript_id "ENSRNOT00000082417"; transcript_version "3"; exon_number "9"; gene_name "Ncam2"; gene_source "ensembl"; gene_biotype "protein_coding"; transcript_name "Ncam2-203"; transcript_source "ensembl"; transcript_biotype "protein_coding"; protein_id "ENSRNOP00000074311"; protein_version "2";
11	ensembl	exon	33900677	33900827	0	+	.	gene_id "ENSRNOG00000002126"; gene_version "9"; transcript_id "ENSRNOT00000002895"; transcript_version "9"; exon_number "9"; gene_name "Ncam2"; gene_source "ensembl"; gene_biotype "protein_coding"; transcript_name "Ncam2-201"; transcript_source "ensembl"; transcript_biotype "protein_coding"; exon_id "ENSRNOE00000236164"; exon_version "1"; tag "Ensembl_canonical";
11	ensembl	CDS	33900677	33900827	0	+	0	gene_id "ENSRNOG00000002126"; gene_version "9"; transcript_id "ENSRNOT00000002895"; transcript_version "9"; exon_number "9"; gene_name "Ncam2"; gene_source "ensembl"; gene_biotype "protein_coding"; transcript_name "Ncam2-201"; transcript_source "ensembl"; transcript_biotype "protein_coding"; protein_id "ENSRNOP00000002895"; protein_version "7"; tag "Ensembl_canonical";
11	ensembl	exon	33936243	33936430	0	+	.	gene_id "ENSRNOG00000002126"; gene_version "9"; transcript_id "ENSRNOT00000078127"; transcript_version "3"; exon_number "10"; gene_name "Ncam2"; gene_source "ensembl"; gene_biotype "protein_coding"; transcript_name "Ncam2-202"; transcript_source "ensembl"; transcript_biotype "protein_coding"; exon_id "ENSRNOE00000236146"; exon_version "1";
11	ensembl	CDS	33936243	33936430	0	+	2	gene_id "ENSRNOG00000002126"; gene_version "9"; transcript_id "ENSRNOT00000078127"; transcript_version "3"; exon_number "10"; gene_name "Ncam2"; gene_source "ensembl"; gene_biotype "protein_coding"; transcript_name "Ncam2-202"; transcript_source "ensembl"; transcript_biotype "protein_coding"; protein_id "ENSRNOP00000074294"; protein_version "2";
11	ensembl	exon	33936243	33936430	0	+	.	gene_id "ENSRNOG00000002126"; gene_version "9"; transcript_id "ENSRNOT00000137505"; transcript_version "1"; exon_number "10"; gene_name "Ncam2"; gene_source "ensembl"; gene_biotype "protein_coding"; transcript_name "Ncam2-204"; transcript_source "ensembl"; transcript_biotype "protein_coding"; exon_id "ENSRNOE00000236146"; exon_version "1";
11	ensembl	CDS	33936243	33936430	0	+	2	gene_id "ENSRNOG00000002126"; gene_version "9"; transcript_id "ENSRNOT00000137505"; transcript_version "1"; exon_number "10"; gene_name "Ncam2"; gene_source "ensembl"; gene_biotype "protein_coding"; transcript_name "Ncam2-204"; transcript_source "ensembl"; transcript_biotype "protein_coding"; protein_id "ENSRNOP00000099751"; protein_version "1";
11	ensembl	exon	33936243	33936430	0	+	.	gene_id "ENSRNOG00000002126"; gene_version "9"; transcript_id "ENSRNOT00000082417"; transcript_version "3"; exon_number "10"; gene_name "Ncam2"; gene_source "ensembl"; gene_biotype "protein_coding"; transcript_name "Ncam2-203"; transcript_source "ensembl"; transcript_biotype "protein_coding"; exon_id "ENSRNOE00000236146"; exon_version "1";
11	ensembl	CDS	33936243	33936430	0	+	2	gene_id "ENSRNOG00000002126"; gene_version "9"; transcript_id "ENSRNOT00000082417"; transcript_version "3"; exon_number "10"; gene_name "Ncam2"; gene_source "ensembl"; gene_biotype "protein_coding"; transcript_name "Ncam2-203"; transcript_source "ensembl"; transcript_biotype "protein_coding"; protein_id "ENSRNOP00000074311"; protein_version "2";
11	ensembl	exon	33936243	33936430	0	+	.	gene_id "ENSRNOG00000002126"; gene_version "9"; transcript_id "ENSRNOT00000002895"; transcript_version "9"; exon_number "10"; gene_name "Ncam2"; gene_source "ensembl"; gene_biotype "protein_coding"; transcript_name "Ncam2-201"; transcript_source "ensembl"; transcript_biotype "protein_coding"; exon_id "ENSRNOE00000236146"; exon_version "1"; tag "Ensembl_canonical";
11	ensembl	CDS	33936243	33936430	0	+	2	gene_id "ENSRNOG00000002126"; gene_version "9"; transcript_id "ENSRNOT00000002895"; transcript_version "9"; exon_number "10"; gene_name "Ncam2"; gene_source "ensembl"; gene_biotype "protein_coding"; transcript_name "Ncam2-201"; transcript_source "ensembl"; transcript_biotype "protein_coding"; protein_id "ENSRNOP00000002895"; protein_version "7"; tag "Ensembl_canonical";
11	ensembl	exon	33939233	33939329	0	+	.	gene_id "ENSRNOG00000002126"; gene_version "9"; transcript_id "ENSRNOT00000078127"; transcript_version "3"; exon_number "11"; gene_name "Ncam2"; gene_source "ensembl"; gene_biotype "protein_coding"; transcript_name "Ncam2-202"; transcript_source "ensembl"; transcript_biotype "protein_coding"; exon_id "ENSRNOE00000236134"; exon_version "1";
11	ensembl	CDS	33939233	33939329	0	+	0	gene_id "ENSRNOG00000002126"; gene_version "9"; transcript_id "ENSRNOT00000078127"; transcript_version "3"; exon_number "11"; gene_name "Ncam2"; gene_source "ensembl"; gene_biotype "protein_coding"; transcript_name "Ncam2-202"; transcript_source "ensembl"; transcript_biotype "protein_coding"; protein_id "ENSRNOP00000074294"; protein_version "2";
11	ensembl	exon	33939233	33939329	0	+	.	gene_id "ENSRNOG00000002126"; gene_version "9"; transcript_id "ENSRNOT00000137505"; transcript_version "1"; exon_number "11"; gene_name "Ncam2"; gene_source "ensembl"; gene_biotype "protein_coding"; transcript_name "Ncam2-204"; transcript_source "ensembl"; transcript_biotype "protein_coding"; exon_id "ENSRNOE00000236134"; exon_version "1";
11	ensembl	CDS	33939233	33939329	0	+	0	gene_id "ENSRNOG00000002126"; gene_version "9"; transcript_id "ENSRNOT00000137505"; transcript_version "1"; exon_number "11"; gene_name "Ncam2"; gene_source "ensembl"; gene_biotype "protein_coding"; transcript_name "Ncam2-204"; transcript_source "ensembl"; transcript_biotype "protein_coding"; protein_id "ENSRNOP00000099751"; protein_version "1";
11	ensembl	exon	33939233	33939329	0	+	.	gene_id "ENSRNOG00000002126"; gene_version "9"; transcript_id "ENSRNOT00000082417"; transcript_version "3"; exon_number "11"; gene_name "Ncam2"; gene_source "ensembl"; gene_biotype "protein_coding"; transcript_name "Ncam2-203"; transcript_source "ensembl"; transcript_biotype "protein_coding"; exon_id "ENSRNOE00000236134"; exon_version "1";
11	ensembl	CDS	33939233	33939329	0	+	0	gene_id "ENSRNOG00000002126"; gene_version "9"; transcript_id "ENSRNOT00000082417"; transcript_version "3"; exon_number "11"; gene_name "Ncam2"; gene_source "ensembl"; gene_biotype "protein_coding"; transcript_name "Ncam2-203"; transcript_source "ensembl"; transcript_biotype "protein_coding"; protein_id "ENSRNOP00000074311"; protein_version "2";
11	ensembl	exon	33939233	33939329	0	+	.	gene_id "ENSRNOG00000002126"; gene_version "9"; transcript_id "ENSRNOT00000002895"; transcript_version "9"; exon_number "11"; gene_name "Ncam2"; gene_source "ensembl"; gene_biotype "protein_coding"; transcript_name "Ncam2-201"; transcript_source "ensembl"; transcript_biotype "protein_coding"; exon_id "ENSRNOE00000236134"; exon_version "1"; tag "Ensembl_canonical";
11	ensembl	CDS	33939233	33939329	0	+	0	gene_id "ENSRNOG00000002126"; gene_version "9"; transcript_id "ENSRNOT00000002895"; transcript_version "9"; exon_number "11"; gene_name "Ncam2"; gene_source "ensembl"; gene_biotype "protein_coding"; transcript_name "Ncam2-201"; transcript_source "ensembl"; transcript_biotype "protein_coding"; protein_id "ENSRNOP00000002895"; protein_version "7"; tag "Ensembl_canonical";
11	ensembl	exon	33946896	33947069	0	+	.	gene_id "ENSRNOG00000002126"; gene_version "9"; transcript_id "ENSRNOT00000078127"; transcript_version "3"; exon_number "12"; gene_name "Ncam2"; gene_source "ensembl"; gene_biotype "protein_coding"; transcript_name "Ncam2-202"; transcript_source "ensembl"; transcript_biotype "protein_coding"; exon_id "ENSRNOE00000235798"; exon_version "1";
11	ensembl	CDS	33946896	33947069	0	+	2	gene_id "ENSRNOG00000002126"; gene_version "9"; transcript_id "ENSRNOT00000078127"; transcript_version "3"; exon_number "12"; gene_name "Ncam2"; gene_source "ensembl"; gene_biotype "protein_coding"; transcript_name "Ncam2-202"; transcript_source "ensembl"; transcript_biotype "protein_coding"; protein_id "ENSRNOP00000074294"; protein_version "2";
11	ensembl	exon	33946896	33947069	0	+	.	gene_id "ENSRNOG00000002126"; gene_version "9"; transcript_id "ENSRNOT00000137505"; transcript_version "1"; exon_number "12"; gene_name "Ncam2"; gene_source "ensembl"; gene_biotype "protein_coding"; transcript_name "Ncam2-204"; transcript_source "ensembl"; transcript_biotype "protein_coding"; exon_id "ENSRNOE00000235798"; exon_version "1";
11	ensembl	CDS	33946896	33947069	0	+	2	gene_id "ENSRNOG00000002126"; gene_version "9"; transcript_id "ENSRNOT00000137505"; transcript_version "1"; exon_number "12"; gene_name "Ncam2"; gene_source "ensembl"; gene_biotype "protein_coding"; transcript_name "Ncam2-204"; transcript_source "ensembl"; transcript_biotype "protein_coding"; protein_id "ENSRNOP00000099751"; protein_version "1";
11	ensembl	exon	33946896	33947069	0	+	.	gene_id "ENSRNOG00000002126"; gene_version "9"; transcript_id "ENSRNOT00000082417"; transcript_version "3"; exon_number "12"; gene_name "Ncam2"; gene_source "ensembl"; gene_biotype "protein_coding"; transcript_name "Ncam2-203"; transcript_source "ensembl"; transcript_biotype "protein_coding"; exon_id "ENSRNOE00000235798"; exon_version "1";
11	ensembl	CDS	33946896	33947069	0	+	2	gene_id "ENSRNOG00000002126"; gene_version "9"; transcript_id "ENSRNOT00000082417"; transcript_version "3"; exon_number "12"; gene_name "Ncam2"; gene_source "ensembl"; gene_biotype "protein_coding"; transcript_name "Ncam2-203"; transcript_source "ensembl"; transcript_biotype "protein_coding"; protein_id "ENSRNOP00000074311"; protein_version "2";
11	ensembl	exon	33946896	33947069	0	+	.	gene_id "ENSRNOG00000002126"; gene_version "9"; transcript_id "ENSRNOT00000002895"; transcript_version "9"; exon_number "12"; gene_name "Ncam2"; gene_source "ensembl"; gene_biotype "protein_coding"; transcript_name "Ncam2-201"; transcript_source "ensembl"; transcript_biotype "protein_coding"; exon_id "ENSRNOE00000235798"; exon_version "1"; tag "Ensembl_canonical";
11	ensembl	CDS	33946896	33947069	0	+	2	gene_id "ENSRNOG00000002126"; gene_version "9"; transcript_id "ENSRNOT00000002895"; transcript_version "9"; exon_number "12"; gene_name "Ncam2"; gene_source "ensembl"; gene_biotype "protein_coding"; transcript_name "Ncam2-201"; transcript_source "ensembl"; transcript_biotype "protein_coding"; protein_id "ENSRNOP00000002895"; protein_version "7"; tag "Ensembl_canonical";
11	ensembl	exon	34004084	34004203	0	+	.	gene_id "ENSRNOG00000002126"; gene_version "9"; transcript_id "ENSRNOT00000078127"; transcript_version "3"; exon_number "13"; gene_name "Ncam2"; gene_source "ensembl"; gene_biotype "protein_coding"; transcript_name "Ncam2-202"; transcript_source "ensembl"; transcript_biotype "protein_coding"; exon_id "ENSRNOE00000235795"; exon_version "1";
11	ensembl	CDS	34004084	34004203	0	+	2	gene_id "ENSRNOG00000002126"; gene_version "9"; transcript_id "ENSRNOT00000078127"; transcript_version "3"; exon_number "13"; gene_name "Ncam2"; gene_source "ensembl"; gene_biotype "protein_coding"; transcript_name "Ncam2-202"; transcript_source "ensembl"; transcript_biotype "protein_coding"; protein_id "ENSRNOP00000074294"; protein_version "2";
11	ensembl	exon	34004084	34004203	0	+	.	gene_id "ENSRNOG00000002126"; gene_version "9"; transcript_id "ENSRNOT00000137505"; transcript_version "1"; exon_number "13"; gene_name "Ncam2"; gene_source "ensembl"; gene_biotype "protein_coding"; transcript_name "Ncam2-204"; transcript_source "ensembl"; transcript_biotype "protein_coding"; exon_id "ENSRNOE00000235795"; exon_version "1";
11	ensembl	CDS	34004084	34004203	0	+	2	gene_id "ENSRNOG00000002126"; gene_version "9"; transcript_id "ENSRNOT00000137505"; transcript_version "1"; exon_number "13"; gene_name "Ncam2"; gene_source "ensembl"; gene_biotype "protein_coding"; transcript_name "Ncam2-204"; transcript_source "ensembl"; transcript_biotype "protein_coding"; protein_id "ENSRNOP00000099751"; protein_version "1";
11	ensembl	exon	34004084	34004203	0	+	.	gene_id "ENSRNOG00000002126"; gene_version "9"; transcript_id "ENSRNOT00000082417"; transcript_version "3"; exon_number "13"; gene_name "Ncam2"; gene_source "ensembl"; gene_biotype "protein_coding"; transcript_name "Ncam2-203"; transcript_source "ensembl"; transcript_biotype "protein_coding"; exon_id "ENSRNOE00000235795"; exon_version "1";
11	ensembl	CDS	34004084	34004203	0	+	2	gene_id "ENSRNOG00000002126"; gene_version "9"; transcript_id "ENSRNOT00000082417"; transcript_version "3"; exon_number "13"; gene_name "Ncam2"; gene_source "ensembl"; gene_biotype "protein_coding"; transcript_name "Ncam2-203"; transcript_source "ensembl"; transcript_biotype "protein_coding"; protein_id "ENSRNOP00000074311"; protein_version "2";
11	ensembl	exon	34004084	34004203	0	+	.	gene_id "ENSRNOG00000002126"; gene_version "9"; transcript_id "ENSRNOT00000002895"; transcript_version "9"; exon_number "13"; gene_name "Ncam2"; gene_source "ensembl"; gene_biotype "protein_coding"; transcript_name "Ncam2-201"; transcript_source "ensembl"; transcript_biotype "protein_coding"; exon_id "ENSRNOE00000235795"; exon_version "1"; tag "Ensembl_canonical";
11	ensembl	CDS	34004084	34004203	0	+	2	gene_id "ENSRNOG00000002126"; gene_version "9"; transcript_id "ENSRNOT00000002895"; transcript_version "9"; exon_number "13"; gene_name "Ncam2"; gene_source "ensembl"; gene_biotype "protein_coding"; transcript_name "Ncam2-201"; transcript_source "ensembl"; transcript_biotype "protein_coding"; protein_id "ENSRNOP00000002895"; protein_version "7"; tag "Ensembl_canonical";
11	ensembl	exon	34007858	34007979	0	+	.	gene_id "ENSRNOG00000002126"; gene_version "9"; transcript_id "ENSRNOT00000078127"; transcript_version "3"; exon_number "14"; gene_name "Ncam2"; gene_source "ensembl"; gene_biotype "protein_coding"; transcript_name "Ncam2-202"; transcript_source "ensembl"; transcript_biotype "protein_coding"; exon_id "ENSRNOE00000020369"; exon_version "2";
11	ensembl	CDS	34007858	34007979	0	+	2	gene_id "ENSRNOG00000002126"; gene_version "9"; transcript_id "ENSRNOT00000078127"; transcript_version "3"; exon_number "14"; gene_name "Ncam2"; gene_source "ensembl"; gene_biotype "protein_coding"; transcript_name "Ncam2-202"; transcript_source "ensembl"; transcript_biotype "protein_coding"; protein_id "ENSRNOP00000074294"; protein_version "2";
11	ensembl	exon	34007858	34007979	0	+	.	gene_id "ENSRNOG00000002126"; gene_version "9"; transcript_id "ENSRNOT00000137505"; transcript_version "1"; exon_number "14"; gene_name "Ncam2"; gene_source "ensembl"; gene_biotype "protein_coding"; transcript_name "Ncam2-204"; transcript_source "ensembl"; transcript_biotype "protein_coding"; exon_id "ENSRNOE00000020369"; exon_version "2";
11	ensembl	CDS	34007858	34007979	0	+	2	gene_id "ENSRNOG00000002126"; gene_version "9"; transcript_id "ENSRNOT00000137505"; transcript_version "1"; exon_number "14"; gene_name "Ncam2"; gene_source "ensembl"; gene_biotype "protein_coding"; transcript_name "Ncam2-204"; transcript_source "ensembl"; transcript_biotype "protein_coding"; protein_id "ENSRNOP00000099751"; protein_version "1";
11	ensembl	exon	34007858	34007979	0	+	.	gene_id "ENSRNOG00000002126"; gene_version "9"; transcript_id "ENSRNOT00000082417"; transcript_version "3"; exon_number "14"; gene_name "Ncam2"; gene_source "ensembl"; gene_biotype "protein_coding"; transcript_name "Ncam2-203"; transcript_source "ensembl"; transcript_biotype "protein_coding"; exon_id "ENSRNOE00000020369"; exon_version "2";
11	ensembl	CDS	34007858	34007979	0	+	2	gene_id "ENSRNOG00000002126"; gene_version "9"; transcript_id "ENSRNOT00000082417"; transcript_version "3"; exon_number "14"; gene_name "Ncam2"; gene_source "ensembl"; gene_biotype "protein_coding"; transcript_name "Ncam2-203"; transcript_source "ensembl"; transcript_biotype "protein_coding"; protein_id "ENSRNOP00000074311"; protein_version "2";
11	ensembl	exon	34007858	34007979	0	+	.	gene_id "ENSRNOG00000002126"; gene_version "9"; transcript_id "ENSRNOT00000002895"; transcript_version "9"; exon_number "14"; gene_name "Ncam2"; gene_source "ensembl"; gene_biotype "protein_coding"; transcript_name "Ncam2-201"; transcript_source "ensembl"; transcript_biotype "protein_coding"; exon_id "ENSRNOE00000020369"; exon_version "2"; tag "Ensembl_canonical";
11	ensembl	CDS	34007858	34007979	0	+	2	gene_id "ENSRNOG00000002126"; gene_version "9"; transcript_id "ENSRNOT00000002895"; transcript_version "9"; exon_number "14"; gene_name "Ncam2"; gene_source "ensembl"; gene_biotype "protein_coding"; transcript_name "Ncam2-201"; transcript_source "ensembl"; transcript_biotype "protein_coding"; protein_id "ENSRNOP00000002895"; protein_version "7"; tag "Ensembl_canonical";
11	ensembl	exon	34020054	34020234	0	+	.	gene_id "ENSRNOG00000002126"; gene_version "9"; transcript_id "ENSRNOT00000078127"; transcript_version "3"; exon_number "15"; gene_name "Ncam2"; gene_source "ensembl"; gene_biotype "protein_coding"; transcript_name "Ncam2-202"; transcript_source "ensembl"; transcript_biotype "protein_coding"; exon_id "ENSRNOE00000020371"; exon_version "1";
11	ensembl	CDS	34020054	34020234	0	+	0	gene_id "ENSRNOG00000002126"; gene_version "9"; transcript_id "ENSRNOT00000078127"; transcript_version "3"; exon_number "15"; gene_name "Ncam2"; gene_source "ensembl"; gene_biotype "protein_coding"; transcript_name "Ncam2-202"; transcript_source "ensembl"; transcript_biotype "protein_coding"; protein_id "ENSRNOP00000074294"; protein_version "2";
11	ensembl	exon	34020054	34020234	0	+	.	gene_id "ENSRNOG00000002126"; gene_version "9"; transcript_id "ENSRNOT00000137505"; transcript_version "1"; exon_number "15"; gene_name "Ncam2"; gene_source "ensembl"; gene_biotype "protein_coding"; transcript_name "Ncam2-204"; transcript_source "ensembl"; transcript_biotype "protein_coding"; exon_id "ENSRNOE00000020371"; exon_version "1";
11	ensembl	CDS	34020054	34020234	0	+	0	gene_id "ENSRNOG00000002126"; gene_version "9"; transcript_id "ENSRNOT00000137505"; transcript_version "1"; exon_number "15"; gene_name "Ncam2"; gene_source "ensembl"; gene_biotype "protein_coding"; transcript_name "Ncam2-204"; transcript_source "ensembl"; transcript_biotype "protein_coding"; protein_id "ENSRNOP00000099751"; protein_version "1";
11	ensembl	exon	34020054	34020234	0	+	.	gene_id "ENSRNOG00000002126"; gene_version "9"; transcript_id "ENSRNOT00000082417"; transcript_version "3"; exon_number "15"; gene_name "Ncam2"; gene_source "ensembl"; gene_biotype "protein_coding"; transcript_name "Ncam2-203"; transcript_source "ensembl"; transcript_biotype "protein_coding"; exon_id "ENSRNOE00000020371"; exon_version "1";
11	ensembl	CDS	34020054	34020234	0	+	0	gene_id "ENSRNOG00000002126"; gene_version "9"; transcript_id "ENSRNOT00000082417"; transcript_version "3"; exon_number "15"; gene_name "Ncam2"; gene_source "ensembl"; gene_biotype "protein_coding"; transcript_name "Ncam2-203"; transcript_source "ensembl"; transcript_biotype "protein_coding"; protein_id "ENSRNOP00000074311"; protein_version "2";
11	ensembl	exon	34020054	34020234	0	+	.	gene_id "ENSRNOG00000002126"; gene_version "9"; transcript_id "ENSRNOT00000002895"; transcript_version "9"; exon_number "15"; gene_name "Ncam2"; gene_source "ensembl"; gene_biotype "protein_coding"; transcript_name "Ncam2-201"; transcript_source "ensembl"; transcript_biotype "protein_coding"; exon_id "ENSRNOE00000020371"; exon_version "1"; tag "Ensembl_canonical";
11	ensembl	CDS	34020054	34020234	0	+	0	gene_id "ENSRNOG00000002126"; gene_version "9"; transcript_id "ENSRNOT00000002895"; transcript_version "9"; exon_number "15"; gene_name "Ncam2"; gene_source "ensembl"; gene_biotype "protein_coding"; transcript_name "Ncam2-201"; transcript_source "ensembl"; transcript_biotype "protein_coding"; protein_id "ENSRNOP00000002895"; protein_version "7"; tag "Ensembl_canonical";
11	ensembl	CDS	34025358	34025461	0	+	2	gene_id "ENSRNOG00000002126"; gene_version "9"; transcript_id "ENSRNOT00000082417"; transcript_version "3"; exon_number "16"; gene_name "Ncam2"; gene_source "ensembl"; gene_biotype "protein_coding"; transcript_name "Ncam2-203"; transcript_source "ensembl"; transcript_biotype "protein_coding"; protein_id "ENSRNOP00000074311"; protein_version "2";
11	ensembl	exon	34025358	34028676	0	+	.	gene_id "ENSRNOG00000002126"; gene_version "9"; transcript_id "ENSRNOT00000082417"; transcript_version "3"; exon_number "16"; gene_name "Ncam2"; gene_source "ensembl"; gene_biotype "protein_coding"; transcript_name "Ncam2-203"; transcript_source "ensembl"; transcript_biotype "protein_coding"; exon_id "ENSRNOE00000727505"; exon_version "1";
11	ensembl	stop_codon	34025462	34025464	0	+	0	gene_id "ENSRNOG00000002126"; gene_version "9"; transcript_id "ENSRNOT00000082417"; transcript_version "3"; exon_number "16"; gene_name "Ncam2"; gene_source "ensembl"; gene_biotype "protein_coding"; transcript_name "Ncam2-203"; transcript_source "ensembl"; transcript_biotype "protein_coding";
11	ensembl	three_prime_utr	34025465	34028676	0	+	.	gene_id "ENSRNOG00000002126"; gene_version "9"; transcript_id "ENSRNOT00000082417"; transcript_version "3"; gene_name "Ncam2"; gene_source "ensembl"; gene_biotype "protein_coding"; transcript_name "Ncam2-203"; transcript_source "ensembl"; transcript_biotype "protein_coding";
11	ensembl	exon	34059022	34059226	0	+	.	gene_id "ENSRNOG00000002126"; gene_version "9"; transcript_id "ENSRNOT00000078127"; transcript_version "3"; exon_number "16"; gene_name "Ncam2"; gene_source "ensembl"; gene_biotype "protein_coding"; transcript_name "Ncam2-202"; transcript_source "ensembl"; transcript_biotype "protein_coding"; exon_id "ENSRNOE00000316368"; exon_version "1";
11	ensembl	CDS	34059022	34059226	0	+	2	gene_id "ENSRNOG00000002126"; gene_version "9"; transcript_id "ENSRNOT00000078127"; transcript_version "3"; exon_number "16"; gene_name "Ncam2"; gene_source "ensembl"; gene_biotype "protein_coding"; transcript_name "Ncam2-202"; transcript_source "ensembl"; transcript_biotype "protein_coding"; protein_id "ENSRNOP00000074294"; protein_version "2";
11	ensembl	exon	34059022	34059226	0	+	.	gene_id "ENSRNOG00000002126"; gene_version "9"; transcript_id "ENSRNOT00000137505"; transcript_version "1"; exon_number "16"; gene_name "Ncam2"; gene_source "ensembl"; gene_biotype "protein_coding"; transcript_name "Ncam2-204"; transcript_source "ensembl"; transcript_biotype "protein_coding"; exon_id "ENSRNOE00000316368"; exon_version "1";
11	ensembl	CDS	34059022	34059226	0	+	2	gene_id "ENSRNOG00000002126"; gene_version "9"; transcript_id "ENSRNOT00000137505"; transcript_version "1"; exon_number "16"; gene_name "Ncam2"; gene_source "ensembl"; gene_biotype "protein_coding"; transcript_name "Ncam2-204"; transcript_source "ensembl"; transcript_biotype "protein_coding"; protein_id "ENSRNOP00000099751"; protein_version "1";
11	ensembl	exon	34059022	34059226	0	+	.	gene_id "ENSRNOG00000002126"; gene_version "9"; transcript_id "ENSRNOT00000002895"; transcript_version "9"; exon_number "16"; gene_name "Ncam2"; gene_source "ensembl"; gene_biotype "protein_coding"; transcript_name "Ncam2-201"; transcript_source "ensembl"; transcript_biotype "protein_coding"; exon_id "ENSRNOE00000316368"; exon_version "1"; tag "Ensembl_canonical";
11	ensembl	CDS	34059022	34059226	0	+	2	gene_id "ENSRNOG00000002126"; gene_version "9"; transcript_id "ENSRNOT00000002895"; transcript_version "9"; exon_number "16"; gene_name "Ncam2"; gene_source "ensembl"; gene_biotype "protein_coding"; transcript_name "Ncam2-201"; transcript_source "ensembl"; transcript_biotype "protein_coding"; protein_id "ENSRNOP00000002895"; protein_version "7"; tag "Ensembl_canonical";
11	ensembl	exon	34070767	34070886	0	+	.	gene_id "ENSRNOG00000002126"; gene_version "9"; transcript_id "ENSRNOT00000078127"; transcript_version "3"; exon_number "17"; gene_name "Ncam2"; gene_source "ensembl"; gene_biotype "protein_coding"; transcript_name "Ncam2-202"; transcript_source "ensembl"; transcript_biotype "protein_coding"; exon_id "ENSRNOE00000020376"; exon_version "1";
11	ensembl	CDS	34070767	34070886	0	+	1	gene_id "ENSRNOG00000002126"; gene_version "9"; transcript_id "ENSRNOT00000078127"; transcript_version "3"; exon_number "17"; gene_name "Ncam2"; gene_source "ensembl"; gene_biotype "protein_coding"; transcript_name "Ncam2-202"; transcript_source "ensembl"; transcript_biotype "protein_coding"; protein_id "ENSRNOP00000074294"; protein_version "2";
11	ensembl	exon	34070767	34070886	0	+	.	gene_id "ENSRNOG00000002126"; gene_version "9"; transcript_id "ENSRNOT00000137505"; transcript_version "1"; exon_number "17"; gene_name "Ncam2"; gene_source "ensembl"; gene_biotype "protein_coding"; transcript_name "Ncam2-204"; transcript_source "ensembl"; transcript_biotype "protein_coding"; exon_id "ENSRNOE00000020376"; exon_version "1";
11	ensembl	CDS	34070767	34070886	0	+	1	gene_id "ENSRNOG00000002126"; gene_version "9"; transcript_id "ENSRNOT00000137505"; transcript_version "1"; exon_number "17"; gene_name "Ncam2"; gene_source "ensembl"; gene_biotype "protein_coding"; transcript_name "Ncam2-204"; transcript_source "ensembl"; transcript_biotype "protein_coding"; protein_id "ENSRNOP00000099751"; protein_version "1";
11	ensembl	exon	34070767	34070886	0	+	.	gene_id "ENSRNOG00000002126"; gene_version "9"; transcript_id "ENSRNOT00000002895"; transcript_version "9"; exon_number "17"; gene_name "Ncam2"; gene_source "ensembl"; gene_biotype "protein_coding"; transcript_name "Ncam2-201"; transcript_source "ensembl"; transcript_biotype "protein_coding"; exon_id "ENSRNOE00000020376"; exon_version "1"; tag "Ensembl_canonical";
11	ensembl	CDS	34070767	34070886	0	+	1	gene_id "ENSRNOG00000002126"; gene_version "9"; transcript_id "ENSRNOT00000002895"; transcript_version "9"; exon_number "17"; gene_name "Ncam2"; gene_source "ensembl"; gene_biotype "protein_coding"; transcript_name "Ncam2-201"; transcript_source "ensembl"; transcript_biotype "protein_coding"; protein_id "ENSRNOP00000002895"; protein_version "7"; tag "Ensembl_canonical";
11	ensembl	CDS	34073453	34073561	0	+	1	gene_id "ENSRNOG00000002126"; gene_version "9"; transcript_id "ENSRNOT00000078127"; transcript_version "3"; exon_number "18"; gene_name "Ncam2"; gene_source "ensembl"; gene_biotype "protein_coding"; transcript_name "Ncam2-202"; transcript_source "ensembl"; transcript_biotype "protein_coding"; protein_id "ENSRNOP00000074294"; protein_version "2";
11	ensembl	CDS	34073453	34073561	0	+	1	gene_id "ENSRNOG00000002126"; gene_version "9"; transcript_id "ENSRNOT00000137505"; transcript_version "1"; exon_number "18"; gene_name "Ncam2"; gene_source "ensembl"; gene_biotype "protein_coding"; transcript_name "Ncam2-204"; transcript_source "ensembl"; transcript_biotype "protein_coding"; protein_id "ENSRNOP00000099751"; protein_version "1";
11	ensembl	CDS	34073453	34073561	0	+	1	gene_id "ENSRNOG00000002126"; gene_version "9"; transcript_id "ENSRNOT00000002895"; transcript_version "9"; exon_number "18"; gene_name "Ncam2"; gene_source "ensembl"; gene_biotype "protein_coding"; transcript_name "Ncam2-201"; transcript_source "ensembl"; transcript_biotype "protein_coding"; protein_id "ENSRNOP00000002895"; protein_version "7"; tag "Ensembl_canonical";
11	ensembl	exon	34073453	34078788	0	+	.	gene_id "ENSRNOG00000002126"; gene_version "9"; transcript_id "ENSRNOT00000078127"; transcript_version "3"; exon_number "18"; gene_name "Ncam2"; gene_source "ensembl"; gene_biotype "protein_coding"; transcript_name "Ncam2-202"; transcript_source "ensembl"; transcript_biotype "protein_coding"; exon_id "ENSRNOE00000657101"; exon_version "1";
11	ensembl	exon	34073453	34078788	0	+	.	gene_id "ENSRNOG00000002126"; gene_version "9"; transcript_id "ENSRNOT00000137505"; transcript_version "1"; exon_number "18"; gene_name "Ncam2"; gene_source "ensembl"; gene_biotype "protein_coding"; transcript_name "Ncam2-204"; transcript_source "ensembl"; transcript_biotype "protein_coding"; exon_id "ENSRNOE00000657101"; exon_version "1";
11	ensembl	exon	34073453	34078788	0	+	.	gene_id "ENSRNOG00000002126"; gene_version "9"; transcript_id "ENSRNOT00000002895"; transcript_version "9"; exon_number "18"; gene_name "Ncam2"; gene_source "ensembl"; gene_biotype "protein_coding"; transcript_name "Ncam2-201"; transcript_source "ensembl"; transcript_biotype "protein_coding"; exon_id "ENSRNOE00000657101"; exon_version "1"; tag "Ensembl_canonical";
11	ensembl	stop_codon	34073562	34073564	0	+	0	gene_id "ENSRNOG00000002126"; gene_version "9"; transcript_id "ENSRNOT00000078127"; transcript_version "3"; exon_number "18"; gene_name "Ncam2"; gene_source "ensembl"; gene_biotype "protein_coding"; transcript_name "Ncam2-202"; transcript_source "ensembl"; transcript_biotype "protein_coding";
11	ensembl	stop_codon	34073562	34073564	0	+	0	gene_id "ENSRNOG00000002126"; gene_version "9"; transcript_id "ENSRNOT00000137505"; transcript_version "1"; exon_number "18"; gene_name "Ncam2"; gene_source "ensembl"; gene_biotype "protein_coding"; transcript_name "Ncam2-204"; transcript_source "ensembl"; transcript_biotype "protein_coding";
11	ensembl	stop_codon	34073562	34073564	0	+	0	gene_id "ENSRNOG00000002126"; gene_version "9"; transcript_id "ENSRNOT00000002895"; transcript_version "9"; exon_number "18"; gene_name "Ncam2"; gene_source "ensembl"; gene_biotype "protein_coding"; transcript_name "Ncam2-201"; transcript_source "ensembl"; transcript_biotype "protein_coding"; tag "Ensembl_canonical";
11	ensembl	three_prime_utr	34073565	34078788	0	+	.	gene_id "ENSRNOG00000002126"; gene_version "9"; transcript_id "ENSRNOT00000078127"; transcript_version "3"; gene_name "Ncam2"; gene_source "ensembl"; gene_biotype "protein_coding"; transcript_name "Ncam2-202"; transcript_source "ensembl"; transcript_biotype "protein_coding";
11	ensembl	three_prime_utr	34073565	34078788	0	+	.	gene_id "ENSRNOG00000002126"; gene_version "9"; transcript_id "ENSRNOT00000137505"; transcript_version "1"; gene_name "Ncam2"; gene_source "ensembl"; gene_biotype "protein_coding"; transcript_name "Ncam2-204"; transcript_source "ensembl"; transcript_biotype "protein_coding";
11	ensembl	three_prime_utr	34073565	34078788	0	+	.	gene_id "ENSRNOG00000002126"; gene_version "9"; transcript_id "ENSRNOT00000002895"; transcript_version "9"; gene_name "Ncam2"; gene_source "ensembl"; gene_biotype "protein_coding"; transcript_name "Ncam2-201"; transcript_source "ensembl"; transcript_biotype "protein_coding"; tag "Ensembl_canonical";
11	sraer114_es	exon	34276474	34276680	0.00731254054841128	+	.	gene_id "sraer114_gene_6930"; transcript_id "sraer114_gene_6930_tx_2"; exon_id "11_34276474_34276680_+"; exonnum "1"; txlen "543";
11	sraer114_es	exon	34276474	34276680	0.00731254054841128	+	.	gene_id "sraer114_gene_6930"; transcript_id "sraer114_gene_6930_tx_3"; exon_id "11_34276474_34276680_+"; exonnum "1"; txlen "645";
11	sraer114_mid	exon	34279676	34279796	0.00731254054841128	+	.	gene_id "sraer114_gene_6930"; transcript_id "sraer114_gene_6930_tx_2"; exon_id "11_34279676_34279796_+"; exonnum "2"; txlen "543";
11	sraer114_mid	exon	34279676	34279796	0.00731254054841128	+	.	gene_id "sraer114_gene_6930"; transcript_id "sraer114_gene_6930_tx_3"; exon_id "11_34279676_34279796_+"; exonnum "2"; txlen "645";
11	sraer114_ss	exon	34279905	34280119	0.00731254054841128	+	.	gene_id "sraer114_gene_6930"; transcript_id "sraer114_gene_6930_tx_2"; exon_id "11_34279905_34280119_+"; exonnum "3"; txlen "543";
11	sraer114_ss	exon	34292126	34292442	0.00731254054841128	+	.	gene_id "sraer114_gene_6930"; transcript_id "sraer114_gene_6930_tx_3"; exon_id "11_34292126_34292442_+"; exonnum "3"; txlen "645";
11	sraer114_es	exon	34630625	34631226	0.188533019591323	+	.	gene_id "sraer114_gene_32129"; transcript_id "sraer114_gene_32129_tx_1"; exon_id "11_34630625_34631226_+"; exonnum "1"; txlen "803";
11	sraer114_ss	exon	34661709	34661909	0.188533019591323	+	.	gene_id "sraer114_gene_32129"; transcript_id "sraer114_gene_32129_tx_1"; exon_id "11_34661709_34661909_+"; exonnum "2"; txlen "803";
11	sraer114_es	exon	35018051	35018207	0.010304034409125	+	.	gene_id "sraer114_gene_26517"; transcript_id "sraer114_gene_26517_tx_18"; exon_id "11_35018051_35018207_+"; exonnum "1"; txlen "1022";
11	sraer114_es	exon	35018051	35018207	0.010304034409125	+	.	gene_id "sraer114_gene_26517"; transcript_id "sraer114_gene_26517_tx_19"; exon_id "11_35018051_35018207_+"; exonnum "1"; txlen "1120";
11	sraer114_es	exon	35018051	35018207	0.010304034409125	+	.	gene_id "sraer114_gene_26517"; transcript_id "sraer114_gene_26517_tx_20"; exon_id "11_35018051_35018207_+"; exonnum "1"; txlen "1047";
11	sraer114_es	exon	35018051	35018207	0.010304034409125	+	.	gene_id "sraer114_gene_26517"; transcript_id "sraer114_gene_26517_tx_21"; exon_id "11_35018051_35018207_+"; exonnum "1"; txlen "1232";
11	sraer114_es	exon	35018051	35018207	0.010304034409125	+	.	gene_id "sraer114_gene_26517"; transcript_id "sraer114_gene_26517_tx_22"; exon_id "11_35018051_35018207_+"; exonnum "1"; txlen "1145";
11	sraer114_es	exon	35018051	35018207	0.010304034409125	+	.	gene_id "sraer114_gene_26517"; transcript_id "sraer114_gene_26517_tx_23"; exon_id "11_35018051_35018207_+"; exonnum "1"; txlen "1257";
11	sraer114_es	exon	35018051	35018207	0.00997164620237902	+	.	gene_id "sraer114_gene_26517"; transcript_id "sraer114_gene_26517_tx_24"; exon_id "11_35018051_35018207_+"; exonnum "1"; txlen "884";
11	sraer114_es	exon	35018051	35018207	0.00963925799563305	+	.	gene_id "sraer114_gene_26517"; transcript_id "sraer114_gene_26517_tx_26"; exon_id "11_35018051_35018207_+"; exonnum "1"; txlen "922";
11	sraer114_es	exon	35018051	35018207	0.00963925799563305	+	.	gene_id "sraer114_gene_26517"; transcript_id "sraer114_gene_26517_tx_27"; exon_id "11_35018051_35018207_+"; exonnum "1"; txlen "947";
11	sraer114_es	exon	35018051	35018207	0.00963925799563305	+	.	gene_id "sraer114_gene_26517"; transcript_id "sraer114_gene_26517_tx_28"; exon_id "11_35018051_35018207_+"; exonnum "1"; txlen "1045";
11	sraer114_es	exon	35018051	35018207	0.00963925799563305	+	.	gene_id "sraer114_gene_26517"; transcript_id "sraer114_gene_26517_tx_29"; exon_id "11_35018051_35018207_+"; exonnum "1"; txlen "1157";
11	sraer114_es	exon	35018051	35018207	0.00963925799563305	+	.	gene_id "sraer114_gene_26517"; transcript_id "sraer114_gene_26517_tx_32"; exon_id "11_35018051_35018207_+"; exonnum "1"; txlen "1132";
11	sraer114_es	exon	35018051	35018207	0.00963925799563305	+	.	gene_id "sraer114_gene_26517"; transcript_id "sraer114_gene_26517_tx_35"; exon_id "11_35018051_35018207_+"; exonnum "1"; txlen "1020";
11	sraer114_es	exon	35018051	35018207	0.00830970516864918	+	.	gene_id "sraer114_gene_26517"; transcript_id "sraer114_gene_26517_tx_38"; exon_id "11_35018051_35018207_+"; exonnum "1"; txlen "1134";
11	sraer114_es	exon	35018051	35018207	0.00830970516864918	+	.	gene_id "sraer114_gene_26517"; transcript_id "sraer114_gene_26517_tx_40"; exon_id "11_35018051_35018207_+"; exonnum "1"; txlen "1034";
11	sraer114_mid	exon	35018793	35018862	0.010304034409125	+	.	gene_id "sraer114_gene_26517"; transcript_id "sraer114_gene_26517_tx_18"; exon_id "11_35018793_35018862_+"; exonnum "2"; txlen "1022";
11	sraer114_mid	exon	35018793	35018862	0.010304034409125	+	.	gene_id "sraer114_gene_26517"; transcript_id "sraer114_gene_26517_tx_19"; exon_id "11_35018793_35018862_+"; exonnum "2"; txlen "1120";
11	sraer114_mid	exon	35018793	35018862	0.010304034409125	+	.	gene_id "sraer114_gene_26517"; transcript_id "sraer114_gene_26517_tx_20"; exon_id "11_35018793_35018862_+"; exonnum "2"; txlen "1047";
11	sraer114_mid	exon	35018793	35018862	0.010304034409125	+	.	gene_id "sraer114_gene_26517"; transcript_id "sraer114_gene_26517_tx_21"; exon_id "11_35018793_35018862_+"; exonnum "2"; txlen "1232";
11	sraer114_mid	exon	35018793	35018862	0.010304034409125	+	.	gene_id "sraer114_gene_26517"; transcript_id "sraer114_gene_26517_tx_22"; exon_id "11_35018793_35018862_+"; exonnum "2"; txlen "1145";
11	sraer114_mid	exon	35018793	35018862	0.010304034409125	+	.	gene_id "sraer114_gene_26517"; transcript_id "sraer114_gene_26517_tx_23"; exon_id "11_35018793_35018862_+"; exonnum "2"; txlen "1257";
11	sraer114_mid	exon	35018793	35018862	0.00997164620237902	+	.	gene_id "sraer114_gene_26517"; transcript_id "sraer114_gene_26517_tx_24"; exon_id "11_35018793_35018862_+"; exonnum "2"; txlen "884";
11	sraer114_mid	exon	35018793	35018862	0.00963925799563305	+	.	gene_id "sraer114_gene_26517"; transcript_id "sraer114_gene_26517_tx_26"; exon_id "11_35018793_35018862_+"; exonnum "2"; txlen "922";
11	sraer114_mid	exon	35018793	35018862	0.00963925799563305	+	.	gene_id "sraer114_gene_26517"; transcript_id "sraer114_gene_26517_tx_27"; exon_id "11_35018793_35018862_+"; exonnum "2"; txlen "947";
11	sraer114_mid	exon	35018793	35018862	0.00963925799563305	+	.	gene_id "sraer114_gene_26517"; transcript_id "sraer114_gene_26517_tx_28"; exon_id "11_35018793_35018862_+"; exonnum "2"; txlen "1045";
11	sraer114_mid	exon	35018793	35018862	0.00963925799563305	+	.	gene_id "sraer114_gene_26517"; transcript_id "sraer114_gene_26517_tx_29"; exon_id "11_35018793_35018862_+"; exonnum "2"; txlen "1157";
11	sraer114_mid	exon	35018793	35018862	0.00963925799563305	+	.	gene_id "sraer114_gene_26517"; transcript_id "sraer114_gene_26517_tx_32"; exon_id "11_35018793_35018862_+"; exonnum "2"; txlen "1132";
11	sraer114_mid	exon	35018793	35018862	0.00963925799563305	+	.	gene_id "sraer114_gene_26517"; transcript_id "sraer114_gene_26517_tx_35"; exon_id "11_35018793_35018862_+"; exonnum "2"; txlen "1020";
11	sraer114_mid	exon	35018793	35018862	0.00830970516864918	+	.	gene_id "sraer114_gene_26517"; transcript_id "sraer114_gene_26517_tx_38"; exon_id "11_35018793_35018862_+"; exonnum "2"; txlen "1134";
11	sraer114_mid	exon	35018793	35018862	0.00830970516864918	+	.	gene_id "sraer114_gene_26517"; transcript_id "sraer114_gene_26517_tx_40"; exon_id "11_35018793_35018862_+"; exonnum "2"; txlen "1034";
11	sraer114_mid	exon	35020790	35020862	0.010304034409125	+	.	gene_id "sraer114_gene_26517"; transcript_id "sraer114_gene_26517_tx_18"; exon_id "11_35020790_35020862_+"; exonnum "3"; txlen "1022";
11	sraer114_mid	exon	35020790	35020862	0.010304034409125	+	.	gene_id "sraer114_gene_26517"; transcript_id "sraer114_gene_26517_tx_19"; exon_id "11_35020790_35020862_+"; exonnum "3"; txlen "1120";
11	sraer114_mid	exon	35020790	35020862	0.010304034409125	+	.	gene_id "sraer114_gene_26517"; transcript_id "sraer114_gene_26517_tx_20"; exon_id "11_35020790_35020862_+"; exonnum "3"; txlen "1047";
11	sraer114_mid	exon	35020790	35020862	0.010304034409125	+	.	gene_id "sraer114_gene_26517"; transcript_id "sraer114_gene_26517_tx_21"; exon_id "11_35020790_35020862_+"; exonnum "3"; txlen "1232";
11	sraer114_mid	exon	35020790	35020862	0.010304034409125	+	.	gene_id "sraer114_gene_26517"; transcript_id "sraer114_gene_26517_tx_22"; exon_id "11_35020790_35020862_+"; exonnum "3"; txlen "1145";
11	sraer114_mid	exon	35020790	35020862	0.010304034409125	+	.	gene_id "sraer114_gene_26517"; transcript_id "sraer114_gene_26517_tx_23"; exon_id "11_35020790_35020862_+"; exonnum "3"; txlen "1257";
11	sraer114_mid	exon	35020790	35020862	0.00997164620237902	+	.	gene_id "sraer114_gene_26517"; transcript_id "sraer114_gene_26517_tx_24"; exon_id "11_35020790_35020862_+"; exonnum "3"; txlen "884";
11	sraer114_mid	exon	35020790	35020862	0.00963925799563305	+	.	gene_id "sraer114_gene_26517"; transcript_id "sraer114_gene_26517_tx_26"; exon_id "11_35020790_35020862_+"; exonnum "3"; txlen "922";
11	sraer114_mid	exon	35020790	35020862	0.00963925799563305	+	.	gene_id "sraer114_gene_26517"; transcript_id "sraer114_gene_26517_tx_27"; exon_id "11_35020790_35020862_+"; exonnum "3"; txlen "947";
11	sraer114_mid	exon	35020790	35020862	0.00963925799563305	+	.	gene_id "sraer114_gene_26517"; transcript_id "sraer114_gene_26517_tx_28"; exon_id "11_35020790_35020862_+"; exonnum "3"; txlen "1045";
11	sraer114_mid	exon	35020790	35020862	0.00963925799563305	+	.	gene_id "sraer114_gene_26517"; transcript_id "sraer114_gene_26517_tx_29"; exon_id "11_35020790_35020862_+"; exonnum "3"; txlen "1157";
11	sraer114_mid	exon	35020790	35020862	0.00963925799563305	+	.	gene_id "sraer114_gene_26517"; transcript_id "sraer114_gene_26517_tx_32"; exon_id "11_35020790_35020862_+"; exonnum "3"; txlen "1132";
11	sraer114_mid	exon	35020790	35020862	0.00963925799563305	+	.	gene_id "sraer114_gene_26517"; transcript_id "sraer114_gene_26517_tx_35"; exon_id "11_35020790_35020862_+"; exonnum "3"; txlen "1020";
11	sraer114_mid	exon	35020790	35020862	0.00830970516864918	+	.	gene_id "sraer114_gene_26517"; transcript_id "sraer114_gene_26517_tx_38"; exon_id "11_35020790_35020862_+"; exonnum "3"; txlen "1134";
11	sraer114_mid	exon	35020790	35020862	0.00830970516864918	+	.	gene_id "sraer114_gene_26517"; transcript_id "sraer114_gene_26517_tx_40"; exon_id "11_35020790_35020862_+"; exonnum "3"; txlen "1034";
11	sraer114_mid	exon	35079381	35079448	0.0126307518563468	+	.	gene_id "sraer114_gene_26517"; transcript_id "sraer114_gene_26517_tx_13"; exon_id "11_35079381_35079448_+"; exonnum "1"; txlen "790";
11	sraer114_mid	exon	35079381	35079448	0.0119659754428548	+	.	gene_id "sraer114_gene_26517"; transcript_id "sraer114_gene_26517_tx_14"; exon_id "11_35079381_35079448_+"; exonnum "1"; txlen "815";
11	sraer114_mid	exon	35079381	35079448	0.00997164620237902	+	.	gene_id "sraer114_gene_26517"; transcript_id "sraer114_gene_26517_tx_25"; exon_id "11_35079381_35079448_+"; exonnum "1"; txlen "652";
11	sraer114_mid	exon	35079381	35079448	0.00963925799563305	+	.	gene_id "sraer114_gene_26517"; transcript_id "sraer114_gene_26517_tx_30"; exon_id "11_35079381_35079448_+"; exonnum "1"; txlen "715";
11	sraer114_mid	exon	35079381	35079448	0.00963925799563305	+	.	gene_id "sraer114_gene_26517"; transcript_id "sraer114_gene_26517_tx_31"; exon_id "11_35079381_35079448_+"; exonnum "1"; txlen "925";
11	sraer114_mid	exon	35079381	35079448	0.00963925799563305	+	.	gene_id "sraer114_gene_26517"; transcript_id "sraer114_gene_26517_tx_33"; exon_id "11_35079381_35079448_+"; exonnum "1"; txlen "900";
11	sraer114_mid	exon	35079381	35079448	0.00963925799563305	+	.	gene_id "sraer114_gene_26517"; transcript_id "sraer114_gene_26517_tx_34"; exon_id "11_35079381_35079448_+"; exonnum "1"; txlen "813";
11	sraer114_mid	exon	35079381	35079448	0.00963925799563305	+	.	gene_id "sraer114_gene_26517"; transcript_id "sraer114_gene_26517_tx_36"; exon_id "11_35079381_35079448_+"; exonnum "1"; txlen "788";
11	sraer114_mid	exon	35079381	35079448	0.00963925799563305	+	.	gene_id "sraer114_gene_26517"; transcript_id "sraer114_gene_26517_tx_37"; exon_id "11_35079381_35079448_+"; exonnum "1"; txlen "690";
11	sraer114_mid	exon	35079381	35079448	0.00830970516864918	+	.	gene_id "sraer114_gene_26517"; transcript_id "sraer114_gene_26517_tx_39"; exon_id "11_35079381_35079448_+"; exonnum "1"; txlen "902";
11	sraer114_mid	exon	35079381	35079448	0.0319092678476128	+	.	gene_id "sraer114_gene_26517"; transcript_id "sraer114_gene_26517_tx_6"; exon_id "11_35079381_35079448_+"; exonnum "1"; txlen "888";
11	sraer114_mid	exon	35079381	35079448	0.0319092678476128	+	.	gene_id "sraer114_gene_26517"; transcript_id "sraer114_gene_26517_tx_7"; exon_id "11_35079381_35079448_+"; exonnum "1"; txlen "1000";
11	sraer114_mid	exon	35079381	35079448	0.0189461277845201	+	.	gene_id "sraer114_gene_26517"; transcript_id "sraer114_gene_26517_tx_8"; exon_id "11_35079381_35079448_+"; exonnum "1"; txlen "913";
11	sraer114_mid	exon	35079381	35079448	0.0189461277845201	+	.	gene_id "sraer114_gene_26517"; transcript_id "sraer114_gene_26517_tx_9"; exon_id "11_35079381_35079448_+"; exonnum "1"; txlen "1025";
11	sraer114_mid	exon	35100305	35100374	0.0126307518563468	+	.	gene_id "sraer114_gene_26517"; transcript_id "sraer114_gene_26517_tx_13"; exon_id "11_35100305_35100374_+"; exonnum "2"; txlen "790";
11	sraer114_mid	exon	35100305	35100374	0.0119659754428548	+	.	gene_id "sraer114_gene_26517"; transcript_id "sraer114_gene_26517_tx_14"; exon_id "11_35100305_35100374_+"; exonnum "2"; txlen "815";
11	sraer114_mid	exon	35100305	35100374	0.010304034409125	+	.	gene_id "sraer114_gene_26517"; transcript_id "sraer114_gene_26517_tx_18"; exon_id "11_35100305_35100374_+"; exonnum "4"; txlen "1022";
11	sraer114_mid	exon	35100305	35100374	0.010304034409125	+	.	gene_id "sraer114_gene_26517"; transcript_id "sraer114_gene_26517_tx_19"; exon_id "11_35100305_35100374_+"; exonnum "4"; txlen "1120";
11	sraer114_mid	exon	35100305	35100374	0.010304034409125	+	.	gene_id "sraer114_gene_26517"; transcript_id "sraer114_gene_26517_tx_20"; exon_id "11_35100305_35100374_+"; exonnum "4"; txlen "1047";
11	sraer114_mid	exon	35100305	35100374	0.010304034409125	+	.	gene_id "sraer114_gene_26517"; transcript_id "sraer114_gene_26517_tx_21"; exon_id "11_35100305_35100374_+"; exonnum "4"; txlen "1232";
11	sraer114_mid	exon	35100305	35100374	0.010304034409125	+	.	gene_id "sraer114_gene_26517"; transcript_id "sraer114_gene_26517_tx_22"; exon_id "11_35100305_35100374_+"; exonnum "4"; txlen "1145";
11	sraer114_mid	exon	35100305	35100374	0.010304034409125	+	.	gene_id "sraer114_gene_26517"; transcript_id "sraer114_gene_26517_tx_23"; exon_id "11_35100305_35100374_+"; exonnum "4"; txlen "1257";
11	sraer114_mid	exon	35100305	35100374	0.00997164620237902	+	.	gene_id "sraer114_gene_26517"; transcript_id "sraer114_gene_26517_tx_24"; exon_id "11_35100305_35100374_+"; exonnum "4"; txlen "884";
11	sraer114_mid	exon	35100305	35100374	0.00997164620237902	+	.	gene_id "sraer114_gene_26517"; transcript_id "sraer114_gene_26517_tx_25"; exon_id "11_35100305_35100374_+"; exonnum "2"; txlen "652";
11	sraer114_mid	exon	35100305	35100374	0.00963925799563305	+	.	gene_id "sraer114_gene_26517"; transcript_id "sraer114_gene_26517_tx_26"; exon_id "11_35100305_35100374_+"; exonnum "4"; txlen "922";
11	sraer114_mid	exon	35100305	35100374	0.00963925799563305	+	.	gene_id "sraer114_gene_26517"; transcript_id "sraer114_gene_26517_tx_27"; exon_id "11_35100305_35100374_+"; exonnum "4"; txlen "947";
11	sraer114_mid	exon	35100305	35100374	0.00963925799563305	+	.	gene_id "sraer114_gene_26517"; transcript_id "sraer114_gene_26517_tx_28"; exon_id "11_35100305_35100374_+"; exonnum "4"; txlen "1045";
11	sraer114_mid	exon	35100305	35100374	0.00963925799563305	+	.	gene_id "sraer114_gene_26517"; transcript_id "sraer114_gene_26517_tx_29"; exon_id "11_35100305_35100374_+"; exonnum "4"; txlen "1157";
11	sraer114_mid	exon	35100305	35100374	0.00963925799563305	+	.	gene_id "sraer114_gene_26517"; transcript_id "sraer114_gene_26517_tx_30"; exon_id "11_35100305_35100374_+"; exonnum "2"; txlen "715";
11	sraer114_mid	exon	35100305	35100374	0.00963925799563305	+	.	gene_id "sraer114_gene_26517"; transcript_id "sraer114_gene_26517_tx_31"; exon_id "11_35100305_35100374_+"; exonnum "2"; txlen "925";
11	sraer114_mid	exon	35100305	35100374	0.00963925799563305	+	.	gene_id "sraer114_gene_26517"; transcript_id "sraer114_gene_26517_tx_32"; exon_id "11_35100305_35100374_+"; exonnum "4"; txlen "1132";
11	sraer114_mid	exon	35100305	35100374	0.00963925799563305	+	.	gene_id "sraer114_gene_26517"; transcript_id "sraer114_gene_26517_tx_33"; exon_id "11_35100305_35100374_+"; exonnum "2"; txlen "900";
11	sraer114_mid	exon	35100305	35100374	0.00963925799563305	+	.	gene_id "sraer114_gene_26517"; transcript_id "sraer114_gene_26517_tx_34"; exon_id "11_35100305_35100374_+"; exonnum "2"; txlen "813";
11	sraer114_mid	exon	35100305	35100374	0.00963925799563305	+	.	gene_id "sraer114_gene_26517"; transcript_id "sraer114_gene_26517_tx_35"; exon_id "11_35100305_35100374_+"; exonnum "4"; txlen "1020";
11	sraer114_mid	exon	35100305	35100374	0.00963925799563305	+	.	gene_id "sraer114_gene_26517"; transcript_id "sraer114_gene_26517_tx_36"; exon_id "11_35100305_35100374_+"; exonnum "2"; txlen "788";
11	sraer114_mid	exon	35100305	35100374	0.00963925799563305	+	.	gene_id "sraer114_gene_26517"; transcript_id "sraer114_gene_26517_tx_37"; exon_id "11_35100305_35100374_+"; exonnum "2"; txlen "690";
11	sraer114_mid	exon	35100305	35100374	0.00830970516864918	+	.	gene_id "sraer114_gene_26517"; transcript_id "sraer114_gene_26517_tx_38"; exon_id "11_35100305_35100374_+"; exonnum "4"; txlen "1134";
11	sraer114_mid	exon	35100305	35100374	0.00830970516864918	+	.	gene_id "sraer114_gene_26517"; transcript_id "sraer114_gene_26517_tx_39"; exon_id "11_35100305_35100374_+"; exonnum "2"; txlen "902";
11	sraer114_mid	exon	35100305	35100374	0.00830970516864918	+	.	gene_id "sraer114_gene_26517"; transcript_id "sraer114_gene_26517_tx_40"; exon_id "11_35100305_35100374_+"; exonnum "4"; txlen "1034";
11	sraer114_mid	exon	35100305	35100374	0.0319092678476128	+	.	gene_id "sraer114_gene_26517"; transcript_id "sraer114_gene_26517_tx_6"; exon_id "11_35100305_35100374_+"; exonnum "2"; txlen "888";
11	sraer114_mid	exon	35100305	35100374	0.0319092678476128	+	.	gene_id "sraer114_gene_26517"; transcript_id "sraer114_gene_26517_tx_7"; exon_id "11_35100305_35100374_+"; exonnum "2"; txlen "1000";
11	sraer114_mid	exon	35100305	35100374	0.0189461277845201	+	.	gene_id "sraer114_gene_26517"; transcript_id "sraer114_gene_26517_tx_8"; exon_id "11_35100305_35100374_+"; exonnum "2"; txlen "913";
11	sraer114_mid	exon	35100305	35100374	0.0189461277845201	+	.	gene_id "sraer114_gene_26517"; transcript_id "sraer114_gene_26517_tx_9"; exon_id "11_35100305_35100374_+"; exonnum "2"; txlen "1025";
11	sraer114_es	exon	35117461	35117518	0.0136279164765847	+	.	gene_id "sraer114_gene_26517"; transcript_id "sraer114_gene_26517_tx_10"; exon_id "11_35117461_35117518_+"; exonnum "1"; txlen "833";
11	sraer114_es	exon	35117461	35117518	0.0136279164765847	+	.	gene_id "sraer114_gene_26517"; transcript_id "sraer114_gene_26517_tx_11"; exon_id "11_35117461_35117518_+"; exonnum "1"; txlen "945";
11	sraer114_es	exon	35117461	35117518	0.0136279164765847	+	.	gene_id "sraer114_gene_26517"; transcript_id "sraer114_gene_26517_tx_12"; exon_id "11_35117461_35117518_+"; exonnum "1"; txlen "920";
11	sraer114_es	exon	35117461	35117518	0.0119659754428548	+	.	gene_id "sraer114_gene_26517"; transcript_id "sraer114_gene_26517_tx_15"; exon_id "11_35117461_35117518_+"; exonnum "1"; txlen "735";
11	sraer114_es	exon	35117461	35117518	0.0119659754428548	+	.	gene_id "sraer114_gene_26517"; transcript_id "sraer114_gene_26517_tx_16"; exon_id "11_35117461_35117518_+"; exonnum "1"; txlen "782";
11	sraer114_es	exon	35117461	35117518	0.0795838860460363	+	.	gene_id "sraer114_gene_26517"; transcript_id "sraer114_gene_26517_tx_2"; exon_id "11_35117461_35117518_+"; exonnum "1"; txlen "670";
11	sraer114_es	exon	35117461	35117518	0.0627676163267042	+	.	gene_id "sraer114_gene_26517"; transcript_id "sraer114_gene_26517_tx_3"; exon_id "11_35117461_35117518_+"; exonnum "1"; txlen "572";
11	sraer114_es	exon	35117461	35117518	0.0377771702634352	+	.	gene_id "sraer114_gene_26517"; transcript_id "sraer114_gene_26517_tx_4"; exon_id "11_35117461_35117518_+"; exonnum "1"; txlen "808";
11	sraer114_es	exon	35117461	35117518	0.0367800056431973	+	.	gene_id "sraer114_gene_26517"; transcript_id "sraer114_gene_26517_tx_5"; exon_id "11_35117461_35117518_+"; exonnum "1"; txlen "710";
11	sraer114_mid	exon	35149690	35149789	0.0136279164765847	+	.	gene_id "sraer114_gene_26517"; transcript_id "sraer114_gene_26517_tx_10"; exon_id "11_35149690_35149789_+"; exonnum "2"; txlen "833";
11	sraer114_mid	exon	35149690	35149789	0.0136279164765847	+	.	gene_id "sraer114_gene_26517"; transcript_id "sraer114_gene_26517_tx_11"; exon_id "11_35149690_35149789_+"; exonnum "2"; txlen "945";
11	sraer114_mid	exon	35149690	35149789	0.0136279164765847	+	.	gene_id "sraer114_gene_26517"; transcript_id "sraer114_gene_26517_tx_12"; exon_id "11_35149690_35149789_+"; exonnum "2"; txlen "920";
11	sraer114_mid	exon	35149690	35149789	0.0126307518563468	+	.	gene_id "sraer114_gene_26517"; transcript_id "sraer114_gene_26517_tx_13"; exon_id "11_35149690_35149789_+"; exonnum "3"; txlen "790";
11	sraer114_mid	exon	35149690	35149789	0.0119659754428548	+	.	gene_id "sraer114_gene_26517"; transcript_id "sraer114_gene_26517_tx_14"; exon_id "11_35149690_35149789_+"; exonnum "3"; txlen "815";
11	sraer114_mid	exon	35149690	35149789	0.0119659754428548	+	.	gene_id "sraer114_gene_26517"; transcript_id "sraer114_gene_26517_tx_15"; exon_id "11_35149690_35149789_+"; exonnum "2"; txlen "735";
11	sraer114_mid	exon	35149690	35149789	0.010304034409125	+	.	gene_id "sraer114_gene_26517"; transcript_id "sraer114_gene_26517_tx_18"; exon_id "11_35149690_35149789_+"; exonnum "5"; txlen "1022";
11	sraer114_mid	exon	35149690	35149789	0.010304034409125	+	.	gene_id "sraer114_gene_26517"; transcript_id "sraer114_gene_26517_tx_19"; exon_id "11_35149690_35149789_+"; exonnum "5"; txlen "1120";
11	sraer114_mid	exon	35149690	35149789	0.010304034409125	+	.	gene_id "sraer114_gene_26517"; transcript_id "sraer114_gene_26517_tx_20"; exon_id "11_35149690_35149789_+"; exonnum "5"; txlen "1047";
11	sraer114_mid	exon	35149690	35149789	0.010304034409125	+	.	gene_id "sraer114_gene_26517"; transcript_id "sraer114_gene_26517_tx_21"; exon_id "11_35149690_35149789_+"; exonnum "5"; txlen "1232";
11	sraer114_mid	exon	35149690	35149789	0.010304034409125	+	.	gene_id "sraer114_gene_26517"; transcript_id "sraer114_gene_26517_tx_22"; exon_id "11_35149690_35149789_+"; exonnum "5"; txlen "1145";
11	sraer114_mid	exon	35149690	35149789	0.010304034409125	+	.	gene_id "sraer114_gene_26517"; transcript_id "sraer114_gene_26517_tx_23"; exon_id "11_35149690_35149789_+"; exonnum "5"; txlen "1257";
11	sraer114_mid	exon	35149690	35149789	0.00830970516864918	+	.	gene_id "sraer114_gene_26517"; transcript_id "sraer114_gene_26517_tx_38"; exon_id "11_35149690_35149789_+"; exonnum "5"; txlen "1134";
11	sraer114_mid	exon	35149690	35149789	0.00830970516864918	+	.	gene_id "sraer114_gene_26517"; transcript_id "sraer114_gene_26517_tx_39"; exon_id "11_35149690_35149789_+"; exonnum "3"; txlen "902";
11	sraer114_mid	exon	35149690	35149789	0.0377771702634352	+	.	gene_id "sraer114_gene_26517"; transcript_id "sraer114_gene_26517_tx_4"; exon_id "11_35149690_35149789_+"; exonnum "2"; txlen "808";
11	sraer114_mid	exon	35149690	35149789	0.0367800056431973	+	.	gene_id "sraer114_gene_26517"; transcript_id "sraer114_gene_26517_tx_5"; exon_id "11_35149690_35149789_+"; exonnum "2"; txlen "710";
11	sraer114_mid	exon	35149690	35149789	0.0319092678476128	+	.	gene_id "sraer114_gene_26517"; transcript_id "sraer114_gene_26517_tx_6"; exon_id "11_35149690_35149789_+"; exonnum "3"; txlen "888";
11	sraer114_mid	exon	35149690	35149789	0.0319092678476128	+	.	gene_id "sraer114_gene_26517"; transcript_id "sraer114_gene_26517_tx_7"; exon_id "11_35149690_35149789_+"; exonnum "3"; txlen "1000";
11	sraer114_mid	exon	35149690	35149789	0.0189461277845201	+	.	gene_id "sraer114_gene_26517"; transcript_id "sraer114_gene_26517_tx_8"; exon_id "11_35149690_35149789_+"; exonnum "3"; txlen "913";
11	sraer114_mid	exon	35149690	35149789	0.0189461277845201	+	.	gene_id "sraer114_gene_26517"; transcript_id "sraer114_gene_26517_tx_9"; exon_id "11_35149690_35149789_+"; exonnum "3"; txlen "1025";
11	sraer114_mid	exon	35151365	35151402	0.0136279164765847	+	.	gene_id "sraer114_gene_26517"; transcript_id "sraer114_gene_26517_tx_10"; exon_id "11_35151365_35151402_+"; exonnum "3"; txlen "833";
11	sraer114_mid	exon	35151365	35151402	0.0136279164765847	+	.	gene_id "sraer114_gene_26517"; transcript_id "sraer114_gene_26517_tx_11"; exon_id "11_35151365_35151402_+"; exonnum "3"; txlen "945";
11	sraer114_mid	exon	35151365	35151402	0.0136279164765847	+	.	gene_id "sraer114_gene_26517"; transcript_id "sraer114_gene_26517_tx_12"; exon_id "11_35151365_35151402_+"; exonnum "3"; txlen "920";
11	sraer114_mid	exon	35151365	35151402	0.0126307518563468	+	.	gene_id "sraer114_gene_26517"; transcript_id "sraer114_gene_26517_tx_13"; exon_id "11_35151365_35151402_+"; exonnum "4"; txlen "790";
11	sraer114_mid	exon	35151365	35151402	0.0119659754428548	+	.	gene_id "sraer114_gene_26517"; transcript_id "sraer114_gene_26517_tx_14"; exon_id "11_35151365_35151402_+"; exonnum "4"; txlen "815";
11	sraer114_mid	exon	35151365	35151402	0.0119659754428548	+	.	gene_id "sraer114_gene_26517"; transcript_id "sraer114_gene_26517_tx_15"; exon_id "11_35151365_35151402_+"; exonnum "3"; txlen "735";
11	sraer114_mid	exon	35151365	35151402	0.010304034409125	+	.	gene_id "sraer114_gene_26517"; transcript_id "sraer114_gene_26517_tx_18"; exon_id "11_35151365_35151402_+"; exonnum "6"; txlen "1022";
11	sraer114_mid	exon	35151365	35151402	0.010304034409125	+	.	gene_id "sraer114_gene_26517"; transcript_id "sraer114_gene_26517_tx_19"; exon_id "11_35151365_35151402_+"; exonnum "6"; txlen "1120";
11	sraer114_mid	exon	35151365	35151402	0.010304034409125	+	.	gene_id "sraer114_gene_26517"; transcript_id "sraer114_gene_26517_tx_20"; exon_id "11_35151365_35151402_+"; exonnum "6"; txlen "1047";
11	sraer114_mid	exon	35151365	35151402	0.010304034409125	+	.	gene_id "sraer114_gene_26517"; transcript_id "sraer114_gene_26517_tx_21"; exon_id "11_35151365_35151402_+"; exonnum "6"; txlen "1232";
11	sraer114_mid	exon	35151365	35151402	0.010304034409125	+	.	gene_id "sraer114_gene_26517"; transcript_id "sraer114_gene_26517_tx_22"; exon_id "11_35151365_35151402_+"; exonnum "6"; txlen "1145";
11	sraer114_mid	exon	35151365	35151402	0.010304034409125	+	.	gene_id "sraer114_gene_26517"; transcript_id "sraer114_gene_26517_tx_23"; exon_id "11_35151365_35151402_+"; exonnum "6"; txlen "1257";
11	sraer114_mid	exon	35151365	35151402	0.00963925799563305	+	.	gene_id "sraer114_gene_26517"; transcript_id "sraer114_gene_26517_tx_26"; exon_id "11_35151365_35151402_+"; exonnum "5"; txlen "922";
11	sraer114_mid	exon	35151365	35151402	0.00963925799563305	+	.	gene_id "sraer114_gene_26517"; transcript_id "sraer114_gene_26517_tx_27"; exon_id "11_35151365_35151402_+"; exonnum "5"; txlen "947";
11	sraer114_mid	exon	35151365	35151402	0.00963925799563305	+	.	gene_id "sraer114_gene_26517"; transcript_id "sraer114_gene_26517_tx_28"; exon_id "11_35151365_35151402_+"; exonnum "5"; txlen "1045";
11	sraer114_mid	exon	35151365	35151402	0.00963925799563305	+	.	gene_id "sraer114_gene_26517"; transcript_id "sraer114_gene_26517_tx_29"; exon_id "11_35151365_35151402_+"; exonnum "5"; txlen "1157";
11	sraer114_mid	exon	35151365	35151402	0.00963925799563305	+	.	gene_id "sraer114_gene_26517"; transcript_id "sraer114_gene_26517_tx_30"; exon_id "11_35151365_35151402_+"; exonnum "3"; txlen "715";
11	sraer114_mid	exon	35151365	35151402	0.00963925799563305	+	.	gene_id "sraer114_gene_26517"; transcript_id "sraer114_gene_26517_tx_31"; exon_id "11_35151365_35151402_+"; exonnum "3"; txlen "925";
11	sraer114_mid	exon	35151365	35151402	0.00963925799563305	+	.	gene_id "sraer114_gene_26517"; transcript_id "sraer114_gene_26517_tx_32"; exon_id "11_35151365_35151402_+"; exonnum "5"; txlen "1132";
11	sraer114_mid	exon	35151365	35151402	0.00963925799563305	+	.	gene_id "sraer114_gene_26517"; transcript_id "sraer114_gene_26517_tx_33"; exon_id "11_35151365_35151402_+"; exonnum "3"; txlen "900";
11	sraer114_mid	exon	35151365	35151402	0.00963925799563305	+	.	gene_id "sraer114_gene_26517"; transcript_id "sraer114_gene_26517_tx_34"; exon_id "11_35151365_35151402_+"; exonnum "3"; txlen "813";
11	sraer114_mid	exon	35151365	35151402	0.00963925799563305	+	.	gene_id "sraer114_gene_26517"; transcript_id "sraer114_gene_26517_tx_35"; exon_id "11_35151365_35151402_+"; exonnum "5"; txlen "1020";
11	sraer114_mid	exon	35151365	35151402	0.00963925799563305	+	.	gene_id "sraer114_gene_26517"; transcript_id "sraer114_gene_26517_tx_36"; exon_id "11_35151365_35151402_+"; exonnum "3"; txlen "788";
11	sraer114_mid	exon	35151365	35151402	0.00963925799563305	+	.	gene_id "sraer114_gene_26517"; transcript_id "sraer114_gene_26517_tx_37"; exon_id "11_35151365_35151402_+"; exonnum "3"; txlen "690";
11	sraer114_mid	exon	35151365	35151402	0.00830970516864918	+	.	gene_id "sraer114_gene_26517"; transcript_id "sraer114_gene_26517_tx_38"; exon_id "11_35151365_35151402_+"; exonnum "6"; txlen "1134";
11	sraer114_mid	exon	35151365	35151402	0.00830970516864918	+	.	gene_id "sraer114_gene_26517"; transcript_id "sraer114_gene_26517_tx_39"; exon_id "11_35151365_35151402_+"; exonnum "4"; txlen "902";
11	sraer114_mid	exon	35151365	35151402	0.0377771702634352	+	.	gene_id "sraer114_gene_26517"; transcript_id "sraer114_gene_26517_tx_4"; exon_id "11_35151365_35151402_+"; exonnum "3"; txlen "808";
11	sraer114_mid	exon	35151365	35151402	0.00830970516864918	+	.	gene_id "sraer114_gene_26517"; transcript_id "sraer114_gene_26517_tx_40"; exon_id "11_35151365_35151402_+"; exonnum "5"; txlen "1034";
11	sraer114_mid	exon	35151365	35151402	0.0367800056431973	+	.	gene_id "sraer114_gene_26517"; transcript_id "sraer114_gene_26517_tx_5"; exon_id "11_35151365_35151402_+"; exonnum "3"; txlen "710";
11	sraer114_mid	exon	35151365	35151402	0.0319092678476128	+	.	gene_id "sraer114_gene_26517"; transcript_id "sraer114_gene_26517_tx_6"; exon_id "11_35151365_35151402_+"; exonnum "4"; txlen "888";
11	sraer114_mid	exon	35151365	35151402	0.0319092678476128	+	.	gene_id "sraer114_gene_26517"; transcript_id "sraer114_gene_26517_tx_7"; exon_id "11_35151365_35151402_+"; exonnum "4"; txlen "1000";
11	sraer114_mid	exon	35151365	35151402	0.0189461277845201	+	.	gene_id "sraer114_gene_26517"; transcript_id "sraer114_gene_26517_tx_8"; exon_id "11_35151365_35151402_+"; exonnum "4"; txlen "913";
11	sraer114_mid	exon	35151365	35151402	0.0189461277845201	+	.	gene_id "sraer114_gene_26517"; transcript_id "sraer114_gene_26517_tx_9"; exon_id "11_35151365_35151402_+"; exonnum "4"; txlen "1025";
11	sraer114_mid	exon	35151861	35151885	0.0136279164765847	+	.	gene_id "sraer114_gene_26517"; transcript_id "sraer114_gene_26517_tx_10"; exon_id "11_35151861_35151885_+"; exonnum "4"; txlen "833";
11	sraer114_mid	exon	35151861	35151885	0.0136279164765847	+	.	gene_id "sraer114_gene_26517"; transcript_id "sraer114_gene_26517_tx_11"; exon_id "11_35151861_35151885_+"; exonnum "4"; txlen "945";
11	sraer114_mid	exon	35151861	35151885	0.0119659754428548	+	.	gene_id "sraer114_gene_26517"; transcript_id "sraer114_gene_26517_tx_14"; exon_id "11_35151861_35151885_+"; exonnum "5"; txlen "815";
11	sraer114_mid	exon	35151861	35151885	0.0119659754428548	+	.	gene_id "sraer114_gene_26517"; transcript_id "sraer114_gene_26517_tx_15"; exon_id "11_35151861_35151885_+"; exonnum "4"; txlen "735";
11	sraer114_mid	exon	35151861	35151885	0.010304034409125	+	.	gene_id "sraer114_gene_26517"; transcript_id "sraer114_gene_26517_tx_20"; exon_id "11_35151861_35151885_+"; exonnum "7"; txlen "1047";
11	sraer114_mid	exon	35151861	35151885	0.010304034409125	+	.	gene_id "sraer114_gene_26517"; transcript_id "sraer114_gene_26517_tx_22"; exon_id "11_35151861_35151885_+"; exonnum "7"; txlen "1145";
11	sraer114_mid	exon	35151861	35151885	0.010304034409125	+	.	gene_id "sraer114_gene_26517"; transcript_id "sraer114_gene_26517_tx_23"; exon_id "11_35151861_35151885_+"; exonnum "7"; txlen "1257";
11	sraer114_mid	exon	35151861	35151885	0.00963925799563305	+	.	gene_id "sraer114_gene_26517"; transcript_id "sraer114_gene_26517_tx_27"; exon_id "11_35151861_35151885_+"; exonnum "6"; txlen "947";
11	sraer114_mid	exon	35151861	35151885	0.00963925799563305	+	.	gene_id "sraer114_gene_26517"; transcript_id "sraer114_gene_26517_tx_28"; exon_id "11_35151861_35151885_+"; exonnum "6"; txlen "1045";
11	sraer114_mid	exon	35151861	35151885	0.00963925799563305	+	.	gene_id "sraer114_gene_26517"; transcript_id "sraer114_gene_26517_tx_29"; exon_id "11_35151861_35151885_+"; exonnum "6"; txlen "1157";
11	sraer114_mid	exon	35151861	35151885	0.00963925799563305	+	.	gene_id "sraer114_gene_26517"; transcript_id "sraer114_gene_26517_tx_30"; exon_id "11_35151861_35151885_+"; exonnum "4"; txlen "715";
11	sraer114_mid	exon	35151861	35151885	0.00963925799563305	+	.	gene_id "sraer114_gene_26517"; transcript_id "sraer114_gene_26517_tx_31"; exon_id "11_35151861_35151885_+"; exonnum "4"; txlen "925";
11	sraer114_mid	exon	35151861	35151885	0.00963925799563305	+	.	gene_id "sraer114_gene_26517"; transcript_id "sraer114_gene_26517_tx_34"; exon_id "11_35151861_35151885_+"; exonnum "4"; txlen "813";
11	sraer114_mid	exon	35151861	35151885	0.0189461277845201	+	.	gene_id "sraer114_gene_26517"; transcript_id "sraer114_gene_26517_tx_8"; exon_id "11_35151861_35151885_+"; exonnum "5"; txlen "913";
11	sraer114_mid	exon	35151861	35151885	0.0189461277845201	+	.	gene_id "sraer114_gene_26517"; transcript_id "sraer114_gene_26517_tx_9"; exon_id "11_35151861_35151885_+"; exonnum "5"; txlen "1025";
11	sraer114_mid	exon	35154916	35155013	0.0136279164765847	+	.	gene_id "sraer114_gene_26517"; transcript_id "sraer114_gene_26517_tx_10"; exon_id "11_35154916_35155013_+"; exonnum "5"; txlen "833";
11	sraer114_mid	exon	35154916	35155013	0.0136279164765847	+	.	gene_id "sraer114_gene_26517"; transcript_id "sraer114_gene_26517_tx_11"; exon_id "11_35154916_35155013_+"; exonnum "5"; txlen "945";
11	sraer114_mid	exon	35154916	35155013	0.0136279164765847	+	.	gene_id "sraer114_gene_26517"; transcript_id "sraer114_gene_26517_tx_12"; exon_id "11_35154916_35155013_+"; exonnum "4"; txlen "920";
11	sraer114_mid	exon	35154916	35155013	0.0119659754428548	+	.	gene_id "sraer114_gene_26517"; transcript_id "sraer114_gene_26517_tx_16"; exon_id "11_35154916_35155013_+"; exonnum "2"; txlen "782";
11	sraer114_mid	exon	35154916	35155013	0.010304034409125	+	.	gene_id "sraer114_gene_26517"; transcript_id "sraer114_gene_26517_tx_19"; exon_id "11_35154916_35155013_+"; exonnum "7"; txlen "1120";
11	sraer114_mid	exon	35154916	35155013	0.0795838860460363	+	.	gene_id "sraer114_gene_26517"; transcript_id "sraer114_gene_26517_tx_2"; exon_id "11_35154916_35155013_+"; exonnum "2"; txlen "670";
11	sraer114_mid	exon	35154916	35155013	0.010304034409125	+	.	gene_id "sraer114_gene_26517"; transcript_id "sraer114_gene_26517_tx_21"; exon_id "11_35154916_35155013_+"; exonnum "7"; txlen "1232";
11	sraer114_mid	exon	35154916	35155013	0.010304034409125	+	.	gene_id "sraer114_gene_26517"; transcript_id "sraer114_gene_26517_tx_22"; exon_id "11_35154916_35155013_+"; exonnum "8"; txlen "1145";
11	sraer114_mid	exon	35154916	35155013	0.010304034409125	+	.	gene_id "sraer114_gene_26517"; transcript_id "sraer114_gene_26517_tx_23"; exon_id "11_35154916_35155013_+"; exonnum "8"; txlen "1257";
11	sraer114_mid	exon	35154916	35155013	0.00963925799563305	+	.	gene_id "sraer114_gene_26517"; transcript_id "sraer114_gene_26517_tx_28"; exon_id "11_35154916_35155013_+"; exonnum "7"; txlen "1045";
11	sraer114_mid	exon	35154916	35155013	0.00963925799563305	+	.	gene_id "sraer114_gene_26517"; transcript_id "sraer114_gene_26517_tx_29"; exon_id "11_35154916_35155013_+"; exonnum "7"; txlen "1157";
11	sraer114_mid	exon	35154916	35155013	0.00963925799563305	+	.	gene_id "sraer114_gene_26517"; transcript_id "sraer114_gene_26517_tx_31"; exon_id "11_35154916_35155013_+"; exonnum "5"; txlen "925";
11	sraer114_mid	exon	35154916	35155013	0.00963925799563305	+	.	gene_id "sraer114_gene_26517"; transcript_id "sraer114_gene_26517_tx_32"; exon_id "11_35154916_35155013_+"; exonnum "6"; txlen "1132";
11	sraer114_mid	exon	35154916	35155013	0.00963925799563305	+	.	gene_id "sraer114_gene_26517"; transcript_id "sraer114_gene_26517_tx_33"; exon_id "11_35154916_35155013_+"; exonnum "4"; txlen "900";
11	sraer114_mid	exon	35154916	35155013	0.00963925799563305	+	.	gene_id "sraer114_gene_26517"; transcript_id "sraer114_gene_26517_tx_34"; exon_id "11_35154916_35155013_+"; exonnum "5"; txlen "813";
11	sraer114_mid	exon	35154916	35155013	0.00963925799563305	+	.	gene_id "sraer114_gene_26517"; transcript_id "sraer114_gene_26517_tx_35"; exon_id "11_35154916_35155013_+"; exonnum "6"; txlen "1020";
11	sraer114_mid	exon	35154916	35155013	0.00963925799563305	+	.	gene_id "sraer114_gene_26517"; transcript_id "sraer114_gene_26517_tx_36"; exon_id "11_35154916_35155013_+"; exonnum "4"; txlen "788";
11	sraer114_mid	exon	35154916	35155013	0.0377771702634352	+	.	gene_id "sraer114_gene_26517"; transcript_id "sraer114_gene_26517_tx_4"; exon_id "11_35154916_35155013_+"; exonnum "4"; txlen "808";
11	sraer114_mid	exon	35154916	35155013	0.0319092678476128	+	.	gene_id "sraer114_gene_26517"; transcript_id "sraer114_gene_26517_tx_6"; exon_id "11_35154916_35155013_+"; exonnum "5"; txlen "888";
11	sraer114_mid	exon	35154916	35155013	0.0319092678476128	+	.	gene_id "sraer114_gene_26517"; transcript_id "sraer114_gene_26517_tx_7"; exon_id "11_35154916_35155013_+"; exonnum "5"; txlen "1000";
11	sraer114_mid	exon	35154916	35155013	0.0189461277845201	+	.	gene_id "sraer114_gene_26517"; transcript_id "sraer114_gene_26517_tx_8"; exon_id "11_35154916_35155013_+"; exonnum "6"; txlen "913";
11	sraer114_mid	exon	35154916	35155013	0.0189461277845201	+	.	gene_id "sraer114_gene_26517"; transcript_id "sraer114_gene_26517_tx_9"; exon_id "11_35154916_35155013_+"; exonnum "6"; txlen "1025";
11	sraer114_mid	exon	35159387	35159498	0.0136279164765847	+	.	gene_id "sraer114_gene_26517"; transcript_id "sraer114_gene_26517_tx_11"; exon_id "11_35159387_35159498_+"; exonnum "6"; txlen "945";
11	sraer114_mid	exon	35159387	35159498	0.0136279164765847	+	.	gene_id "sraer114_gene_26517"; transcript_id "sraer114_gene_26517_tx_12"; exon_id "11_35159387_35159498_+"; exonnum "5"; txlen "920";
11	sraer114_mid	exon	35159387	35159498	0.0119659754428548	+	.	gene_id "sraer114_gene_26517"; transcript_id "sraer114_gene_26517_tx_16"; exon_id "11_35159387_35159498_+"; exonnum "3"; txlen "782";
11	sraer114_mid	exon	35159387	35159498	0.010304034409125	+	.	gene_id "sraer114_gene_26517"; transcript_id "sraer114_gene_26517_tx_21"; exon_id "11_35159387_35159498_+"; exonnum "8"; txlen "1232";
11	sraer114_mid	exon	35159387	35159498	0.010304034409125	+	.	gene_id "sraer114_gene_26517"; transcript_id "sraer114_gene_26517_tx_23"; exon_id "11_35159387_35159498_+"; exonnum "9"; txlen "1257";
11	sraer114_mid	exon	35159387	35159498	0.00963925799563305	+	.	gene_id "sraer114_gene_26517"; transcript_id "sraer114_gene_26517_tx_29"; exon_id "11_35159387_35159498_+"; exonnum "8"; txlen "1157";
11	sraer114_mid	exon	35159387	35159498	0.00963925799563305	+	.	gene_id "sraer114_gene_26517"; transcript_id "sraer114_gene_26517_tx_31"; exon_id "11_35159387_35159498_+"; exonnum "6"; txlen "925";
11	sraer114_mid	exon	35159387	35159498	0.00963925799563305	+	.	gene_id "sraer114_gene_26517"; transcript_id "sraer114_gene_26517_tx_32"; exon_id "11_35159387_35159498_+"; exonnum "7"; txlen "1132";
11	sraer114_mid	exon	35159387	35159498	0.00963925799563305	+	.	gene_id "sraer114_gene_26517"; transcript_id "sraer114_gene_26517_tx_33"; exon_id "11_35159387_35159498_+"; exonnum "5"; txlen "900";
11	sraer114_mid	exon	35159387	35159498	0.00830970516864918	+	.	gene_id "sraer114_gene_26517"; transcript_id "sraer114_gene_26517_tx_38"; exon_id "11_35159387_35159498_+"; exonnum "7"; txlen "1134";
11	sraer114_mid	exon	35159387	35159498	0.00830970516864918	+	.	gene_id "sraer114_gene_26517"; transcript_id "sraer114_gene_26517_tx_39"; exon_id "11_35159387_35159498_+"; exonnum "5"; txlen "902";
11	sraer114_mid	exon	35159387	35159498	0.00830970516864918	+	.	gene_id "sraer114_gene_26517"; transcript_id "sraer114_gene_26517_tx_40"; exon_id "11_35159387_35159498_+"; exonnum "6"; txlen "1034";
11	sraer114_mid	exon	35159387	35159498	0.0319092678476128	+	.	gene_id "sraer114_gene_26517"; transcript_id "sraer114_gene_26517_tx_7"; exon_id "11_35159387_35159498_+"; exonnum "6"; txlen "1000";
11	sraer114_mid	exon	35159387	35159498	0.0189461277845201	+	.	gene_id "sraer114_gene_26517"; transcript_id "sraer114_gene_26517_tx_9"; exon_id "11_35159387_35159498_+"; exonnum "7"; txlen "1025";
11	sraer114_mid	exon	35160034	35160150	0.0136279164765847	+	.	gene_id "sraer114_gene_26517"; transcript_id "sraer114_gene_26517_tx_10"; exon_id "11_35160034_35160150_+"; exonnum "6"; txlen "833";
11	sraer114_mid	exon	35160034	35160150	0.0136279164765847	+	.	gene_id "sraer114_gene_26517"; transcript_id "sraer114_gene_26517_tx_11"; exon_id "11_35160034_35160150_+"; exonnum "7"; txlen "945";
11	sraer114_mid	exon	35160034	35160150	0.0136279164765847	+	.	gene_id "sraer114_gene_26517"; transcript_id "sraer114_gene_26517_tx_12"; exon_id "11_35160034_35160150_+"; exonnum "6"; txlen "920";
11	sraer114_mid	exon	35160034	35160150	0.0126307518563468	+	.	gene_id "sraer114_gene_26517"; transcript_id "sraer114_gene_26517_tx_13"; exon_id "11_35160034_35160150_+"; exonnum "5"; txlen "790";
11	sraer114_mid	exon	35160034	35160150	0.0119659754428548	+	.	gene_id "sraer114_gene_26517"; transcript_id "sraer114_gene_26517_tx_14"; exon_id "11_35160034_35160150_+"; exonnum "6"; txlen "815";
11	sraer114_mid	exon	35160034	35160150	0.0119659754428548	+	.	gene_id "sraer114_gene_26517"; transcript_id "sraer114_gene_26517_tx_15"; exon_id "11_35160034_35160150_+"; exonnum "5"; txlen "735";
11	sraer114_mid	exon	35160034	35160150	0.0119659754428548	+	.	gene_id "sraer114_gene_26517"; transcript_id "sraer114_gene_26517_tx_16"; exon_id "11_35160034_35160150_+"; exonnum "4"; txlen "782";
11	sraer114_mid	exon	35160034	35160150	0.010304034409125	+	.	gene_id "sraer114_gene_26517"; transcript_id "sraer114_gene_26517_tx_18"; exon_id "11_35160034_35160150_+"; exonnum "7"; txlen "1022";
11	sraer114_mid	exon	35160034	35160150	0.010304034409125	+	.	gene_id "sraer114_gene_26517"; transcript_id "sraer114_gene_26517_tx_19"; exon_id "11_35160034_35160150_+"; exonnum "8"; txlen "1120";
11	sraer114_mid	exon	35160034	35160150	0.0795838860460363	+	.	gene_id "sraer114_gene_26517"; transcript_id "sraer114_gene_26517_tx_2"; exon_id "11_35160034_35160150_+"; exonnum "3"; txlen "670";
11	sraer114_mid	exon	35160034	35160150	0.010304034409125	+	.	gene_id "sraer114_gene_26517"; transcript_id "sraer114_gene_26517_tx_20"; exon_id "11_35160034_35160150_+"; exonnum "8"; txlen "1047";
11	sraer114_mid	exon	35160034	35160150	0.010304034409125	+	.	gene_id "sraer114_gene_26517"; transcript_id "sraer114_gene_26517_tx_21"; exon_id "11_35160034_35160150_+"; exonnum "9"; txlen "1232";
11	sraer114_mid	exon	35160034	35160150	0.010304034409125	+	.	gene_id "sraer114_gene_26517"; transcript_id "sraer114_gene_26517_tx_22"; exon_id "11_35160034_35160150_+"; exonnum "9"; txlen "1145";
11	sraer114_mid	exon	35160034	35160150	0.010304034409125	+	.	gene_id "sraer114_gene_26517"; transcript_id "sraer114_gene_26517_tx_23"; exon_id "11_35160034_35160150_+"; exonnum "10"; txlen "1257";
11	sraer114_mid	exon	35160034	35160150	0.00997164620237902	+	.	gene_id "sraer114_gene_26517"; transcript_id "sraer114_gene_26517_tx_24"; exon_id "11_35160034_35160150_+"; exonnum "5"; txlen "884";
11	sraer114_mid	exon	35160034	35160150	0.00997164620237902	+	.	gene_id "sraer114_gene_26517"; transcript_id "sraer114_gene_26517_tx_25"; exon_id "11_35160034_35160150_+"; exonnum "3"; txlen "652";
11	sraer114_mid	exon	35160034	35160150	0.00963925799563305	+	.	gene_id "sraer114_gene_26517"; transcript_id "sraer114_gene_26517_tx_26"; exon_id "11_35160034_35160150_+"; exonnum "6"; txlen "922";
11	sraer114_mid	exon	35160034	35160150	0.00963925799563305	+	.	gene_id "sraer114_gene_26517"; transcript_id "sraer114_gene_26517_tx_27"; exon_id "11_35160034_35160150_+"; exonnum "7"; txlen "947";
11	sraer114_mid	exon	35160034	35160150	0.00963925799563305	+	.	gene_id "sraer114_gene_26517"; transcript_id "sraer114_gene_26517_tx_28"; exon_id "11_35160034_35160150_+"; exonnum "8"; txlen "1045";
11	sraer114_mid	exon	35160034	35160150	0.00963925799563305	+	.	gene_id "sraer114_gene_26517"; transcript_id "sraer114_gene_26517_tx_29"; exon_id "11_35160034_35160150_+"; exonnum "9"; txlen "1157";
11	sraer114_mid	exon	35160034	35160150	0.0627676163267042	+	.	gene_id "sraer114_gene_26517"; transcript_id "sraer114_gene_26517_tx_3"; exon_id "11_35160034_35160150_+"; exonnum "2"; txlen "572";
11	sraer114_mid	exon	35160034	35160150	0.00963925799563305	+	.	gene_id "sraer114_gene_26517"; transcript_id "sraer114_gene_26517_tx_30"; exon_id "11_35160034_35160150_+"; exonnum "5"; txlen "715";
11	sraer114_mid	exon	35160034	35160150	0.00963925799563305	+	.	gene_id "sraer114_gene_26517"; transcript_id "sraer114_gene_26517_tx_31"; exon_id "11_35160034_35160150_+"; exonnum "7"; txlen "925";
11	sraer114_mid	exon	35160034	35160150	0.00963925799563305	+	.	gene_id "sraer114_gene_26517"; transcript_id "sraer114_gene_26517_tx_32"; exon_id "11_35160034_35160150_+"; exonnum "8"; txlen "1132";
11	sraer114_mid	exon	35160034	35160150	0.00963925799563305	+	.	gene_id "sraer114_gene_26517"; transcript_id "sraer114_gene_26517_tx_33"; exon_id "11_35160034_35160150_+"; exonnum "6"; txlen "900";
11	sraer114_mid	exon	35160034	35160150	0.00963925799563305	+	.	gene_id "sraer114_gene_26517"; transcript_id "sraer114_gene_26517_tx_34"; exon_id "11_35160034_35160150_+"; exonnum "6"; txlen "813";
11	sraer114_mid	exon	35160034	35160150	0.00963925799563305	+	.	gene_id "sraer114_gene_26517"; transcript_id "sraer114_gene_26517_tx_35"; exon_id "11_35160034_35160150_+"; exonnum "7"; txlen "1020";
11	sraer114_mid	exon	35160034	35160150	0.00963925799563305	+	.	gene_id "sraer114_gene_26517"; transcript_id "sraer114_gene_26517_tx_36"; exon_id "11_35160034_35160150_+"; exonnum "5"; txlen "788";
11	sraer114_mid	exon	35160034	35160150	0.00963925799563305	+	.	gene_id "sraer114_gene_26517"; transcript_id "sraer114_gene_26517_tx_37"; exon_id "11_35160034_35160150_+"; exonnum "4"; txlen "690";
11	sraer114_mid	exon	35160034	35160150	0.00830970516864918	+	.	gene_id "sraer114_gene_26517"; transcript_id "sraer114_gene_26517_tx_38"; exon_id "11_35160034_35160150_+"; exonnum "8"; txlen "1134";
11	sraer114_mid	exon	35160034	35160150	0.00830970516864918	+	.	gene_id "sraer114_gene_26517"; transcript_id "sraer114_gene_26517_tx_39"; exon_id "11_35160034_35160150_+"; exonnum "6"; txlen "902";
11	sraer114_mid	exon	35160034	35160150	0.0377771702634352	+	.	gene_id "sraer114_gene_26517"; transcript_id "sraer114_gene_26517_tx_4"; exon_id "11_35160034_35160150_+"; exonnum "5"; txlen "808";
11	sraer114_mid	exon	35160034	35160150	0.00830970516864918	+	.	gene_id "sraer114_gene_26517"; transcript_id "sraer114_gene_26517_tx_40"; exon_id "11_35160034_35160150_+"; exonnum "7"; txlen "1034";
11	sraer114_mid	exon	35160034	35160150	0.0367800056431973	+	.	gene_id "sraer114_gene_26517"; transcript_id "sraer114_gene_26517_tx_5"; exon_id "11_35160034_35160150_+"; exonnum "4"; txlen "710";
11	sraer114_mid	exon	35160034	35160150	0.0319092678476128	+	.	gene_id "sraer114_gene_26517"; transcript_id "sraer114_gene_26517_tx_6"; exon_id "11_35160034_35160150_+"; exonnum "6"; txlen "888";
11	sraer114_mid	exon	35160034	35160150	0.0319092678476128	+	.	gene_id "sraer114_gene_26517"; transcript_id "sraer114_gene_26517_tx_7"; exon_id "11_35160034_35160150_+"; exonnum "7"; txlen "1000";
11	sraer114_mid	exon	35160034	35160150	0.0189461277845201	+	.	gene_id "sraer114_gene_26517"; transcript_id "sraer114_gene_26517_tx_8"; exon_id "11_35160034_35160150_+"; exonnum "7"; txlen "913";
11	sraer114_mid	exon	35160034	35160150	0.0189461277845201	+	.	gene_id "sraer114_gene_26517"; transcript_id "sraer114_gene_26517_tx_9"; exon_id "11_35160034_35160150_+"; exonnum "8"; txlen "1025";
11	sraer114_ss	exon	35162366	35162762	0.0136279164765847	+	.	gene_id "sraer114_gene_26517"; transcript_id "sraer114_gene_26517_tx_10"; exon_id "11_35162366_35162762_+"; exonnum "7"; txlen "833";
11	sraer114_ss	exon	35162366	35162762	0.0136279164765847	+	.	gene_id "sraer114_gene_26517"; transcript_id "sraer114_gene_26517_tx_11"; exon_id "11_35162366_35162762_+"; exonnum "8"; txlen "945";
11	sraer114_ss	exon	35162366	35162762	0.0136279164765847	+	.	gene_id "sraer114_gene_26517"; transcript_id "sraer114_gene_26517_tx_12"; exon_id "11_35162366_35162762_+"; exonnum "7"; txlen "920";
11	sraer114_ss	exon	35162366	35162762	0.0126307518563468	+	.	gene_id "sraer114_gene_26517"; transcript_id "sraer114_gene_26517_tx_13"; exon_id "11_35162366_35162762_+"; exonnum "6"; txlen "790";
11	sraer114_ss	exon	35162366	35162762	0.0119659754428548	+	.	gene_id "sraer114_gene_26517"; transcript_id "sraer114_gene_26517_tx_14"; exon_id "11_35162366_35162762_+"; exonnum "7"; txlen "815";
11	sraer114_ss	exon	35162366	35162762	0.0119659754428548	+	.	gene_id "sraer114_gene_26517"; transcript_id "sraer114_gene_26517_tx_15"; exon_id "11_35162366_35162762_+"; exonnum "6"; txlen "735";
11	sraer114_ss	exon	35162366	35162762	0.0119659754428548	+	.	gene_id "sraer114_gene_26517"; transcript_id "sraer114_gene_26517_tx_16"; exon_id "11_35162366_35162762_+"; exonnum "5"; txlen "782";
11	sraer114_ss	exon	35162366	35162762	0.010304034409125	+	.	gene_id "sraer114_gene_26517"; transcript_id "sraer114_gene_26517_tx_18"; exon_id "11_35162366_35162762_+"; exonnum "8"; txlen "1022";
11	sraer114_ss	exon	35162366	35162762	0.010304034409125	+	.	gene_id "sraer114_gene_26517"; transcript_id "sraer114_gene_26517_tx_19"; exon_id "11_35162366_35162762_+"; exonnum "9"; txlen "1120";
11	sraer114_ss	exon	35162366	35162762	0.0795838860460363	+	.	gene_id "sraer114_gene_26517"; transcript_id "sraer114_gene_26517_tx_2"; exon_id "11_35162366_35162762_+"; exonnum "4"; txlen "670";
11	sraer114_ss	exon	35162366	35162762	0.010304034409125	+	.	gene_id "sraer114_gene_26517"; transcript_id "sraer114_gene_26517_tx_20"; exon_id "11_35162366_35162762_+"; exonnum "9"; txlen "1047";
11	sraer114_ss	exon	35162366	35162762	0.010304034409125	+	.	gene_id "sraer114_gene_26517"; transcript_id "sraer114_gene_26517_tx_21"; exon_id "11_35162366_35162762_+"; exonnum "10"; txlen "1232";
11	sraer114_ss	exon	35162366	35162762	0.010304034409125	+	.	gene_id "sraer114_gene_26517"; transcript_id "sraer114_gene_26517_tx_22"; exon_id "11_35162366_35162762_+"; exonnum "10"; txlen "1145";
11	sraer114_ss	exon	35162366	35162762	0.010304034409125	+	.	gene_id "sraer114_gene_26517"; transcript_id "sraer114_gene_26517_tx_23"; exon_id "11_35162366_35162762_+"; exonnum "11"; txlen "1257";
11	sraer114_ss	exon	35162366	35162762	0.00997164620237902	+	.	gene_id "sraer114_gene_26517"; transcript_id "sraer114_gene_26517_tx_24"; exon_id "11_35162366_35162762_+"; exonnum "6"; txlen "884";
11	sraer114_ss	exon	35162366	35162762	0.00997164620237902	+	.	gene_id "sraer114_gene_26517"; transcript_id "sraer114_gene_26517_tx_25"; exon_id "11_35162366_35162762_+"; exonnum "4"; txlen "652";
11	sraer114_ss	exon	35162366	35162762	0.00963925799563305	+	.	gene_id "sraer114_gene_26517"; transcript_id "sraer114_gene_26517_tx_26"; exon_id "11_35162366_35162762_+"; exonnum "7"; txlen "922";
11	sraer114_ss	exon	35162366	35162762	0.00963925799563305	+	.	gene_id "sraer114_gene_26517"; transcript_id "sraer114_gene_26517_tx_27"; exon_id "11_35162366_35162762_+"; exonnum "8"; txlen "947";
11	sraer114_ss	exon	35162366	35162762	0.00963925799563305	+	.	gene_id "sraer114_gene_26517"; transcript_id "sraer114_gene_26517_tx_28"; exon_id "11_35162366_35162762_+"; exonnum "9"; txlen "1045";
11	sraer114_ss	exon	35162366	35162762	0.00963925799563305	+	.	gene_id "sraer114_gene_26517"; transcript_id "sraer114_gene_26517_tx_29"; exon_id "11_35162366_35162762_+"; exonnum "10"; txlen "1157";
11	sraer114_ss	exon	35162366	35162762	0.0627676163267042	+	.	gene_id "sraer114_gene_26517"; transcript_id "sraer114_gene_26517_tx_3"; exon_id "11_35162366_35162762_+"; exonnum "3"; txlen "572";
11	sraer114_ss	exon	35162366	35162762	0.00963925799563305	+	.	gene_id "sraer114_gene_26517"; transcript_id "sraer114_gene_26517_tx_30"; exon_id "11_35162366_35162762_+"; exonnum "6"; txlen "715";
11	sraer114_ss	exon	35162366	35162762	0.00963925799563305	+	.	gene_id "sraer114_gene_26517"; transcript_id "sraer114_gene_26517_tx_31"; exon_id "11_35162366_35162762_+"; exonnum "8"; txlen "925";
11	sraer114_ss	exon	35162366	35162762	0.00963925799563305	+	.	gene_id "sraer114_gene_26517"; transcript_id "sraer114_gene_26517_tx_32"; exon_id "11_35162366_35162762_+"; exonnum "9"; txlen "1132";
11	sraer114_ss	exon	35162366	35162762	0.00963925799563305	+	.	gene_id "sraer114_gene_26517"; transcript_id "sraer114_gene_26517_tx_33"; exon_id "11_35162366_35162762_+"; exonnum "7"; txlen "900";
11	sraer114_ss	exon	35162366	35162762	0.00963925799563305	+	.	gene_id "sraer114_gene_26517"; transcript_id "sraer114_gene_26517_tx_34"; exon_id "11_35162366_35162762_+"; exonnum "7"; txlen "813";
11	sraer114_ss	exon	35162366	35162762	0.00963925799563305	+	.	gene_id "sraer114_gene_26517"; transcript_id "sraer114_gene_26517_tx_35"; exon_id "11_35162366_35162762_+"; exonnum "8"; txlen "1020";
11	sraer114_ss	exon	35162366	35162762	0.00963925799563305	+	.	gene_id "sraer114_gene_26517"; transcript_id "sraer114_gene_26517_tx_36"; exon_id "11_35162366_35162762_+"; exonnum "6"; txlen "788";
11	sraer114_ss	exon	35162366	35162762	0.00963925799563305	+	.	gene_id "sraer114_gene_26517"; transcript_id "sraer114_gene_26517_tx_37"; exon_id "11_35162366_35162762_+"; exonnum "5"; txlen "690";
11	sraer114_ss	exon	35162366	35162762	0.00830970516864918	+	.	gene_id "sraer114_gene_26517"; transcript_id "sraer114_gene_26517_tx_38"; exon_id "11_35162366_35162762_+"; exonnum "9"; txlen "1134";
11	sraer114_ss	exon	35162366	35162762	0.00830970516864918	+	.	gene_id "sraer114_gene_26517"; transcript_id "sraer114_gene_26517_tx_39"; exon_id "11_35162366_35162762_+"; exonnum "7"; txlen "902";
11	sraer114_ss	exon	35162366	35162762	0.0377771702634352	+	.	gene_id "sraer114_gene_26517"; transcript_id "sraer114_gene_26517_tx_4"; exon_id "11_35162366_35162762_+"; exonnum "6"; txlen "808";
11	sraer114_ss	exon	35162366	35162762	0.00830970516864918	+	.	gene_id "sraer114_gene_26517"; transcript_id "sraer114_gene_26517_tx_40"; exon_id "11_35162366_35162762_+"; exonnum "8"; txlen "1034";
11	sraer114_ss	exon	35162366	35162762	0.0367800056431973	+	.	gene_id "sraer114_gene_26517"; transcript_id "sraer114_gene_26517_tx_5"; exon_id "11_35162366_35162762_+"; exonnum "5"; txlen "710";
11	sraer114_ss	exon	35162366	35162762	0.0319092678476128	+	.	gene_id "sraer114_gene_26517"; transcript_id "sraer114_gene_26517_tx_6"; exon_id "11_35162366_35162762_+"; exonnum "7"; txlen "888";
11	sraer114_ss	exon	35162366	35162762	0.0319092678476128	+	.	gene_id "sraer114_gene_26517"; transcript_id "sraer114_gene_26517_tx_7"; exon_id "11_35162366_35162762_+"; exonnum "8"; txlen "1000";
11	sraer114_ss	exon	35162366	35162762	0.0189461277845201	+	.	gene_id "sraer114_gene_26517"; transcript_id "sraer114_gene_26517_tx_8"; exon_id "11_35162366_35162762_+"; exonnum "8"; txlen "913";
11	sraer114_ss	exon	35162366	35162762	0.0189461277845201	+	.	gene_id "sraer114_gene_26517"; transcript_id "sraer114_gene_26517_tx_9"; exon_id "11_35162366_35162762_+"; exonnum "9"; txlen "1025";
11	sraer114_mid	exon	35174826	35175045	0.0116335872361089	+	.	gene_id "sraer114_gene_26517"; transcript_id "sraer114_gene_26517_tx_17"; exon_id "11_35174826_35175045_+"; exonnum "1"; txlen "505";
11	sraer114_mid	exon	35189167	35189430	0.0116335872361089	+	.	gene_id "sraer114_gene_26517"; transcript_id "sraer114_gene_26517_tx_17"; exon_id "11_35189167_35189430_+"; exonnum "2"; txlen "505";
11	sraer114_mid	exon	35193212	35193232	0.0116335872361089	+	.	gene_id "sraer114_gene_26517"; transcript_id "sraer114_gene_26517_tx_17"; exon_id "11_35193212_35193232_+"; exonnum "3"; txlen "505";
11	ensembl	exon	36025521	36026390	0	+	.	gene_id "ENSRNOG00000089554"; gene_version "1"; transcript_id "ENSRNOT00000146902"; transcript_version "1"; exon_number "1"; gene_source "ensembl"; gene_biotype "lncRNA"; transcript_source "ensembl"; transcript_biotype "lncRNA"; exon_id "ENSRNOE00000740762"; exon_version "1";
11	ensembl	exon	36025521	36026390	0	+	.	gene_id "ENSRNOG00000089554"; gene_version "1"; transcript_id "ENSRNOT00000130597"; transcript_version "1"; exon_number "1"; gene_source "ensembl"; gene_biotype "lncRNA"; transcript_source "ensembl"; transcript_biotype "lncRNA"; exon_id "ENSRNOE00000740762"; exon_version "1";
11	ensembl	transcript	36025521	36069666	0	+	.	gene_id "ENSRNOG00000089554"; gene_version "1"; transcript_id "ENSRNOT00000130597"; transcript_version "1"; gene_source "ensembl"; gene_biotype "lncRNA"; transcript_source "ensembl"; transcript_biotype "lncRNA";
11	ensembl	transcript	36025521	36101856	0	+	.	gene_id "ENSRNOG00000089554"; gene_version "1"; transcript_id "ENSRNOT00000146902"; transcript_version "1"; gene_source "ensembl"; gene_biotype "lncRNA"; transcript_source "ensembl"; transcript_biotype "lncRNA";
11	ensembl	gene	36025521	36110248	0	+	.	gene_id "ENSRNOG00000089554"; gene_version "1"; gene_source "ensembl"; gene_biotype "lncRNA";
11	ensembl	exon	36025748	36026948	0	+	.	gene_id "ENSRNOG00000089554"; gene_version "1"; transcript_id "ENSRNOT00000125148"; transcript_version "1"; exon_number "1"; gene_source "ensembl"; gene_biotype "lncRNA"; transcript_source "ensembl"; transcript_biotype "lncRNA"; exon_id "ENSRNOE00000764737"; exon_version "1";
11	ensembl	transcript	36025748	36027696	0	+	.	gene_id "ENSRNOG00000089554"; gene_version "1"; transcript_id "ENSRNOT00000125148"; transcript_version "1"; gene_source "ensembl"; gene_biotype "lncRNA"; transcript_source "ensembl"; transcript_biotype "lncRNA";
11	ensembl	exon	36025894	36026390	0	+	.	gene_id "ENSRNOG00000089554"; gene_version "1"; transcript_id "ENSRNOT00000159994"; transcript_version "1"; exon_number "1"; gene_source "ensembl"; gene_biotype "lncRNA"; transcript_source "ensembl"; transcript_biotype "lncRNA"; exon_id "ENSRNOE00000809326"; exon_version "1";
11	ensembl	exon	36025894	36026740	0	+	.	gene_id "ENSRNOG00000089554"; gene_version "1"; transcript_id "ENSRNOT00000144041"; transcript_version "1"; exon_number "1"; gene_source "ensembl"; gene_biotype "lncRNA"; transcript_source "ensembl"; transcript_biotype "lncRNA"; exon_id "ENSRNOE00000775192"; exon_version "1"; tag "Ensembl_canonical";
11	ensembl	transcript	36025894	36060947	0	+	.	gene_id "ENSRNOG00000089554"; gene_version "1"; transcript_id "ENSRNOT00000144041"; transcript_version "1"; gene_source "ensembl"; gene_biotype "lncRNA"; transcript_source "ensembl"; transcript_biotype "lncRNA"; tag "Ensembl_canonical";
11	ensembl	transcript	36025894	36110248	0	+	.	gene_id "ENSRNOG00000089554"; gene_version "1"; transcript_id "ENSRNOT00000159994"; transcript_version "1"; gene_source "ensembl"; gene_biotype "lncRNA"; transcript_source "ensembl"; transcript_biotype "lncRNA";
11	ensembl	exon	36027314	36027696	0	+	.	gene_id "ENSRNOG00000089554"; gene_version "1"; transcript_id "ENSRNOT00000125148"; transcript_version "1"; exon_number "2"; gene_source "ensembl"; gene_biotype "lncRNA"; transcript_source "ensembl"; transcript_biotype "lncRNA"; exon_id "ENSRNOE00000814084"; exon_version "1";
11	ensembl	exon	36032985	36033047	0	+	.	gene_id "ENSRNOG00000089554"; gene_version "1"; transcript_id "ENSRNOT00000146902"; transcript_version "1"; exon_number "2"; gene_source "ensembl"; gene_biotype "lncRNA"; transcript_source "ensembl"; transcript_biotype "lncRNA"; exon_id "ENSRNOE00000774733"; exon_version "1";
11	ensembl	exon	36032985	36033047	0	+	.	gene_id "ENSRNOG00000089554"; gene_version "1"; transcript_id "ENSRNOT00000130597"; transcript_version "1"; exon_number "2"; gene_source "ensembl"; gene_biotype "lncRNA"; transcript_source "ensembl"; transcript_biotype "lncRNA"; exon_id "ENSRNOE00000774733"; exon_version "1";
11	ensembl	exon	36032985	36033047	0	+	.	gene_id "ENSRNOG00000089554"; gene_version "1"; transcript_id "ENSRNOT00000159994"; transcript_version "1"; exon_number "2"; gene_source "ensembl"; gene_biotype "lncRNA"; transcript_source "ensembl"; transcript_biotype "lncRNA"; exon_id "ENSRNOE00000774733"; exon_version "1";
11	ensembl	exon	36032985	36033047	0	+	.	gene_id "ENSRNOG00000089554"; gene_version "1"; transcript_id "ENSRNOT00000144041"; transcript_version "1"; exon_number "2"; gene_source "ensembl"; gene_biotype "lncRNA"; transcript_source "ensembl"; transcript_biotype "lncRNA"; exon_id "ENSRNOE00000774733"; exon_version "1"; tag "Ensembl_canonical";
11	ensembl	exon	36053349	36053917	0	+	.	gene_id "ENSRNOG00000089554"; gene_version "1"; transcript_id "ENSRNOT00000144041"; transcript_version "1"; exon_number "3"; gene_source "ensembl"; gene_biotype "lncRNA"; transcript_source "ensembl"; transcript_biotype "lncRNA"; exon_id "ENSRNOE00000802104"; exon_version "1"; tag "Ensembl_canonical";
11	ensembl	exon	36058514	36058561	0	+	.	gene_id "ENSRNOG00000089554"; gene_version "1"; transcript_id "ENSRNOT00000144041"; transcript_version "1"; exon_number "4"; gene_source "ensembl"; gene_biotype "lncRNA"; transcript_source "ensembl"; transcript_biotype "lncRNA"; exon_id "ENSRNOE00000672964"; exon_version "1"; tag "Ensembl_canonical";
11	ensembl	exon	36060599	36060947	0	+	.	gene_id "ENSRNOG00000089554"; gene_version "1"; transcript_id "ENSRNOT00000144041"; transcript_version "1"; exon_number "5"; gene_source "ensembl"; gene_biotype "lncRNA"; transcript_source "ensembl"; transcript_biotype "lncRNA"; exon_id "ENSRNOE00000796533"; exon_version "1"; tag "Ensembl_canonical";
11	ensembl	exon	36065798	36065940	0	+	.	gene_id "ENSRNOG00000089554"; gene_version "1"; transcript_id "ENSRNOT00000146902"; transcript_version "1"; exon_number "3"; gene_source "ensembl"; gene_biotype "lncRNA"; transcript_source "ensembl"; transcript_biotype "lncRNA"; exon_id "ENSRNOE00000790839"; exon_version "1";
11	ensembl	exon	36065798	36065940	0	+	.	gene_id "ENSRNOG00000089554"; gene_version "1"; transcript_id "ENSRNOT00000130597"; transcript_version "1"; exon_number "3"; gene_source "ensembl"; gene_biotype "lncRNA"; transcript_source "ensembl"; transcript_biotype "lncRNA"; exon_id "ENSRNOE00000790839"; exon_version "1";
11	ensembl	exon	36065798	36065940	0	+	.	gene_id "ENSRNOG00000089554"; gene_version "1"; transcript_id "ENSRNOT00000159994"; transcript_version "1"; exon_number "3"; gene_source "ensembl"; gene_biotype "lncRNA"; transcript_source "ensembl"; transcript_biotype "lncRNA"; exon_id "ENSRNOE00000790839"; exon_version "1";
11	ensembl	exon	36069408	36069666	0	+	.	gene_id "ENSRNOG00000089554"; gene_version "1"; transcript_id "ENSRNOT00000130597"; transcript_version "1"; exon_number "4"; gene_source "ensembl"; gene_biotype "lncRNA"; transcript_source "ensembl"; transcript_biotype "lncRNA"; exon_id "ENSRNOE00000809754"; exon_version "1";
11	ensembl	exon	36088936	36089051	0	+	.	gene_id "ENSRNOG00000089554"; gene_version "1"; transcript_id "ENSRNOT00000159994"; transcript_version "1"; exon_number "4"; gene_source "ensembl"; gene_biotype "lncRNA"; transcript_source "ensembl"; transcript_biotype "lncRNA"; exon_id "ENSRNOE00000757717"; exon_version "1";
11	ensembl	exon	36088936	36089055	0	+	.	gene_id "ENSRNOG00000089554"; gene_version "1"; transcript_id "ENSRNOT00000146902"; transcript_version "1"; exon_number "4"; gene_source "ensembl"; gene_biotype "lncRNA"; transcript_source "ensembl"; transcript_biotype "lncRNA"; exon_id "ENSRNOE00000776070"; exon_version "1";
11	ensembl	exon	36101683	36101856	0	+	.	gene_id "ENSRNOG00000089554"; gene_version "1"; transcript_id "ENSRNOT00000146902"; transcript_version "1"; exon_number "5"; gene_source "ensembl"; gene_biotype "lncRNA"; transcript_source "ensembl"; transcript_biotype "lncRNA"; exon_id "ENSRNOE00000707860"; exon_version "1";
11	ensembl	exon	36101683	36101856	0	+	.	gene_id "ENSRNOG00000089554"; gene_version "1"; transcript_id "ENSRNOT00000159994"; transcript_version "1"; exon_number "5"; gene_source "ensembl"; gene_biotype "lncRNA"; transcript_source "ensembl"; transcript_biotype "lncRNA"; exon_id "ENSRNOE00000707860"; exon_version "1";
11	ensembl	exon	36110182	36110248	0	+	.	gene_id "ENSRNOG00000089554"; gene_version "1"; transcript_id "ENSRNOT00000159994"; transcript_version "1"; exon_number "6"; gene_source "ensembl"; gene_biotype "lncRNA"; transcript_source "ensembl"; transcript_biotype "lncRNA"; exon_id "ENSRNOE00000680531"; exon_version "1";
11	ensembl	gene	36360531	36360684	0	+	.	gene_id "ENSRNOG00000051453"; gene_version "3"; gene_name "LOC120095802"; gene_source "ensembl"; gene_biotype "snRNA";
11	ensembl	transcript	36360531	36360684	0	+	.	gene_id "ENSRNOG00000051453"; gene_version "3"; transcript_id "ENSRNOT00000086025"; transcript_version "3"; gene_name "LOC120095802"; gene_source "ensembl"; gene_biotype "snRNA"; transcript_name "LOC120095802-201"; transcript_source "ensembl"; transcript_biotype "snRNA"; tag "Ensembl_canonical";
11	ensembl	exon	36360531	36360684	0	+	.	gene_id "ENSRNOG00000051453"; gene_version "3"; transcript_id "ENSRNOT00000086025"; transcript_version "3"; exon_number "1"; gene_name "LOC120095802"; gene_source "ensembl"; gene_biotype "snRNA"; transcript_name "LOC120095802-201"; transcript_source "ensembl"; transcript_biotype "snRNA"; exon_id "ENSRNOE00000534718"; exon_version "1"; tag "Ensembl_canonical";
11	sraer114_es	exon	36854743	36854935	0.969855395442226	+	.	gene_id "sraer114_gene_13385"; transcript_id "sraer114_gene_13385_tx_1"; exon_id "11_36854743_36854935_+"; exonnum "1"; txlen "694";
11	sraer114_es	exon	36854743	36854935	0.8975017077025	+	.	gene_id "sraer114_gene_13385"; transcript_id "sraer114_gene_13385_tx_2"; exon_id "11_36854743_36854935_+"; exonnum "1"; txlen "654";
11	sraer114_es	exon	36854743	36854935	0.176337344625859	+	.	gene_id "sraer114_gene_13385"; transcript_id "sraer114_gene_13385_tx_3"; exon_id "11_36854743_36854935_+"; exonnum "1"; txlen "605";
11	sraer114_ss	exon	36855594	36856054	0.8975017077025	+	.	gene_id "sraer114_gene_13385"; transcript_id "sraer114_gene_13385_tx_2"; exon_id "11_36855594_36856054_+"; exonnum "2"; txlen "654";
11	sraer114_mid	exon	36863939	36864027	0.969855395442226	+	.	gene_id "sraer114_gene_13385"; transcript_id "sraer114_gene_13385_tx_1"; exon_id "11_36863939_36864027_+"; exonnum "2"; txlen "694";
11	sraer114_mid	exon	36872492	36872668	0.969855395442226	+	.	gene_id "sraer114_gene_13385"; transcript_id "sraer114_gene_13385_tx_1"; exon_id "11_36872492_36872668_+"; exonnum "3"; txlen "694";
11	sraer114_mid	exon	36872492	36872668	0.176337344625859	+	.	gene_id "sraer114_gene_13385"; transcript_id "sraer114_gene_13385_tx_3"; exon_id "11_36872492_36872668_+"; exonnum "2"; txlen "605";
11	sraer114_mid	exon	36874913	36874949	0.969855395442226	+	.	gene_id "sraer114_gene_13385"; transcript_id "sraer114_gene_13385_tx_1"; exon_id "11_36874913_36874949_+"; exonnum "4"; txlen "694";
11	sraer114_mid	exon	36874913	36874949	0.176337344625859	+	.	gene_id "sraer114_gene_13385"; transcript_id "sraer114_gene_13385_tx_3"; exon_id "11_36874913_36874949_+"; exonnum "3"; txlen "605";
11	sraer114_ss	exon	36880641	36880838	0.969855395442226	+	.	gene_id "sraer114_gene_13385"; transcript_id "sraer114_gene_13385_tx_1"; exon_id "11_36880641_36880838_+"; exonnum "5"; txlen "694";
11	sraer114_ss	exon	36880641	36880838	0.176337344625859	+	.	gene_id "sraer114_gene_13385"; transcript_id "sraer114_gene_13385_tx_3"; exon_id "11_36880641_36880838_+"; exonnum "4"; txlen "605";
11	sraer114_es	exon	36913432	36913496	0.0376878852254898	+	.	gene_id "sraer114_gene_13386"; transcript_id "sraer114_gene_13386_tx_1"; exon_id "11_36913432_36913496_+"; exonnum "1"; txlen "539";
11	sraer114_mid	exon	36913646	36913819	0.0376878852254898	+	.	gene_id "sraer114_gene_13386"; transcript_id "sraer114_gene_13386_tx_1"; exon_id "11_36913646_36913819_+"; exonnum "2"; txlen "539";
11	sraer114_mid	exon	36915593	36915762	0.0376878852254898	+	.	gene_id "sraer114_gene_13386"; transcript_id "sraer114_gene_13386_tx_1"; exon_id "11_36915593_36915762_+"; exonnum "3"; txlen "539";
11	sraer114_ss	exon	36921479	36921608	0.0376878852254898	+	.	gene_id "sraer114_gene_13386"; transcript_id "sraer114_gene_13386_tx_1"; exon_id "11_36921479_36921608_+"; exonnum "4"; txlen "539";
11	sraer114_es	exon	37073552	37073829	2.73930243019776	+	.	gene_id "sraer114_gene_15259"; transcript_id "sraer114_gene_15259_tx_1"; exon_id "11_37073552_37073829_+"; exonnum "1"; txlen "1983";
11	sraer114_mid	exon	37081841	37081942	2.73930243019776	+	.	gene_id "sraer114_gene_15259"; transcript_id "sraer114_gene_15259_tx_1"; exon_id "11_37081841_37081942_+"; exonnum "2"; txlen "1983";
11	sraer114_ss	exon	37082406	37084008	2.73930243019776	+	.	gene_id "sraer114_gene_15259"; transcript_id "sraer114_gene_15259_tx_1"; exon_id "11_37082406_37084008_+"; exonnum "3"; txlen "1983";
11	sraer114_es	exon	37216731	37216772	0.0172841867507903	+	.	gene_id "ENSRNOG00000050840"; transcript_id "ENSRNOG00000050840_tx_6"; exon_id "11_37216731_37216772_+"; exonnum "1"; txlen "665";
11	sraer114_es	exon	37216774	37217356	0.0172841867507903	+	.	gene_id "ENSRNOG00000050840"; transcript_id "ENSRNOG00000050840_tx_5"; exon_id "11_37216774_37217356_+"; exonnum "1"; txlen "1206";
11	sraer114_mid	exon	37217762	37217878	0.0172841867507903	+	.	gene_id "ENSRNOG00000050840"; transcript_id "ENSRNOG00000050840_tx_5"; exon_id "11_37217762_37217878_+"; exonnum "2"; txlen "1206";
11	sraer114_mid	exon	37217762	37217878	0.0172841867507903	+	.	gene_id "ENSRNOG00000050840"; transcript_id "ENSRNOG00000050840_tx_6"; exon_id "11_37217762_37217878_+"; exonnum "2"; txlen "665";
11	sraer114_mid	exon	37222768	37222873	0.0172841867507903	+	.	gene_id "ENSRNOG00000050840"; transcript_id "ENSRNOG00000050840_tx_5"; exon_id "11_37222768_37222873_+"; exonnum "3"; txlen "1206";
11	sraer114_mid	exon	37222768	37222873	0.0172841867507903	+	.	gene_id "ENSRNOG00000050840"; transcript_id "ENSRNOG00000050840_tx_6"; exon_id "11_37222768_37222873_+"; exonnum "3"; txlen "665";
11	sraer114_mid	exon	37226705	37226798	0.0172841867507903	+	.	gene_id "ENSRNOG00000050840"; transcript_id "ENSRNOG00000050840_tx_5"; exon_id "11_37226705_37226798_+"; exonnum "4"; txlen "1206";
11	sraer114_mid	exon	37226705	37226798	0.0172841867507903	+	.	gene_id "ENSRNOG00000050840"; transcript_id "ENSRNOG00000050840_tx_6"; exon_id "11_37226705_37226798_+"; exonnum "4"; txlen "665";
11	sraer114_mid	exon	37235140	37235180	0.0172841867507903	+	.	gene_id "ENSRNOG00000050840"; transcript_id "ENSRNOG00000050840_tx_5"; exon_id "11_37235140_37235180_+"; exonnum "5"; txlen "1206";
11	sraer114_mid	exon	37235140	37235180	0.0172841867507903	+	.	gene_id "ENSRNOG00000050840"; transcript_id "ENSRNOG00000050840_tx_6"; exon_id "11_37235140_37235180_+"; exonnum "5"; txlen "665";
11	sraer114_ss	exon	37239987	37240251	0.0172841867507903	+	.	gene_id "ENSRNOG00000050840"; transcript_id "ENSRNOG00000050840_tx_5"; exon_id "11_37239987_37240251_+"; exonnum "6"; txlen "1206";
11	sraer114_ss	exon	37239987	37240251	0.0172841867507903	+	.	gene_id "ENSRNOG00000050840"; transcript_id "ENSRNOG00000050840_tx_6"; exon_id "11_37239987_37240251_+"; exonnum "6"; txlen "665";
11	sraer114_es	exon	37250280	37250341	4.33600260360255	+	.	gene_id "ENSRNOG00000050840"; transcript_id "ENSRNOG00000050840_tx_1"; exon_id "11_37250280_37250341_+"; exonnum "1"; txlen "556";
11	sraer114_es	exon	37250280	37250341	0.23336077128331	+	.	gene_id "ENSRNOG00000050840"; transcript_id "ENSRNOG00000050840_tx_2"; exon_id "11_37250280_37250341_+"; exonnum "1"; txlen "665";
11	sraer114_es	exon	37250280	37250341	0.204577964856851	+	.	gene_id "ENSRNOG00000050840"; transcript_id "ENSRNOG00000050840_tx_3"; exon_id "11_37250280_37250341_+"; exonnum "1"; txlen "676";
11	sraer114_es	exon	37250280	37250341	0.164343326343796	+	.	gene_id "ENSRNOG00000050840"; transcript_id "ENSRNOG00000050840_tx_4"; exon_id "11_37250280_37250341_+"; exonnum "1"; txlen "662";
11	sraer114_mid	exon	37250890	37250998	0.23336077128331	+	.	gene_id "ENSRNOG00000050840"; transcript_id "ENSRNOG00000050840_tx_2"; exon_id "11_37250890_37250998_+"; exonnum "2"; txlen "665";
11	sraer114_mid	exon	37250893	37250998	0.164343326343796	+	.	gene_id "ENSRNOG00000050840"; transcript_id "ENSRNOG00000050840_tx_4"; exon_id "11_37250893_37250998_+"; exonnum "2"; txlen "662";
11	sraer114_mid	exon	37257701	37257820	0.204577964856851	+	.	gene_id "ENSRNOG00000050840"; transcript_id "ENSRNOG00000050840_tx_3"; exon_id "11_37257701_37257820_+"; exonnum "2"; txlen "676";
11	sraer114_ss	exon	37261024	37261517	4.33600260360255	+	.	gene_id "ENSRNOG00000050840"; transcript_id "ENSRNOG00000050840_tx_1"; exon_id "11_37261024_37261517_+"; exonnum "2"; txlen "556";
11	sraer114_ss	exon	37261024	37261517	0.23336077128331	+	.	gene_id "ENSRNOG00000050840"; transcript_id "ENSRNOG00000050840_tx_2"; exon_id "11_37261024_37261517_+"; exonnum "3"; txlen "665";
11	sraer114_ss	exon	37261024	37261517	0.204577964856851	+	.	gene_id "ENSRNOG00000050840"; transcript_id "ENSRNOG00000050840_tx_3"; exon_id "11_37261024_37261517_+"; exonnum "3"; txlen "676";
11	sraer114_ss	exon	37261024	37261517	0.164343326343796	+	.	gene_id "ENSRNOG00000050840"; transcript_id "ENSRNOG00000050840_tx_4"; exon_id "11_37261024_37261517_+"; exonnum "3"; txlen "662";
11	ensembl	gene	37261114	37261178	0	+	.	gene_id "ENSRNOG00000050840"; gene_version "3"; gene_name "Mir155"; gene_source "ensembl"; gene_biotype "miRNA";
11	ensembl	transcript	37261114	37261178	0	+	.	gene_id "ENSRNOG00000050840"; gene_version "3"; transcript_id "ENSRNOT00000073576"; transcript_version "3"; gene_name "Mir155"; gene_source "ensembl"; gene_biotype "miRNA"; transcript_name "Mir155-201"; transcript_source "ensembl"; transcript_biotype "miRNA"; tag "Ensembl_canonical";
11	ensembl	exon	37261114	37261178	0	+	.	gene_id "ENSRNOG00000050840"; gene_version "3"; transcript_id "ENSRNOT00000073576"; transcript_version "3"; exon_number "1"; gene_name "Mir155"; gene_source "ensembl"; gene_biotype "miRNA"; transcript_name "Mir155-201"; transcript_source "ensembl"; transcript_biotype "miRNA"; exon_id "ENSRNOE00000483353"; exon_version "1"; tag "Ensembl_canonical";
11	ensembl	gene	37283824	37283916	0	+	.	gene_id "ENSRNOG00000068891"; gene_version "2"; gene_name "LOC120095730"; gene_source "ensembl"; gene_biotype "snoRNA";
11	ensembl	transcript	37283824	37283916	0	+	.	gene_id "ENSRNOG00000068891"; gene_version "2"; transcript_id "ENSRNOT00000100200"; transcript_version "2"; gene_name "LOC120095730"; gene_source "ensembl"; gene_biotype "snoRNA"; transcript_name "LOC120095730-201"; transcript_source "ensembl"; transcript_biotype "snoRNA"; tag "Ensembl_canonical";
11	ensembl	exon	37283824	37283916	0	+	.	gene_id "ENSRNOG00000068891"; gene_version "2"; transcript_id "ENSRNOT00000100200"; transcript_version "2"; exon_number "1"; gene_name "LOC120095730"; gene_source "ensembl"; gene_biotype "snoRNA"; transcript_name "LOC120095730-201"; transcript_source "ensembl"; transcript_biotype "snoRNA"; exon_id "ENSRNOE00000593538"; exon_version "1"; tag "Ensembl_canonical";
11	ensembl	exon	37283853	37284430	0	+	.	gene_id "ENSRNOG00000085432"; gene_version "1"; transcript_id "ENSRNOT00000168640"; transcript_version "1"; exon_number "1"; gene_source "ensembl"; gene_biotype "lncRNA"; transcript_source "ensembl"; transcript_biotype "lncRNA"; exon_id "ENSRNOE00000684004"; exon_version "1"; tag "Ensembl_canonical";
11	ensembl	gene	37283853	37286169	0	+	.	gene_id "ENSRNOG00000085432"; gene_version "1"; gene_source "ensembl"; gene_biotype "lncRNA";
11	ensembl	transcript	37283853	37286169	0	+	.	gene_id "ENSRNOG00000085432"; gene_version "1"; transcript_id "ENSRNOT00000168640"; transcript_version "1"; gene_source "ensembl"; gene_biotype "lncRNA"; transcript_source "ensembl"; transcript_biotype "lncRNA"; tag "Ensembl_canonical";
11	ensembl	exon	37284368	37284430	0	+	.	gene_id "ENSRNOG00000085432"; gene_version "1"; transcript_id "ENSRNOT00000126563"; transcript_version "1"; exon_number "1"; gene_source "ensembl"; gene_biotype "lncRNA"; transcript_source "ensembl"; transcript_biotype "lncRNA"; exon_id "ENSRNOE00000737255"; exon_version "1";
11	ensembl	transcript	37284368	37286169	0	+	.	gene_id "ENSRNOG00000085432"; gene_version "1"; transcript_id "ENSRNOT00000126563"; transcript_version "1"; gene_source "ensembl"; gene_biotype "lncRNA"; transcript_source "ensembl"; transcript_biotype "lncRNA";
11	ensembl	exon	37284844	37284879	0	+	.	gene_id "ENSRNOG00000085432"; gene_version "1"; transcript_id "ENSRNOT00000168640"; transcript_version "1"; exon_number "2"; gene_source "ensembl"; gene_biotype "lncRNA"; transcript_source "ensembl"; transcript_biotype "lncRNA"; exon_id "ENSRNOE00000728404"; exon_version "1"; tag "Ensembl_canonical";
11	ensembl	exon	37285561	37286169	0	+	.	gene_id "ENSRNOG00000085432"; gene_version "1"; transcript_id "ENSRNOT00000168640"; transcript_version "1"; exon_number "3"; gene_source "ensembl"; gene_biotype "lncRNA"; transcript_source "ensembl"; transcript_biotype "lncRNA"; exon_id "ENSRNOE00000702609"; exon_version "1"; tag "Ensembl_canonical";
11	ensembl	exon	37285561	37286169	0	+	.	gene_id "ENSRNOG00000085432"; gene_version "1"; transcript_id "ENSRNOT00000126563"; transcript_version "1"; exon_number "2"; gene_source "ensembl"; gene_biotype "lncRNA"; transcript_source "ensembl"; transcript_biotype "lncRNA"; exon_id "ENSRNOE00000702609"; exon_version "1";
11	ensembl	five_prime_utr	37317511	37317713	0	+	.	gene_id "ENSRNOG00000042848"; gene_version "5"; transcript_id "ENSRNOT00000046973"; transcript_version "7"; gene_name "Jam2"; gene_source "ensembl"; gene_biotype "protein_coding"; transcript_name "Jam2-201"; transcript_source "ensembl"; transcript_biotype "protein_coding"; tag "Ensembl_canonical";
11	ensembl	exon	37317511	37317780	0	+	.	gene_id "ENSRNOG00000042848"; gene_version "5"; transcript_id "ENSRNOT00000046973"; transcript_version "7"; exon_number "1"; gene_name "Jam2"; gene_source "ensembl"; gene_biotype "protein_coding"; transcript_name "Jam2-201"; transcript_source "ensembl"; transcript_biotype "protein_coding"; exon_id "ENSRNOE00000617611"; exon_version "2"; tag "Ensembl_canonical";
11	ENSEMBL114_rn	exon	37317511	37317780	0.270123932860396	+	.	gene_id "ENSRNOG00000042848"; transcript_id "ENSRNOG00000042848_tx_2"; exon_id "11_37317511_37317780_+"; exonnum "1"; txlen "5281";
11	ensembl	gene	37317511	37367510	0	+	.	gene_id "ENSRNOG00000042848"; gene_version "5"; gene_name "Jam2"; gene_source "ensembl"; gene_biotype "protein_coding";
11	ensembl	transcript	37317511	37367510	0	+	.	gene_id "ENSRNOG00000042848"; gene_version "5"; transcript_id "ENSRNOT00000046973"; transcript_version "7"; gene_name "Jam2"; gene_source "ensembl"; gene_biotype "protein_coding"; transcript_name "Jam2-201"; transcript_source "ensembl"; transcript_biotype "protein_coding"; tag "Ensembl_canonical";
11	ensembl	start_codon	37317714	37317716	0	+	0	gene_id "ENSRNOG00000042848"; gene_version "5"; transcript_id "ENSRNOT00000046973"; transcript_version "7"; exon_number "1"; gene_name "Jam2"; gene_source "ensembl"; gene_biotype "protein_coding"; transcript_name "Jam2-201"; transcript_source "ensembl"; transcript_biotype "protein_coding"; tag "Ensembl_canonical";
11	ensembl	CDS	37317714	37317780	0	+	0	gene_id "ENSRNOG00000042848"; gene_version "5"; transcript_id "ENSRNOT00000046973"; transcript_version "7"; exon_number "1"; gene_name "Jam2"; gene_source "ensembl"; gene_biotype "protein_coding"; transcript_name "Jam2-201"; transcript_source "ensembl"; transcript_biotype "protein_coding"; protein_id "ENSRNOP00000049564"; protein_version "6"; tag "Ensembl_canonical";
11	ensembl	start_codon	37342611	37342613	0	+	0	gene_id "ENSRNOG00000042848"; gene_version "5"; transcript_id "ENSRNOT00000119888"; transcript_version "2"; exon_number "1"; gene_name "Jam2"; gene_source "ensembl"; gene_biotype "protein_coding"; transcript_name "Jam2-202"; transcript_source "ensembl"; transcript_biotype "protein_coding";
11	ensembl	exon	37342611	37342719	0	+	.	gene_id "ENSRNOG00000042848"; gene_version "5"; transcript_id "ENSRNOT00000119888"; transcript_version "2"; exon_number "1"; gene_name "Jam2"; gene_source "ensembl"; gene_biotype "protein_coding"; transcript_name "Jam2-202"; transcript_source "ensembl"; transcript_biotype "protein_coding"; exon_id "ENSRNOE00000625383"; exon_version "1";
11	ensembl	CDS	37342611	37342719	0	+	0	gene_id "ENSRNOG00000042848"; gene_version "5"; transcript_id "ENSRNOT00000119888"; transcript_version "2"; exon_number "1"; gene_name "Jam2"; gene_source "ensembl"; gene_biotype "protein_coding"; transcript_name "Jam2-202"; transcript_source "ensembl"; transcript_biotype "protein_coding"; protein_id "ENSRNOP00000096179"; protein_version "1";
11	ensembl	transcript	37342611	37357310	0	+	.	gene_id "ENSRNOG00000042848"; gene_version "5"; transcript_id "ENSRNOT00000119888"; transcript_version "2"; gene_name "Jam2"; gene_source "ensembl"; gene_biotype "protein_coding"; transcript_name "Jam2-202"; transcript_source "ensembl"; transcript_biotype "protein_coding";
11	ensembl	exon	37342827	37342895	0	+	.	gene_id "ENSRNOG00000042848"; gene_version "5"; transcript_id "ENSRNOT00000119888"; transcript_version "2"; exon_number "2"; gene_name "Jam2"; gene_source "ensembl"; gene_biotype "protein_coding"; transcript_name "Jam2-202"; transcript_source "ensembl"; transcript_biotype "protein_coding"; exon_id "ENSRNOE00000592459"; exon_version "1";
11	ensembl	CDS	37342827	37342895	0	+	2	gene_id "ENSRNOG00000042848"; gene_version "5"; transcript_id "ENSRNOT00000119888"; transcript_version "2"; exon_number "2"; gene_name "Jam2"; gene_source "ensembl"; gene_biotype "protein_coding"; transcript_name "Jam2-202"; transcript_source "ensembl"; transcript_biotype "protein_coding"; protein_id "ENSRNOP00000096179"; protein_version "1";
11	ensembl	exon	37342827	37342895	0	+	.	gene_id "ENSRNOG00000042848"; gene_version "5"; transcript_id "ENSRNOT00000046973"; transcript_version "7"; exon_number "2"; gene_name "Jam2"; gene_source "ensembl"; gene_biotype "protein_coding"; transcript_name "Jam2-201"; transcript_source "ensembl"; transcript_biotype "protein_coding"; exon_id "ENSRNOE00000592459"; exon_version "1"; tag "Ensembl_canonical";
11	ensembl	CDS	37342827	37342895	0	+	2	gene_id "ENSRNOG00000042848"; gene_version "5"; transcript_id "ENSRNOT00000046973"; transcript_version "7"; exon_number "2"; gene_name "Jam2"; gene_source "ensembl"; gene_biotype "protein_coding"; transcript_name "Jam2-201"; transcript_source "ensembl"; transcript_biotype "protein_coding"; protein_id "ENSRNOP00000049564"; protein_version "6"; tag "Ensembl_canonical";
11	ENSEMBL114_rn	exon	37342827	37342895	0.270123932860396	+	.	gene_id "ENSRNOG00000042848"; transcript_id "ENSRNOG00000042848_tx_2"; exon_id "11_37342827_37342895_+"; exonnum "2"; txlen "5281";
11	ensembl	exon	37347589	37347696	0	+	.	gene_id "ENSRNOG00000042848"; gene_version "5"; transcript_id "ENSRNOT00000119888"; transcript_version "2"; exon_number "3"; gene_name "Jam2"; gene_source "ensembl"; gene_biotype "protein_coding"; transcript_name "Jam2-202"; transcript_source "ensembl"; transcript_biotype "protein_coding"; exon_id "ENSRNOE00000485534"; exon_version "3";
11	ensembl	CDS	37347589	37347696	0	+	2	gene_id "ENSRNOG00000042848"; gene_version "5"; transcript_id "ENSRNOT00000119888"; transcript_version "2"; exon_number "3"; gene_name "Jam2"; gene_source "ensembl"; gene_biotype "protein_coding"; transcript_name "Jam2-202"; transcript_source "ensembl"; transcript_biotype "protein_coding"; protein_id "ENSRNOP00000096179"; protein_version "1";
11	ensembl	exon	37347589	37347696	0	+	.	gene_id "ENSRNOG00000042848"; gene_version "5"; transcript_id "ENSRNOT00000046973"; transcript_version "7"; exon_number "3"; gene_name "Jam2"; gene_source "ensembl"; gene_biotype "protein_coding"; transcript_name "Jam2-201"; transcript_source "ensembl"; transcript_biotype "protein_coding"; exon_id "ENSRNOE00000485534"; exon_version "3"; tag "Ensembl_canonical";
11	ensembl	CDS	37347589	37347696	0	+	2	gene_id "ENSRNOG00000042848"; gene_version "5"; transcript_id "ENSRNOT00000046973"; transcript_version "7"; exon_number "3"; gene_name "Jam2"; gene_source "ensembl"; gene_biotype "protein_coding"; transcript_name "Jam2-201"; transcript_source "ensembl"; transcript_biotype "protein_coding"; protein_id "ENSRNOP00000049564"; protein_version "6"; tag "Ensembl_canonical";
11	ENSEMBL114_rn	exon	37347589	37347696	0.270123932860396	+	.	gene_id "ENSRNOG00000042848"; transcript_id "ENSRNOG00000042848_tx_2"; exon_id "11_37347589_37347696_+"; exonnum "3"; txlen "5281";
11	ensembl	exon	37349776	37349928	0	+	.	gene_id "ENSRNOG00000042848"; gene_version "5"; transcript_id "ENSRNOT00000119888"; transcript_version "2"; exon_number "4"; gene_name "Jam2"; gene_source "ensembl"; gene_biotype "protein_coding"; transcript_name "Jam2-202"; transcript_source "ensembl"; transcript_biotype "protein_coding"; exon_id "ENSRNOE00000502913"; exon_version "2";
11	ensembl	CDS	37349776	37349928	0	+	2	gene_id "ENSRNOG00000042848"; gene_version "5"; transcript_id "ENSRNOT00000119888"; transcript_version "2"; exon_number "4"; gene_name "Jam2"; gene_source "ensembl"; gene_biotype "protein_coding"; transcript_name "Jam2-202"; transcript_source "ensembl"; transcript_biotype "protein_coding"; protein_id "ENSRNOP00000096179"; protein_version "1";
11	ensembl	exon	37349776	37349928	0	+	.	gene_id "ENSRNOG00000042848"; gene_version "5"; transcript_id "ENSRNOT00000046973"; transcript_version "7"; exon_number "4"; gene_name "Jam2"; gene_source "ensembl"; gene_biotype "protein_coding"; transcript_name "Jam2-201"; transcript_source "ensembl"; transcript_biotype "protein_coding"; exon_id "ENSRNOE00000502913"; exon_version "2"; tag "Ensembl_canonical";
11	ensembl	CDS	37349776	37349928	0	+	2	gene_id "ENSRNOG00000042848"; gene_version "5"; transcript_id "ENSRNOT00000046973"; transcript_version "7"; exon_number "4"; gene_name "Jam2"; gene_source "ensembl"; gene_biotype "protein_coding"; transcript_name "Jam2-201"; transcript_source "ensembl"; transcript_biotype "protein_coding"; protein_id "ENSRNOP00000049564"; protein_version "6"; tag "Ensembl_canonical";
11	ENSEMBL114_rn	exon	37349776	37349928	0.270123932860396	+	.	gene_id "ENSRNOG00000042848"; transcript_id "ENSRNOG00000042848_tx_2"; exon_id "11_37349776_37349928_+"; exonnum "4"; txlen "5281";
11	ensembl	exon	37353784	37353983	0	+	.	gene_id "ENSRNOG00000042848"; gene_version "5"; transcript_id "ENSRNOT00000119888"; transcript_version "2"; exon_number "5"; gene_name "Jam2"; gene_source "ensembl"; gene_biotype "protein_coding"; transcript_name "Jam2-202"; transcript_source "ensembl"; transcript_biotype "protein_coding"; exon_id "ENSRNOE00000511753"; exon_version "1";
11	ensembl	CDS	37353784	37353983	0	+	2	gene_id "ENSRNOG00000042848"; gene_version "5"; transcript_id "ENSRNOT00000119888"; transcript_version "2"; exon_number "5"; gene_name "Jam2"; gene_source "ensembl"; gene_biotype "protein_coding"; transcript_name "Jam2-202"; transcript_source "ensembl"; transcript_biotype "protein_coding"; protein_id "ENSRNOP00000096179"; protein_version "1";
11	ensembl	exon	37353784	37353983	0	+	.	gene_id "ENSRNOG00000042848"; gene_version "5"; transcript_id "ENSRNOT00000046973"; transcript_version "7"; exon_number "5"; gene_name "Jam2"; gene_source "ensembl"; gene_biotype "protein_coding"; transcript_name "Jam2-201"; transcript_source "ensembl"; transcript_biotype "protein_coding"; exon_id "ENSRNOE00000511753"; exon_version "1"; tag "Ensembl_canonical";
11	ensembl	CDS	37353784	37353983	0	+	2	gene_id "ENSRNOG00000042848"; gene_version "5"; transcript_id "ENSRNOT00000046973"; transcript_version "7"; exon_number "5"; gene_name "Jam2"; gene_source "ensembl"; gene_biotype "protein_coding"; transcript_name "Jam2-201"; transcript_source "ensembl"; transcript_biotype "protein_coding"; protein_id "ENSRNOP00000049564"; protein_version "6"; tag "Ensembl_canonical";
11	ENSEMBL114_rn	exon	37353784	37353983	0.270123932860396	+	.	gene_id "ENSRNOG00000042848"; transcript_id "ENSRNOG00000042848_tx_2"; exon_id "11_37353784_37353983_+"; exonnum "5"; txlen "5281";
11	ensembl	exon	37356124	37356223	0	+	.	gene_id "ENSRNOG00000042848"; gene_version "5"; transcript_id "ENSRNOT00000119888"; transcript_version "2"; exon_number "6"; gene_name "Jam2"; gene_source "ensembl"; gene_biotype "protein_coding"; transcript_name "Jam2-202"; transcript_source "ensembl"; transcript_biotype "protein_coding"; exon_id "ENSRNOE00000476291"; exon_version "1";
11	ensembl	CDS	37356124	37356223	0	+	0	gene_id "ENSRNOG00000042848"; gene_version "5"; transcript_id "ENSRNOT00000119888"; transcript_version "2"; exon_number "6"; gene_name "Jam2"; gene_source "ensembl"; gene_biotype "protein_coding"; transcript_name "Jam2-202"; transcript_source "ensembl"; transcript_biotype "protein_coding"; protein_id "ENSRNOP00000096179"; protein_version "1";
11	ensembl	exon	37356124	37356223	0	+	.	gene_id "ENSRNOG00000042848"; gene_version "5"; transcript_id "ENSRNOT00000046973"; transcript_version "7"; exon_number "6"; gene_name "Jam2"; gene_source "ensembl"; gene_biotype "protein_coding"; transcript_name "Jam2-201"; transcript_source "ensembl"; transcript_biotype "protein_coding"; exon_id "ENSRNOE00000476291"; exon_version "1"; tag "Ensembl_canonical";
11	ensembl	CDS	37356124	37356223	0	+	0	gene_id "ENSRNOG00000042848"; gene_version "5"; transcript_id "ENSRNOT00000046973"; transcript_version "7"; exon_number "6"; gene_name "Jam2"; gene_source "ensembl"; gene_biotype "protein_coding"; transcript_name "Jam2-201"; transcript_source "ensembl"; transcript_biotype "protein_coding"; protein_id "ENSRNOP00000049564"; protein_version "6"; tag "Ensembl_canonical";
11	ENSEMBL114_rn	exon	37356124	37356223	0.270123932860396	+	.	gene_id "ENSRNOG00000042848"; transcript_id "ENSRNOG00000042848_tx_2"; exon_id "11_37356124_37356223_+"; exonnum "6"; txlen "5281";
11	ensembl	exon	37357162	37357269	0	+	.	gene_id "ENSRNOG00000042848"; gene_version "5"; transcript_id "ENSRNOT00000046973"; transcript_version "7"; exon_number "7"; gene_name "Jam2"; gene_source "ensembl"; gene_biotype "protein_coding"; transcript_name "Jam2-201"; transcript_source "ensembl"; transcript_biotype "protein_coding"; exon_id "ENSRNOE00000501816"; exon_version "2"; tag "Ensembl_canonical";
11	ensembl	CDS	37357162	37357269	0	+	2	gene_id "ENSRNOG00000042848"; gene_version "5"; transcript_id "ENSRNOT00000046973"; transcript_version "7"; exon_number "7"; gene_name "Jam2"; gene_source "ensembl"; gene_biotype "protein_coding"; transcript_name "Jam2-201"; transcript_source "ensembl"; transcript_biotype "protein_coding"; protein_id "ENSRNOP00000049564"; protein_version "6"; tag "Ensembl_canonical";
11	ENSEMBL114_rn	exon	37357162	37357269	0.270123932860396	+	.	gene_id "ENSRNOG00000042848"; transcript_id "ENSRNOG00000042848_tx_2"; exon_id "11_37357162_37357269_+"; exonnum "7"; txlen "5281";
11	ensembl	CDS	37357162	37357307	0	+	2	gene_id "ENSRNOG00000042848"; gene_version "5"; transcript_id "ENSRNOT00000119888"; transcript_version "2"; exon_number "7"; gene_name "Jam2"; gene_source "ensembl"; gene_biotype "protein_coding"; transcript_name "Jam2-202"; transcript_source "ensembl"; transcript_biotype "protein_coding"; protein_id "ENSRNOP00000096179"; protein_version "1";
11	ensembl	exon	37357162	37357310	0	+	.	gene_id "ENSRNOG00000042848"; gene_version "5"; transcript_id "ENSRNOT00000119888"; transcript_version "2"; exon_number "7"; gene_name "Jam2"; gene_source "ensembl"; gene_biotype "protein_coding"; transcript_name "Jam2-202"; transcript_source "ensembl"; transcript_biotype "protein_coding"; exon_id "ENSRNOE00000704810"; exon_version "1";
11	ensembl	stop_codon	37357308	37357310	0	+	0	gene_id "ENSRNOG00000042848"; gene_version "5"; transcript_id "ENSRNOT00000119888"; transcript_version "2"; exon_number "7"; gene_name "Jam2"; gene_source "ensembl"; gene_biotype "protein_coding"; transcript_name "Jam2-202"; transcript_source "ensembl"; transcript_biotype "protein_coding";
11	sraer114_mid	exon	37358001	37358040	0.270123932860396	+	.	gene_id "ENSRNOG00000042848"; transcript_id "ENSRNOG00000042848_tx_2"; exon_id "11_37358001_37358040_+"; exonnum "8"; txlen "5281";
11	ensembl	exon	37359471	37359486	0	+	.	gene_id "ENSRNOG00000042848"; gene_version "5"; transcript_id "ENSRNOT00000046973"; transcript_version "7"; exon_number "8"; gene_name "Jam2"; gene_source "ensembl"; gene_biotype "protein_coding"; transcript_name "Jam2-201"; transcript_source "ensembl"; transcript_biotype "protein_coding"; exon_id "ENSRNOE00000798678"; exon_version "1"; tag "Ensembl_canonical";
11	ensembl	CDS	37359471	37359486	0	+	2	gene_id "ENSRNOG00000042848"; gene_version "5"; transcript_id "ENSRNOT00000046973"; transcript_version "7"; exon_number "8"; gene_name "Jam2"; gene_source "ensembl"; gene_biotype "protein_coding"; transcript_name "Jam2-201"; transcript_source "ensembl"; transcript_biotype "protein_coding"; protein_id "ENSRNOP00000049564"; protein_version "6"; tag "Ensembl_canonical";
11	ENSEMBL114_rn	exon	37359471	37359486	0.270123932860396	+	.	gene_id "ENSRNOG00000042848"; transcript_id "ENSRNOG00000042848_tx_2"; exon_id "11_37359471_37359486_+"; exonnum "9"; txlen "5281";
11	ensembl	exon	37362002	37362044	0	+	.	gene_id "ENSRNOG00000042848"; gene_version "5"; transcript_id "ENSRNOT00000046973"; transcript_version "7"; exon_number "9"; gene_name "Jam2"; gene_source "ensembl"; gene_biotype "protein_coding"; transcript_name "Jam2-201"; transcript_source "ensembl"; transcript_biotype "protein_coding"; exon_id "ENSRNOE00000432032"; exon_version "3"; tag "Ensembl_canonical";
11	ensembl	CDS	37362002	37362044	0	+	1	gene_id "ENSRNOG00000042848"; gene_version "5"; transcript_id "ENSRNOT00000046973"; transcript_version "7"; exon_number "9"; gene_name "Jam2"; gene_source "ensembl"; gene_biotype "protein_coding"; transcript_name "Jam2-201"; transcript_source "ensembl"; transcript_biotype "protein_coding"; protein_id "ENSRNOP00000049564"; protein_version "6"; tag "Ensembl_canonical";
11	ENSEMBL114_rn	exon	37362002	37362044	0.270123932860396	+	.	gene_id "ENSRNOG00000042848"; transcript_id "ENSRNOG00000042848_tx_2"; exon_id "11_37362002_37362044_+"; exonnum "10"; txlen "5281";
11	ensembl	CDS	37363337	37363366	0	+	0	gene_id "ENSRNOG00000042848"; gene_version "5"; transcript_id "ENSRNOT00000046973"; transcript_version "7"; exon_number "10"; gene_name "Jam2"; gene_source "ensembl"; gene_biotype "protein_coding"; transcript_name "Jam2-201"; transcript_source "ensembl"; transcript_biotype "protein_coding"; protein_id "ENSRNOP00000049564"; protein_version "6"; tag "Ensembl_canonical";
11	ensembl	exon	37363337	37367510	0	+	.	gene_id "ENSRNOG00000042848"; gene_version "5"; transcript_id "ENSRNOT00000046973"; transcript_version "7"; exon_number "10"; gene_name "Jam2"; gene_source "ensembl"; gene_biotype "protein_coding"; transcript_name "Jam2-201"; transcript_source "ensembl"; transcript_biotype "protein_coding"; exon_id "ENSRNOE00000384065"; exon_version "3"; tag "Ensembl_canonical";
11	ENSEMBL114_rn	exon	37363337	37367510	0.270123932860396	+	.	gene_id "ENSRNOG00000042848"; transcript_id "ENSRNOG00000042848_tx_2"; exon_id "11_37363337_37367510_+"; exonnum "11"; txlen "5281";
11	ensembl	stop_codon	37363367	37363369	0	+	0	gene_id "ENSRNOG00000042848"; gene_version "5"; transcript_id "ENSRNOT00000046973"; transcript_version "7"; exon_number "10"; gene_name "Jam2"; gene_source "ensembl"; gene_biotype "protein_coding"; transcript_name "Jam2-201"; transcript_source "ensembl"; transcript_biotype "protein_coding"; tag "Ensembl_canonical";
11	ensembl	three_prime_utr	37363370	37367510	0	+	.	gene_id "ENSRNOG00000042848"; gene_version "5"; transcript_id "ENSRNOT00000046973"; transcript_version "7"; gene_name "Jam2"; gene_source "ensembl"; gene_biotype "protein_coding"; transcript_name "Jam2-201"; transcript_source "ensembl"; transcript_biotype "protein_coding"; tag "Ensembl_canonical";
11	ensembl	exon	37375084	37375171	0	+	.	gene_id "ENSRNOG00000053205"; gene_version "3"; transcript_id "ENSRNOT00000086946"; transcript_version "3"; exon_number "1"; gene_name "Gabpa"; gene_source "ensembl"; gene_biotype "protein_coding"; transcript_name "Gabpa-201"; transcript_source "ensembl"; transcript_biotype "protein_coding"; exon_id "ENSRNOE00000683708"; exon_version "1"; tag "Ensembl_canonical";
11	ensembl	five_prime_utr	37375084	37375171	0	+	.	gene_id "ENSRNOG00000053205"; gene_version "3"; transcript_id "ENSRNOT00000086946"; transcript_version "3"; gene_name "Gabpa"; gene_source "ensembl"; gene_biotype "protein_coding"; transcript_name "Gabpa-201"; transcript_source "ensembl"; transcript_biotype "protein_coding"; tag "Ensembl_canonical";
11	ensembl	transcript	37375084	37402003	0	+	.	gene_id "ENSRNOG00000053205"; gene_version "3"; transcript_id "ENSRNOT00000086946"; transcript_version "3"; gene_name "Gabpa"; gene_source "ensembl"; gene_biotype "protein_coding"; transcript_name "Gabpa-201"; transcript_source "ensembl"; transcript_biotype "protein_coding"; tag "Ensembl_canonical";
11	ensembl	gene	37375084	37404059	0	+	.	gene_id "ENSRNOG00000053205"; gene_version "3"; gene_name "Gabpa"; gene_source "ensembl"; gene_biotype "protein_coding";
11	ensembl	exon	37375480	37375660	0	+	.	gene_id "ENSRNOG00000053205"; gene_version "3"; transcript_id "ENSRNOT00000125355"; transcript_version "1"; exon_number "1"; gene_name "Gabpa"; gene_source "ensembl"; gene_biotype "protein_coding"; transcript_name "Gabpa-203"; transcript_source "ensembl"; transcript_biotype "protein_coding"; exon_id "ENSRNOE00000772803"; exon_version "1";
11	ensembl	five_prime_utr	37375480	37375660	0	+	.	gene_id "ENSRNOG00000053205"; gene_version "3"; transcript_id "ENSRNOT00000125355"; transcript_version "1"; gene_name "Gabpa"; gene_source "ensembl"; gene_biotype "protein_coding"; transcript_name "Gabpa-203"; transcript_source "ensembl"; transcript_biotype "protein_coding";
11	ensembl	transcript	37375480	37404059	0	+	.	gene_id "ENSRNOG00000053205"; gene_version "3"; transcript_id "ENSRNOT00000125355"; transcript_version "1"; gene_name "Gabpa"; gene_source "ensembl"; gene_biotype "protein_coding"; transcript_name "Gabpa-203"; transcript_source "ensembl"; transcript_biotype "protein_coding";
11	ensembl	five_prime_utr	37379163	37379188	0	+	.	gene_id "ENSRNOG00000053205"; gene_version "3"; transcript_id "ENSRNOT00000086946"; transcript_version "3"; gene_name "Gabpa"; gene_source "ensembl"; gene_biotype "protein_coding"; transcript_name "Gabpa-201"; transcript_source "ensembl"; transcript_biotype "protein_coding"; tag "Ensembl_canonical";
11	ensembl	five_prime_utr	37379163	37379188	0	+	.	gene_id "ENSRNOG00000053205"; gene_version "3"; transcript_id "ENSRNOT00000125355"; transcript_version "1"; gene_name "Gabpa"; gene_source "ensembl"; gene_biotype "protein_coding"; transcript_name "Gabpa-203"; transcript_source "ensembl"; transcript_biotype "protein_coding";
11	ensembl	exon	37379163	37379265	0	+	.	gene_id "ENSRNOG00000053205"; gene_version "3"; transcript_id "ENSRNOT00000086946"; transcript_version "3"; exon_number "2"; gene_name "Gabpa"; gene_source "ensembl"; gene_biotype "protein_coding"; transcript_name "Gabpa-201"; transcript_source "ensembl"; transcript_biotype "protein_coding"; exon_id "ENSRNOE00000539785"; exon_version "1"; tag "Ensembl_canonical";
11	ensembl	exon	37379163	37379265	0	+	.	gene_id "ENSRNOG00000053205"; gene_version "3"; transcript_id "ENSRNOT00000125355"; transcript_version "1"; exon_number "2"; gene_name "Gabpa"; gene_source "ensembl"; gene_biotype "protein_coding"; transcript_name "Gabpa-203"; transcript_source "ensembl"; transcript_biotype "protein_coding"; exon_id "ENSRNOE00000539785"; exon_version "1";
11	ensembl	start_codon	37379189	37379191	0	+	0	gene_id "ENSRNOG00000053205"; gene_version "3"; transcript_id "ENSRNOT00000086946"; transcript_version "3"; exon_number "2"; gene_name "Gabpa"; gene_source "ensembl"; gene_biotype "protein_coding"; transcript_name "Gabpa-201"; transcript_source "ensembl"; transcript_biotype "protein_coding"; tag "Ensembl_canonical";
11	ensembl	start_codon	37379189	37379191	0	+	0	gene_id "ENSRNOG00000053205"; gene_version "3"; transcript_id "ENSRNOT00000125355"; transcript_version "1"; exon_number "2"; gene_name "Gabpa"; gene_source "ensembl"; gene_biotype "protein_coding"; transcript_name "Gabpa-203"; transcript_source "ensembl"; transcript_biotype "protein_coding";
11	ensembl	CDS	37379189	37379265	0	+	0	gene_id "ENSRNOG00000053205"; gene_version "3"; transcript_id "ENSRNOT00000086946"; transcript_version "3"; exon_number "2"; gene_name "Gabpa"; gene_source "ensembl"; gene_biotype "protein_coding"; transcript_name "Gabpa-201"; transcript_source "ensembl"; transcript_biotype "protein_coding"; protein_id "ENSRNOP00000071293"; protein_version "2"; tag "Ensembl_canonical";
11	ensembl	CDS	37379189	37379265	0	+	0	gene_id "ENSRNOG00000053205"; gene_version "3"; transcript_id "ENSRNOT00000125355"; transcript_version "1"; exon_number "2"; gene_name "Gabpa"; gene_source "ensembl"; gene_biotype "protein_coding"; transcript_name "Gabpa-203"; transcript_source "ensembl"; transcript_biotype "protein_coding"; protein_id "ENSRNOP00000099854"; protein_version "1";
11	ensembl	start_codon	37381129	37381131	0	+	0	gene_id "ENSRNOG00000053205"; gene_version "3"; transcript_id "ENSRNOT00000103216"; transcript_version "2"; exon_number "1"; gene_name "Gabpa"; gene_source "ensembl"; gene_biotype "protein_coding"; transcript_name "Gabpa-202"; transcript_source "ensembl"; transcript_biotype "protein_coding";
11	ensembl	exon	37381129	37381172	0	+	.	gene_id "ENSRNOG00000053205"; gene_version "3"; transcript_id "ENSRNOT00000103216"; transcript_version "2"; exon_number "1"; gene_name "Gabpa"; gene_source "ensembl"; gene_biotype "protein_coding"; transcript_name "Gabpa-202"; transcript_source "ensembl"; transcript_biotype "protein_coding"; exon_id "ENSRNOE00000597085"; exon_version "1";
11	ensembl	CDS	37381129	37381172	0	+	0	gene_id "ENSRNOG00000053205"; gene_version "3"; transcript_id "ENSRNOT00000103216"; transcript_version "2"; exon_number "1"; gene_name "Gabpa"; gene_source "ensembl"; gene_biotype "protein_coding"; transcript_name "Gabpa-202"; transcript_source "ensembl"; transcript_biotype "protein_coding"; protein_id "ENSRNOP00000097612"; protein_version "1";
11	ensembl	transcript	37381129	37404059	0	+	.	gene_id "ENSRNOG00000053205"; gene_version "3"; transcript_id "ENSRNOT00000103216"; transcript_version "2"; gene_name "Gabpa"; gene_source "ensembl"; gene_biotype "protein_coding"; transcript_name "Gabpa-202"; transcript_source "ensembl"; transcript_biotype "protein_coding";
11	ensembl	exon	37381255	37381399	0	+	.	gene_id "ENSRNOG00000053205"; gene_version "3"; transcript_id "ENSRNOT00000103216"; transcript_version "2"; exon_number "2"; gene_name "Gabpa"; gene_source "ensembl"; gene_biotype "protein_coding"; transcript_name "Gabpa-202"; transcript_source "ensembl"; transcript_biotype "protein_coding"; exon_id "ENSRNOE00000566861"; exon_version "1";
11	ensembl	CDS	37381255	37381399	0	+	1	gene_id "ENSRNOG00000053205"; gene_version "3"; transcript_id "ENSRNOT00000103216"; transcript_version "2"; exon_number "2"; gene_name "Gabpa"; gene_source "ensembl"; gene_biotype "protein_coding"; transcript_name "Gabpa-202"; transcript_source "ensembl"; transcript_biotype "protein_coding"; protein_id "ENSRNOP00000097612"; protein_version "1";
11	ensembl	exon	37381255	37381399	0	+	.	gene_id "ENSRNOG00000053205"; gene_version "3"; transcript_id "ENSRNOT00000086946"; transcript_version "3"; exon_number "3"; gene_name "Gabpa"; gene_source "ensembl"; gene_biotype "protein_coding"; transcript_name "Gabpa-201"; transcript_source "ensembl"; transcript_biotype "protein_coding"; exon_id "ENSRNOE00000566861"; exon_version "1"; tag "Ensembl_canonical";
11	ensembl	CDS	37381255	37381399	0	+	1	gene_id "ENSRNOG00000053205"; gene_version "3"; transcript_id "ENSRNOT00000086946"; transcript_version "3"; exon_number "3"; gene_name "Gabpa"; gene_source "ensembl"; gene_biotype "protein_coding"; transcript_name "Gabpa-201"; transcript_source "ensembl"; transcript_biotype "protein_coding"; protein_id "ENSRNOP00000071293"; protein_version "2"; tag "Ensembl_canonical";
11	ensembl	exon	37381255	37381399	0	+	.	gene_id "ENSRNOG00000053205"; gene_version "3"; transcript_id "ENSRNOT00000125355"; transcript_version "1"; exon_number "3"; gene_name "Gabpa"; gene_source "ensembl"; gene_biotype "protein_coding"; transcript_name "Gabpa-203"; transcript_source "ensembl"; transcript_biotype "protein_coding"; exon_id "ENSRNOE00000566861"; exon_version "1";
11	ensembl	CDS	37381255	37381399	0	+	1	gene_id "ENSRNOG00000053205"; gene_version "3"; transcript_id "ENSRNOT00000125355"; transcript_version "1"; exon_number "3"; gene_name "Gabpa"; gene_source "ensembl"; gene_biotype "protein_coding"; transcript_name "Gabpa-203"; transcript_source "ensembl"; transcript_biotype "protein_coding"; protein_id "ENSRNOP00000099854"; protein_version "1";
11	ensembl	exon	37384092	37384176	0	+	.	gene_id "ENSRNOG00000053205"; gene_version "3"; transcript_id "ENSRNOT00000103216"; transcript_version "2"; exon_number "3"; gene_name "Gabpa"; gene_source "ensembl"; gene_biotype "protein_coding"; transcript_name "Gabpa-202"; transcript_source "ensembl"; transcript_biotype "protein_coding"; exon_id "ENSRNOE00000552633"; exon_version "1";
11	ensembl	CDS	37384092	37384176	0	+	0	gene_id "ENSRNOG00000053205"; gene_version "3"; transcript_id "ENSRNOT00000103216"; transcript_version "2"; exon_number "3"; gene_name "Gabpa"; gene_source "ensembl"; gene_biotype "protein_coding"; transcript_name "Gabpa-202"; transcript_source "ensembl"; transcript_biotype "protein_coding"; protein_id "ENSRNOP00000097612"; protein_version "1";
11	ensembl	exon	37384092	37384176	0	+	.	gene_id "ENSRNOG00000053205"; gene_version "3"; transcript_id "ENSRNOT00000086946"; transcript_version "3"; exon_number "4"; gene_name "Gabpa"; gene_source "ensembl"; gene_biotype "protein_coding"; transcript_name "Gabpa-201"; transcript_source "ensembl"; transcript_biotype "protein_coding"; exon_id "ENSRNOE00000552633"; exon_version "1"; tag "Ensembl_canonical";
11	ensembl	CDS	37384092	37384176	0	+	0	gene_id "ENSRNOG00000053205"; gene_version "3"; transcript_id "ENSRNOT00000086946"; transcript_version "3"; exon_number "4"; gene_name "Gabpa"; gene_source "ensembl"; gene_biotype "protein_coding"; transcript_name "Gabpa-201"; transcript_source "ensembl"; transcript_biotype "protein_coding"; protein_id "ENSRNOP00000071293"; protein_version "2"; tag "Ensembl_canonical";
11	ensembl	exon	37384092	37384176	0	+	.	gene_id "ENSRNOG00000053205"; gene_version "3"; transcript_id "ENSRNOT00000125355"; transcript_version "1"; exon_number "4"; gene_name "Gabpa"; gene_source "ensembl"; gene_biotype "protein_coding"; transcript_name "Gabpa-203"; transcript_source "ensembl"; transcript_biotype "protein_coding"; exon_id "ENSRNOE00000552633"; exon_version "1";
11	ensembl	CDS	37384092	37384176	0	+	0	gene_id "ENSRNOG00000053205"; gene_version "3"; transcript_id "ENSRNOT00000125355"; transcript_version "1"; exon_number "4"; gene_name "Gabpa"; gene_source "ensembl"; gene_biotype "protein_coding"; transcript_name "Gabpa-203"; transcript_source "ensembl"; transcript_biotype "protein_coding"; protein_id "ENSRNOP00000099854"; protein_version "1";
11	ensembl	exon	37385978	37386223	0	+	.	gene_id "ENSRNOG00000053205"; gene_version "3"; transcript_id "ENSRNOT00000103216"; transcript_version "2"; exon_number "4"; gene_name "Gabpa"; gene_source "ensembl"; gene_biotype "protein_coding"; transcript_name "Gabpa-202"; transcript_source "ensembl"; transcript_biotype "protein_coding"; exon_id "ENSRNOE00000519131"; exon_version "1";
11	ensembl	CDS	37385978	37386223	0	+	2	gene_id "ENSRNOG00000053205"; gene_version "3"; transcript_id "ENSRNOT00000103216"; transcript_version "2"; exon_number "4"; gene_name "Gabpa"; gene_source "ensembl"; gene_biotype "protein_coding"; transcript_name "Gabpa-202"; transcript_source "ensembl"; transcript_biotype "protein_coding"; protein_id "ENSRNOP00000097612"; protein_version "1";
11	ensembl	exon	37385978	37386223	0	+	.	gene_id "ENSRNOG00000053205"; gene_version "3"; transcript_id "ENSRNOT00000086946"; transcript_version "3"; exon_number "5"; gene_name "Gabpa"; gene_source "ensembl"; gene_biotype "protein_coding"; transcript_name "Gabpa-201"; transcript_source "ensembl"; transcript_biotype "protein_coding"; exon_id "ENSRNOE00000519131"; exon_version "1"; tag "Ensembl_canonical";
11	ensembl	CDS	37385978	37386223	0	+	2	gene_id "ENSRNOG00000053205"; gene_version "3"; transcript_id "ENSRNOT00000086946"; transcript_version "3"; exon_number "5"; gene_name "Gabpa"; gene_source "ensembl"; gene_biotype "protein_coding"; transcript_name "Gabpa-201"; transcript_source "ensembl"; transcript_biotype "protein_coding"; protein_id "ENSRNOP00000071293"; protein_version "2"; tag "Ensembl_canonical";
11	ensembl	exon	37385978	37386223	0	+	.	gene_id "ENSRNOG00000053205"; gene_version "3"; transcript_id "ENSRNOT00000125355"; transcript_version "1"; exon_number "5"; gene_name "Gabpa"; gene_source "ensembl"; gene_biotype "protein_coding"; transcript_name "Gabpa-203"; transcript_source "ensembl"; transcript_biotype "protein_coding"; exon_id "ENSRNOE00000519131"; exon_version "1";
11	ensembl	CDS	37385978	37386223	0	+	2	gene_id "ENSRNOG00000053205"; gene_version "3"; transcript_id "ENSRNOT00000125355"; transcript_version "1"; exon_number "5"; gene_name "Gabpa"; gene_source "ensembl"; gene_biotype "protein_coding"; transcript_name "Gabpa-203"; transcript_source "ensembl"; transcript_biotype "protein_coding"; protein_id "ENSRNOP00000099854"; protein_version "1";
11	ensembl	exon	37392413	37392607	0	+	.	gene_id "ENSRNOG00000053205"; gene_version "3"; transcript_id "ENSRNOT00000103216"; transcript_version "2"; exon_number "5"; gene_name "Gabpa"; gene_source "ensembl"; gene_biotype "protein_coding"; transcript_name "Gabpa-202"; transcript_source "ensembl"; transcript_biotype "protein_coding"; exon_id "ENSRNOE00000553598"; exon_version "1";
11	ensembl	CDS	37392413	37392607	0	+	2	gene_id "ENSRNOG00000053205"; gene_version "3"; transcript_id "ENSRNOT00000103216"; transcript_version "2"; exon_number "5"; gene_name "Gabpa"; gene_source "ensembl"; gene_biotype "protein_coding"; transcript_name "Gabpa-202"; transcript_source "ensembl"; transcript_biotype "protein_coding"; protein_id "ENSRNOP00000097612"; protein_version "1";
11	ensembl	exon	37392413	37392607	0	+	.	gene_id "ENSRNOG00000053205"; gene_version "3"; transcript_id "ENSRNOT00000086946"; transcript_version "3"; exon_number "6"; gene_name "Gabpa"; gene_source "ensembl"; gene_biotype "protein_coding"; transcript_name "Gabpa-201"; transcript_source "ensembl"; transcript_biotype "protein_coding"; exon_id "ENSRNOE00000553598"; exon_version "1"; tag "Ensembl_canonical";
11	ensembl	CDS	37392413	37392607	0	+	2	gene_id "ENSRNOG00000053205"; gene_version "3"; transcript_id "ENSRNOT00000086946"; transcript_version "3"; exon_number "6"; gene_name "Gabpa"; gene_source "ensembl"; gene_biotype "protein_coding"; transcript_name "Gabpa-201"; transcript_source "ensembl"; transcript_biotype "protein_coding"; protein_id "ENSRNOP00000071293"; protein_version "2"; tag "Ensembl_canonical";
11	ensembl	exon	37392413	37392607	0	+	.	gene_id "ENSRNOG00000053205"; gene_version "3"; transcript_id "ENSRNOT00000125355"; transcript_version "1"; exon_number "6"; gene_name "Gabpa"; gene_source "ensembl"; gene_biotype "protein_coding"; transcript_name "Gabpa-203"; transcript_source "ensembl"; transcript_biotype "protein_coding"; exon_id "ENSRNOE00000553598"; exon_version "1";
11	ensembl	CDS	37392413	37392607	0	+	2	gene_id "ENSRNOG00000053205"; gene_version "3"; transcript_id "ENSRNOT00000125355"; transcript_version "1"; exon_number "6"; gene_name "Gabpa"; gene_source "ensembl"; gene_biotype "protein_coding"; transcript_name "Gabpa-203"; transcript_source "ensembl"; transcript_biotype "protein_coding"; protein_id "ENSRNOP00000099854"; protein_version "1";
11	ensembl	exon	37396006	37396059	0	+	.	gene_id "ENSRNOG00000053205"; gene_version "3"; transcript_id "ENSRNOT00000103216"; transcript_version "2"; exon_number "6"; gene_name "Gabpa"; gene_source "ensembl"; gene_biotype "protein_coding"; transcript_name "Gabpa-202"; transcript_source "ensembl"; transcript_biotype "protein_coding"; exon_id "ENSRNOE00000547469"; exon_version "1";
11	ensembl	CDS	37396006	37396059	0	+	2	gene_id "ENSRNOG00000053205"; gene_version "3"; transcript_id "ENSRNOT00000103216"; transcript_version "2"; exon_number "6"; gene_name "Gabpa"; gene_source "ensembl"; gene_biotype "protein_coding"; transcript_name "Gabpa-202"; transcript_source "ensembl"; transcript_biotype "protein_coding"; protein_id "ENSRNOP00000097612"; protein_version "1";
11	ensembl	exon	37396006	37396059	0	+	.	gene_id "ENSRNOG00000053205"; gene_version "3"; transcript_id "ENSRNOT00000086946"; transcript_version "3"; exon_number "7"; gene_name "Gabpa"; gene_source "ensembl"; gene_biotype "protein_coding"; transcript_name "Gabpa-201"; transcript_source "ensembl"; transcript_biotype "protein_coding"; exon_id "ENSRNOE00000547469"; exon_version "1"; tag "Ensembl_canonical";
11	ensembl	CDS	37396006	37396059	0	+	2	gene_id "ENSRNOG00000053205"; gene_version "3"; transcript_id "ENSRNOT00000086946"; transcript_version "3"; exon_number "7"; gene_name "Gabpa"; gene_source "ensembl"; gene_biotype "protein_coding"; transcript_name "Gabpa-201"; transcript_source "ensembl"; transcript_biotype "protein_coding"; protein_id "ENSRNOP00000071293"; protein_version "2"; tag "Ensembl_canonical";
11	ensembl	exon	37396006	37396059	0	+	.	gene_id "ENSRNOG00000053205"; gene_version "3"; transcript_id "ENSRNOT00000125355"; transcript_version "1"; exon_number "7"; gene_name "Gabpa"; gene_source "ensembl"; gene_biotype "protein_coding"; transcript_name "Gabpa-203"; transcript_source "ensembl"; transcript_biotype "protein_coding"; exon_id "ENSRNOE00000547469"; exon_version "1";
11	ensembl	CDS	37396006	37396059	0	+	2	gene_id "ENSRNOG00000053205"; gene_version "3"; transcript_id "ENSRNOT00000125355"; transcript_version "1"; exon_number "7"; gene_name "Gabpa"; gene_source "ensembl"; gene_biotype "protein_coding"; transcript_name "Gabpa-203"; transcript_source "ensembl"; transcript_biotype "protein_coding"; protein_id "ENSRNOP00000099854"; protein_version "1";
11	ensembl	exon	37397717	37397857	0	+	.	gene_id "ENSRNOG00000053205"; gene_version "3"; transcript_id "ENSRNOT00000103216"; transcript_version "2"; exon_number "7"; gene_name "Gabpa"; gene_source "ensembl"; gene_biotype "protein_coding"; transcript_name "Gabpa-202"; transcript_source "ensembl"; transcript_biotype "protein_coding"; exon_id "ENSRNOE00000516941"; exon_version "1";
11	ensembl	CDS	37397717	37397857	0	+	2	gene_id "ENSRNOG00000053205"; gene_version "3"; transcript_id "ENSRNOT00000103216"; transcript_version "2"; exon_number "7"; gene_name "Gabpa"; gene_source "ensembl"; gene_biotype "protein_coding"; transcript_name "Gabpa-202"; transcript_source "ensembl"; transcript_biotype "protein_coding"; protein_id "ENSRNOP00000097612"; protein_version "1";
11	ensembl	exon	37397717	37397857	0	+	.	gene_id "ENSRNOG00000053205"; gene_version "3"; transcript_id "ENSRNOT00000086946"; transcript_version "3"; exon_number "8"; gene_name "Gabpa"; gene_source "ensembl"; gene_biotype "protein_coding"; transcript_name "Gabpa-201"; transcript_source "ensembl"; transcript_biotype "protein_coding"; exon_id "ENSRNOE00000516941"; exon_version "1"; tag "Ensembl_canonical";
11	ensembl	CDS	37397717	37397857	0	+	2	gene_id "ENSRNOG00000053205"; gene_version "3"; transcript_id "ENSRNOT00000086946"; transcript_version "3"; exon_number "8"; gene_name "Gabpa"; gene_source "ensembl"; gene_biotype "protein_coding"; transcript_name "Gabpa-201"; transcript_source "ensembl"; transcript_biotype "protein_coding"; protein_id "ENSRNOP00000071293"; protein_version "2"; tag "Ensembl_canonical";
11	ensembl	exon	37397717	37397857	0	+	.	gene_id "ENSRNOG00000053205"; gene_version "3"; transcript_id "ENSRNOT00000125355"; transcript_version "1"; exon_number "8"; gene_name "Gabpa"; gene_source "ensembl"; gene_biotype "protein_coding"; transcript_name "Gabpa-203"; transcript_source "ensembl"; transcript_biotype "protein_coding"; exon_id "ENSRNOE00000516941"; exon_version "1";
11	ensembl	CDS	37397717	37397857	0	+	2	gene_id "ENSRNOG00000053205"; gene_version "3"; transcript_id "ENSRNOT00000125355"; transcript_version "1"; exon_number "8"; gene_name "Gabpa"; gene_source "ensembl"; gene_biotype "protein_coding"; transcript_name "Gabpa-203"; transcript_source "ensembl"; transcript_biotype "protein_coding"; protein_id "ENSRNOP00000099854"; protein_version "1";
11	ensembl	exon	37398124	37398322	0	+	.	gene_id "ENSRNOG00000053205"; gene_version "3"; transcript_id "ENSRNOT00000086946"; transcript_version "3"; exon_number "9"; gene_name "Gabpa"; gene_source "ensembl"; gene_biotype "protein_coding"; transcript_name "Gabpa-201"; transcript_source "ensembl"; transcript_biotype "protein_coding"; exon_id "ENSRNOE00000786234"; exon_version "1"; tag "Ensembl_canonical";
11	ensembl	CDS	37398124	37398322	0	+	2	gene_id "ENSRNOG00000053205"; gene_version "3"; transcript_id "ENSRNOT00000086946"; transcript_version "3"; exon_number "9"; gene_name "Gabpa"; gene_source "ensembl"; gene_biotype "protein_coding"; transcript_name "Gabpa-201"; transcript_source "ensembl"; transcript_biotype "protein_coding"; protein_id "ENSRNOP00000071293"; protein_version "2"; tag "Ensembl_canonical";
11	ensembl	exon	37398130	37398322	0	+	.	gene_id "ENSRNOG00000053205"; gene_version "3"; transcript_id "ENSRNOT00000103216"; transcript_version "2"; exon_number "8"; gene_name "Gabpa"; gene_source "ensembl"; gene_biotype "protein_coding"; transcript_name "Gabpa-202"; transcript_source "ensembl"; transcript_biotype "protein_coding"; exon_id "ENSRNOE00000573000"; exon_version "1";
11	ensembl	CDS	37398130	37398322	0	+	2	gene_id "ENSRNOG00000053205"; gene_version "3"; transcript_id "ENSRNOT00000103216"; transcript_version "2"; exon_number "8"; gene_name "Gabpa"; gene_source "ensembl"; gene_biotype "protein_coding"; transcript_name "Gabpa-202"; transcript_source "ensembl"; transcript_biotype "protein_coding"; protein_id "ENSRNOP00000097612"; protein_version "1";
11	ensembl	exon	37398130	37398322	0	+	.	gene_id "ENSRNOG00000053205"; gene_version "3"; transcript_id "ENSRNOT00000125355"; transcript_version "1"; exon_number "9"; gene_name "Gabpa"; gene_source "ensembl"; gene_biotype "protein_coding"; transcript_name "Gabpa-203"; transcript_source "ensembl"; transcript_biotype "protein_coding"; exon_id "ENSRNOE00000573000"; exon_version "1";
11	ensembl	CDS	37398130	37398322	0	+	2	gene_id "ENSRNOG00000053205"; gene_version "3"; transcript_id "ENSRNOT00000125355"; transcript_version "1"; exon_number "9"; gene_name "Gabpa"; gene_source "ensembl"; gene_biotype "protein_coding"; transcript_name "Gabpa-203"; transcript_source "ensembl"; transcript_biotype "protein_coding"; protein_id "ENSRNOP00000099854"; protein_version "1";
11	ensembl	CDS	37400785	37401010	0	+	1	gene_id "ENSRNOG00000053205"; gene_version "3"; transcript_id "ENSRNOT00000103216"; transcript_version "2"; exon_number "9"; gene_name "Gabpa"; gene_source "ensembl"; gene_biotype "protein_coding"; transcript_name "Gabpa-202"; transcript_source "ensembl"; transcript_biotype "protein_coding"; protein_id "ENSRNOP00000097612"; protein_version "1";
11	ensembl	CDS	37400785	37401010	0	+	1	gene_id "ENSRNOG00000053205"; gene_version "3"; transcript_id "ENSRNOT00000086946"; transcript_version "3"; exon_number "10"; gene_name "Gabpa"; gene_source "ensembl"; gene_biotype "protein_coding"; transcript_name "Gabpa-201"; transcript_source "ensembl"; transcript_biotype "protein_coding"; protein_id "ENSRNOP00000071293"; protein_version "2"; tag "Ensembl_canonical";
11	ensembl	CDS	37400785	37401010	0	+	1	gene_id "ENSRNOG00000053205"; gene_version "3"; transcript_id "ENSRNOT00000125355"; transcript_version "1"; exon_number "10"; gene_name "Gabpa"; gene_source "ensembl"; gene_biotype "protein_coding"; transcript_name "Gabpa-203"; transcript_source "ensembl"; transcript_biotype "protein_coding"; protein_id "ENSRNOP00000099854"; protein_version "1";
11	ensembl	exon	37400785	37402003	0	+	.	gene_id "ENSRNOG00000053205"; gene_version "3"; transcript_id "ENSRNOT00000086946"; transcript_version "3"; exon_number "10"; gene_name "Gabpa"; gene_source "ensembl"; gene_biotype "protein_coding"; transcript_name "Gabpa-201"; transcript_source "ensembl"; transcript_biotype "protein_coding"; exon_id "ENSRNOE00000745888"; exon_version "1"; tag "Ensembl_canonical";
11	ensembl	exon	37400785	37402054	0	+	.	gene_id "ENSRNOG00000053205"; gene_version "3"; transcript_id "ENSRNOT00000103216"; transcript_version "2"; exon_number "9"; gene_name "Gabpa"; gene_source "ensembl"; gene_biotype "protein_coding"; transcript_name "Gabpa-202"; transcript_source "ensembl"; transcript_biotype "protein_coding"; exon_id "ENSRNOE00000746619"; exon_version "1";
11	ensembl	exon	37400785	37402054	0	+	.	gene_id "ENSRNOG00000053205"; gene_version "3"; transcript_id "ENSRNOT00000125355"; transcript_version "1"; exon_number "10"; gene_name "Gabpa"; gene_source "ensembl"; gene_biotype "protein_coding"; transcript_name "Gabpa-203"; transcript_source "ensembl"; transcript_biotype "protein_coding"; exon_id "ENSRNOE00000746619"; exon_version "1";
11	ensembl	stop_codon	37401011	37401013	0	+	0	gene_id "ENSRNOG00000053205"; gene_version "3"; transcript_id "ENSRNOT00000103216"; transcript_version "2"; exon_number "9"; gene_name "Gabpa"; gene_source "ensembl"; gene_biotype "protein_coding"; transcript_name "Gabpa-202"; transcript_source "ensembl"; transcript_biotype "protein_coding";
11	ensembl	stop_codon	37401011	37401013	0	+	0	gene_id "ENSRNOG00000053205"; gene_version "3"; transcript_id "ENSRNOT00000086946"; transcript_version "3"; exon_number "10"; gene_name "Gabpa"; gene_source "ensembl"; gene_biotype "protein_coding"; transcript_name "Gabpa-201"; transcript_source "ensembl"; transcript_biotype "protein_coding"; tag "Ensembl_canonical";
11	ensembl	stop_codon	37401011	37401013	0	+	0	gene_id "ENSRNOG00000053205"; gene_version "3"; transcript_id "ENSRNOT00000125355"; transcript_version "1"; exon_number "10"; gene_name "Gabpa"; gene_source "ensembl"; gene_biotype "protein_coding"; transcript_name "Gabpa-203"; transcript_source "ensembl"; transcript_biotype "protein_coding";
11	ensembl	three_prime_utr	37401014	37402003	0	+	.	gene_id "ENSRNOG00000053205"; gene_version "3"; transcript_id "ENSRNOT00000086946"; transcript_version "3"; gene_name "Gabpa"; gene_source "ensembl"; gene_biotype "protein_coding"; transcript_name "Gabpa-201"; transcript_source "ensembl"; transcript_biotype "protein_coding"; tag "Ensembl_canonical";
11	ensembl	three_prime_utr	37401014	37402054	0	+	.	gene_id "ENSRNOG00000053205"; gene_version "3"; transcript_id "ENSRNOT00000103216"; transcript_version "2"; gene_name "Gabpa"; gene_source "ensembl"; gene_biotype "protein_coding"; transcript_name "Gabpa-202"; transcript_source "ensembl"; transcript_biotype "protein_coding";
11	ensembl	three_prime_utr	37401014	37402054	0	+	.	gene_id "ENSRNOG00000053205"; gene_version "3"; transcript_id "ENSRNOT00000125355"; transcript_version "1"; gene_name "Gabpa"; gene_source "ensembl"; gene_biotype "protein_coding"; transcript_name "Gabpa-203"; transcript_source "ensembl"; transcript_biotype "protein_coding";
11	ensembl	exon	37402567	37404059	0	+	.	gene_id "ENSRNOG00000053205"; gene_version "3"; transcript_id "ENSRNOT00000103216"; transcript_version "2"; exon_number "10"; gene_name "Gabpa"; gene_source "ensembl"; gene_biotype "protein_coding"; transcript_name "Gabpa-202"; transcript_source "ensembl"; transcript_biotype "protein_coding"; exon_id "ENSRNOE00000773345"; exon_version "1";
11	ensembl	three_prime_utr	37402567	37404059	0	+	.	gene_id "ENSRNOG00000053205"; gene_version "3"; transcript_id "ENSRNOT00000103216"; transcript_version "2"; gene_name "Gabpa"; gene_source "ensembl"; gene_biotype "protein_coding"; transcript_name "Gabpa-202"; transcript_source "ensembl"; transcript_biotype "protein_coding";
11	ensembl	exon	37402567	37404059	0	+	.	gene_id "ENSRNOG00000053205"; gene_version "3"; transcript_id "ENSRNOT00000125355"; transcript_version "1"; exon_number "11"; gene_name "Gabpa"; gene_source "ensembl"; gene_biotype "protein_coding"; transcript_name "Gabpa-203"; transcript_source "ensembl"; transcript_biotype "protein_coding"; exon_id "ENSRNOE00000773345"; exon_version "1";
11	ensembl	three_prime_utr	37402567	37404059	0	+	.	gene_id "ENSRNOG00000053205"; gene_version "3"; transcript_id "ENSRNOT00000125355"; transcript_version "1"; gene_name "Gabpa"; gene_source "ensembl"; gene_biotype "protein_coding"; transcript_name "Gabpa-203"; transcript_source "ensembl"; transcript_biotype "protein_coding";
11	sraer114_es	exon	37416352	37416635	0.444640897763291	+	.	gene_id "ENSRNOG00000084417"; transcript_id "ENSRNOG00000084417_tx_1"; exon_id "11_37416352_37416635_+"; exonnum "1"; txlen "1280";
11	ensembl	exon	37416696	37416922	0	+	.	gene_id "ENSRNOG00000084417"; gene_version "1"; transcript_id "ENSRNOT00000123799"; transcript_version "1"; exon_number "1"; gene_source "ensembl"; gene_biotype "lncRNA"; transcript_source "ensembl"; transcript_biotype "lncRNA"; exon_id "ENSRNOE00000746175"; exon_version "1"; tag "Ensembl_canonical";
11	ensembl	gene	37416696	37418427	0	+	.	gene_id "ENSRNOG00000084417"; gene_version "1"; gene_source "ensembl"; gene_biotype "lncRNA";
11	ensembl	transcript	37416696	37418427	0	+	.	gene_id "ENSRNOG00000084417"; gene_version "1"; transcript_id "ENSRNOT00000123799"; transcript_version "1"; gene_source "ensembl"; gene_biotype "lncRNA"; transcript_source "ensembl"; transcript_biotype "lncRNA"; tag "Ensembl_canonical";
11	sraer114_mid	exon	37416784	37416922	0.444640897763291	+	.	gene_id "ENSRNOG00000084417"; transcript_id "ENSRNOG00000084417_tx_1"; exon_id "11_37416784_37416922_+"; exonnum "2"; txlen "1280";
11	ensembl	exon	37417571	37418427	0	+	.	gene_id "ENSRNOG00000084417"; gene_version "1"; transcript_id "ENSRNOT00000123799"; transcript_version "1"; exon_number "2"; gene_source "ensembl"; gene_biotype "lncRNA"; transcript_source "ensembl"; transcript_biotype "lncRNA"; exon_id "ENSRNOE00000720792"; exon_version "1"; tag "Ensembl_canonical";
11	ENSEMBL114_rn	exon	37417571	37418427	0.444640897763291	+	.	gene_id "ENSRNOG00000084417"; transcript_id "ENSRNOG00000084417_tx_1"; exon_id "11_37417571_37418427_+"; exonnum "3"; txlen "1280";
11	ensembl	exon	37453381	37453468	0	+	.	gene_id "ENSRNOG00000083821"; gene_version "1"; transcript_id "ENSRNOT00000126712"; transcript_version "1"; exon_number "1"; gene_source "ensembl"; gene_biotype "lncRNA"; transcript_source "ensembl"; transcript_biotype "lncRNA"; exon_id "ENSRNOE00000705326"; exon_version "1"; tag "Ensembl_canonical";
11	ensembl	gene	37453381	37457508	0	+	.	gene_id "ENSRNOG00000083821"; gene_version "1"; gene_source "ensembl"; gene_biotype "lncRNA";
11	ensembl	transcript	37453381	37457508	0	+	.	gene_id "ENSRNOG00000083821"; gene_version "1"; transcript_id "ENSRNOT00000126712"; transcript_version "1"; gene_source "ensembl"; gene_biotype "lncRNA"; transcript_source "ensembl"; transcript_biotype "lncRNA"; tag "Ensembl_canonical";
11	ensembl	exon	37456459	37456762	0	+	.	gene_id "ENSRNOG00000083821"; gene_version "1"; transcript_id "ENSRNOT00000126712"; transcript_version "1"; exon_number "2"; gene_source "ensembl"; gene_biotype "lncRNA"; transcript_source "ensembl"; transcript_biotype "lncRNA"; exon_id "ENSRNOE00000686808"; exon_version "1"; tag "Ensembl_canonical";
11	ensembl	exon	37457488	37457508	0	+	.	gene_id "ENSRNOG00000083821"; gene_version "1"; transcript_id "ENSRNOT00000126712"; transcript_version "1"; exon_number "3"; gene_source "ensembl"; gene_biotype "lncRNA"; transcript_source "ensembl"; transcript_biotype "lncRNA"; exon_id "ENSRNOE00000706073"; exon_version "1"; tag "Ensembl_canonical";
11	sraer114_mid	exon	37544821	37545010	0.00764492875515724	+	.	gene_id "sraer114_gene_15260"; transcript_id "sraer114_gene_15260_tx_6"; exon_id "11_37544821_37545010_+"; exonnum "1"; txlen "637";
11	sraer114_mid	exon	37545569	37545730	0.00764492875515724	+	.	gene_id "sraer114_gene_15260"; transcript_id "sraer114_gene_15260_tx_6"; exon_id "11_37545569_37545730_+"; exonnum "2"; txlen "637";
11	sraer114_mid	exon	37550034	37550223	0.00764492875515724	+	.	gene_id "sraer114_gene_15260"; transcript_id "sraer114_gene_15260_tx_6"; exon_id "11_37550034_37550223_+"; exonnum "3"; txlen "637";
11	sraer114_ss	exon	37550957	37551051	0.00764492875515724	+	.	gene_id "sraer114_gene_15260"; transcript_id "sraer114_gene_15260_tx_6"; exon_id "11_37550957_37551051_+"; exonnum "4"; txlen "637";
11	sraer114_es	exon	37552286	37552449	0.0137198433266397	+	.	gene_id "sraer114_gene_15260"; transcript_id "sraer114_gene_15260_tx_2"; exon_id "11_37552286_37552449_+"; exonnum "1"; txlen "757";
11	sraer114_es	exon	37552286	37552449	0.0116853484745606	+	.	gene_id "sraer114_gene_15260"; transcript_id "sraer114_gene_15260_tx_4"; exon_id "11_37552286_37552449_+"; exonnum "1"; txlen "760";
11	sraer114_mid	exon	37563442	37563629	0.0116853484745606	+	.	gene_id "sraer114_gene_15260"; transcript_id "sraer114_gene_15260_tx_4"; exon_id "11_37563442_37563629_+"; exonnum "2"; txlen "760";
11	sraer114_mid	exon	37563445	37563629	0.0137198433266397	+	.	gene_id "sraer114_gene_15260"; transcript_id "sraer114_gene_15260_tx_2"; exon_id "11_37563445_37563629_+"; exonnum "2"; txlen "757";
11	sraer114_mid	exon	37564763	37564844	0.0137198433266397	+	.	gene_id "sraer114_gene_15260"; transcript_id "sraer114_gene_15260_tx_2"; exon_id "11_37564763_37564844_+"; exonnum "3"; txlen "757";
11	sraer114_mid	exon	37564763	37564844	0.0116853484745606	+	.	gene_id "sraer114_gene_15260"; transcript_id "sraer114_gene_15260_tx_4"; exon_id "11_37564763_37564844_+"; exonnum "3"; txlen "760";
11	sraer114_mid	exon	37566250	37566361	0.0137198433266397	+	.	gene_id "sraer114_gene_15260"; transcript_id "sraer114_gene_15260_tx_2"; exon_id "11_37566250_37566361_+"; exonnum "4"; txlen "757";
11	sraer114_mid	exon	37566250	37566361	0.0116853484745606	+	.	gene_id "sraer114_gene_15260"; transcript_id "sraer114_gene_15260_tx_4"; exon_id "11_37566250_37566361_+"; exonnum "4"; txlen "760";
11	sraer114_ss	exon	37566524	37566737	0.0137198433266397	+	.	gene_id "sraer114_gene_15260"; transcript_id "sraer114_gene_15260_tx_2"; exon_id "11_37566524_37566737_+"; exonnum "5"; txlen "757";
11	sraer114_ss	exon	37566524	37566737	0.0116853484745606	+	.	gene_id "sraer114_gene_15260"; transcript_id "sraer114_gene_15260_tx_4"; exon_id "11_37566524_37566737_+"; exonnum "5"; txlen "760";
11	sraer114_es	exon	37571424	37571558	0.123515583603461	+	.	gene_id "sraer114_gene_13387"; transcript_id "sraer114_gene_13387_tx_1"; exon_id "11_37571424_37571558_+"; exonnum "1"; txlen "618";
11	sraer114_es	exon	37577320	37577532	0.0108249996320305	+	.	gene_id "sraer114_gene_13387"; transcript_id "sraer114_gene_13387_tx_4"; exon_id "11_37577320_37577532_+"; exonnum "1"; txlen "696";
11	sraer114_mid	exon	37587688	37587747	0.123515583603461	+	.	gene_id "sraer114_gene_13387"; transcript_id "sraer114_gene_13387_tx_1"; exon_id "11_37587688_37587747_+"; exonnum "2"; txlen "618";
11	sraer114_mid	exon	37587688	37587747	0.0108249996320305	+	.	gene_id "sraer114_gene_13387"; transcript_id "sraer114_gene_13387_tx_4"; exon_id "11_37587688_37587747_+"; exonnum "2"; txlen "696";
11	sraer114_es	exon	37591855	37591947	0.0525173366658628	+	.	gene_id "sraer114_gene_13387"; transcript_id "sraer114_gene_13387_tx_2"; exon_id "11_37591855_37591947_+"; exonnum "1"; txlen "516";
11	sraer114_mid	exon	37593997	37594061	0.123515583603461	+	.	gene_id "sraer114_gene_13387"; transcript_id "sraer114_gene_13387_tx_1"; exon_id "11_37593997_37594061_+"; exonnum "3"; txlen "618";
11	sraer114_mid	exon	37593997	37594061	0.0525173366658628	+	.	gene_id "sraer114_gene_13387"; transcript_id "sraer114_gene_13387_tx_2"; exon_id "11_37593997_37594061_+"; exonnum "2"; txlen "516";
11	sraer114_mid	exon	37593997	37594061	0.0108249996320305	+	.	gene_id "sraer114_gene_13387"; transcript_id "sraer114_gene_13387_tx_4"; exon_id "11_37593997_37594061_+"; exonnum "3"; txlen "696";
11	sraer114_ss	exon	37595488	37595845	0.123515583603461	+	.	gene_id "sraer114_gene_13387"; transcript_id "sraer114_gene_13387_tx_1"; exon_id "11_37595488_37595845_+"; exonnum "4"; txlen "618";
11	sraer114_ss	exon	37595488	37595845	0.0525173366658628	+	.	gene_id "sraer114_gene_13387"; transcript_id "sraer114_gene_13387_tx_2"; exon_id "11_37595488_37595845_+"; exonnum "3"; txlen "516";
11	sraer114_ss	exon	37595488	37595845	0.0108249996320305	+	.	gene_id "sraer114_gene_13387"; transcript_id "sraer114_gene_13387_tx_4"; exon_id "11_37595488_37595845_+"; exonnum "4"; txlen "696";
11	sraer114_es	exon	37745761	37745894	0.362203954729761	+	.	gene_id "sraer114_gene_15261"; transcript_id "sraer114_gene_15261_tx_2"; exon_id "11_37745761_37745894_+"; exonnum "1"; txlen "509";
11	sraer114_es	exon	37788832	37789004	0.0323028629694244	+	.	gene_id "sraer114_gene_15261"; transcript_id "sraer114_gene_15261_tx_4"; exon_id "11_37788832_37789004_+"; exonnum "1"; txlen "962";
11	sraer114_es	exon	37789171	37789259	0.0387167033999337	+	.	gene_id "sraer114_gene_15261"; transcript_id "sraer114_gene_15261_tx_3"; exon_id "11_37789171_37789259_+"; exonnum "1"; txlen "878";
11	sraer114_es	exon	37789171	37789259	0.0199841988418144	+	.	gene_id "sraer114_gene_15261"; transcript_id "sraer114_gene_15261_tx_5"; exon_id "11_37789171_37789259_+"; exonnum "1"; txlen "556";
11	sraer114_mid	exon	37789483	37789535	0.362203954729761	+	.	gene_id "sraer114_gene_15261"; transcript_id "sraer114_gene_15261_tx_2"; exon_id "11_37789483_37789535_+"; exonnum "2"; txlen "509";
11	sraer114_mid	exon	37789483	37789535	0.0387167033999337	+	.	gene_id "sraer114_gene_15261"; transcript_id "sraer114_gene_15261_tx_3"; exon_id "11_37789483_37789535_+"; exonnum "2"; txlen "878";
11	sraer114_mid	exon	37789483	37789535	0.0323028629694244	+	.	gene_id "sraer114_gene_15261"; transcript_id "sraer114_gene_15261_tx_4"; exon_id "11_37789483_37789535_+"; exonnum "2"; txlen "962";
11	sraer114_mid	exon	37789483	37789535	0.0199841988418144	+	.	gene_id "sraer114_gene_15261"; transcript_id "sraer114_gene_15261_tx_5"; exon_id "11_37789483_37789535_+"; exonnum "2"; txlen "556";
11	sraer114_mid	exon	37804095	37804416	0.362203954729761	+	.	gene_id "sraer114_gene_15261"; transcript_id "sraer114_gene_15261_tx_2"; exon_id "11_37804095_37804416_+"; exonnum "3"; txlen "509";
11	sraer114_mid	exon	37804095	37804416	0.0387167033999337	+	.	gene_id "sraer114_gene_15261"; transcript_id "sraer114_gene_15261_tx_3"; exon_id "11_37804095_37804416_+"; exonnum "3"; txlen "878";
11	sraer114_mid	exon	37804095	37804416	0.0323028629694244	+	.	gene_id "sraer114_gene_15261"; transcript_id "sraer114_gene_15261_tx_4"; exon_id "11_37804095_37804416_+"; exonnum "3"; txlen "962";
11	sraer114_ss	exon	37820988	37821401	0.0387167033999337	+	.	gene_id "sraer114_gene_15261"; transcript_id "sraer114_gene_15261_tx_3"; exon_id "11_37820988_37821401_+"; exonnum "4"; txlen "878";
11	sraer114_ss	exon	37820988	37821401	0.0323028629694244	+	.	gene_id "sraer114_gene_15261"; transcript_id "sraer114_gene_15261_tx_4"; exon_id "11_37820988_37821401_+"; exonnum "4"; txlen "962";
11	sraer114_ss	exon	37820988	37821401	0.0199841988418144	+	.	gene_id "sraer114_gene_15261"; transcript_id "sraer114_gene_15261_tx_5"; exon_id "11_37820988_37821401_+"; exonnum "3"; txlen "556";
11	ensembl	exon	37932987	37933049	0	+	.	gene_id "ENSRNOG00000083516"; gene_version "1"; transcript_id "ENSRNOT00000133766"; transcript_version "1"; exon_number "1"; gene_source "ensembl"; gene_biotype "lncRNA"; transcript_source "ensembl"; transcript_biotype "lncRNA"; exon_id "ENSRNOE00000807761"; exon_version "1"; tag "Ensembl_canonical";
11	ensembl	gene	37932987	37939663	0	+	.	gene_id "ENSRNOG00000083516"; gene_version "1"; gene_source "ensembl"; gene_biotype "lncRNA";
11	ensembl	transcript	37932987	37939663	0	+	.	gene_id "ENSRNOG00000083516"; gene_version "1"; transcript_id "ENSRNOT00000133766"; transcript_version "1"; gene_source "ensembl"; gene_biotype "lncRNA"; transcript_source "ensembl"; transcript_biotype "lncRNA"; tag "Ensembl_canonical";
11	ensembl	exon	37935447	37935555	0	+	.	gene_id "ENSRNOG00000083516"; gene_version "1"; transcript_id "ENSRNOT00000133766"; transcript_version "1"; exon_number "2"; gene_source "ensembl"; gene_biotype "lncRNA"; transcript_source "ensembl"; transcript_biotype "lncRNA"; exon_id "ENSRNOE00000750447"; exon_version "1"; tag "Ensembl_canonical";
11	ensembl	exon	37939501	37939663	0	+	.	gene_id "ENSRNOG00000083516"; gene_version "1"; transcript_id "ENSRNOT00000133766"; transcript_version "1"; exon_number "3"; gene_source "ensembl"; gene_biotype "lncRNA"; transcript_source "ensembl"; transcript_biotype "lncRNA"; exon_id "ENSRNOE00000812369"; exon_version "1"; tag "Ensembl_canonical";
11	ensembl	gene	38155739	38155845	0	+	.	gene_id "ENSRNOG00000053625"; gene_version "3"; gene_name "LOC120095815"; gene_source "ensembl"; gene_biotype "snRNA";
11	ensembl	transcript	38155739	38155845	0	+	.	gene_id "ENSRNOG00000053625"; gene_version "3"; transcript_id "ENSRNOT00000088617"; transcript_version "3"; gene_name "LOC120095815"; gene_source "ensembl"; gene_biotype "snRNA"; transcript_name "LOC120095815-201"; transcript_source "ensembl"; transcript_biotype "snRNA"; tag "Ensembl_canonical";
11	ensembl	exon	38155739	38155845	0	+	.	gene_id "ENSRNOG00000053625"; gene_version "3"; transcript_id "ENSRNOT00000088617"; transcript_version "3"; exon_number "1"; gene_name "LOC120095815"; gene_source "ensembl"; gene_biotype "snRNA"; transcript_name "LOC120095815-201"; transcript_source "ensembl"; transcript_biotype "snRNA"; exon_id "ENSRNOE00000547992"; exon_version "1"; tag "Ensembl_canonical";
11	sraer114_es	exon	38355171	38355302	0.00929549349607407	+	.	gene_id "sraer114_gene_18728"; transcript_id "sraer114_gene_18728_tx_2"; exon_id "11_38355171_38355302_+"; exonnum "1"; txlen "750";
11	sraer114_es	exon	38355171	38355302	0.00929549349607407	+	.	gene_id "sraer114_gene_18728"; transcript_id "sraer114_gene_18728_tx_3"; exon_id "11_38355171_38355302_+"; exonnum "1"; txlen "791";
11	sraer114_es	exon	38355171	38355302	0.00929549349607407	+	.	gene_id "sraer114_gene_18728"; transcript_id "sraer114_gene_18728_tx_4"; exon_id "11_38355171_38355302_+"; exonnum "1"; txlen "695";
11	sraer114_es	exon	38355171	38355302	0.00782778399669395	+	.	gene_id "sraer114_gene_18728"; transcript_id "sraer114_gene_18728_tx_5"; exon_id "11_38355171_38355302_+"; exonnum "1"; txlen "631";
11	sraer114_es	exon	38355171	38355302	0.00782778399669395	+	.	gene_id "sraer114_gene_18728"; transcript_id "sraer114_gene_18728_tx_6"; exon_id "11_38355171_38355302_+"; exonnum "1"; txlen "672";
11	sraer114_mid	exon	38355477	38355517	0.00929549349607407	+	.	gene_id "sraer114_gene_18728"; transcript_id "sraer114_gene_18728_tx_3"; exon_id "11_38355477_38355517_+"; exonnum "2"; txlen "791";
11	sraer114_mid	exon	38355477	38355517	0.00929549349607407	+	.	gene_id "sraer114_gene_18728"; transcript_id "sraer114_gene_18728_tx_4"; exon_id "11_38355477_38355517_+"; exonnum "2"; txlen "695";
11	sraer114_mid	exon	38355477	38355517	0.00782778399669395	+	.	gene_id "sraer114_gene_18728"; transcript_id "sraer114_gene_18728_tx_6"; exon_id "11_38355477_38355517_+"; exonnum "2"; txlen "672";
11	sraer114_mid	exon	38355753	38355848	0.00929549349607407	+	.	gene_id "sraer114_gene_18728"; transcript_id "sraer114_gene_18728_tx_2"; exon_id "11_38355753_38355848_+"; exonnum "2"; txlen "750";
11	sraer114_mid	exon	38355753	38355848	0.00929549349607407	+	.	gene_id "sraer114_gene_18728"; transcript_id "sraer114_gene_18728_tx_3"; exon_id "11_38355753_38355848_+"; exonnum "3"; txlen "791";
11	sraer114_mid	exon	38355753	38355848	0.00782778399669395	+	.	gene_id "sraer114_gene_18728"; transcript_id "sraer114_gene_18728_tx_5"; exon_id "11_38355753_38355848_+"; exonnum "2"; txlen "631";
11	sraer114_mid	exon	38355753	38355848	0.00782778399669395	+	.	gene_id "sraer114_gene_18728"; transcript_id "sraer114_gene_18728_tx_6"; exon_id "11_38355753_38355848_+"; exonnum "3"; txlen "672";
11	sraer114_mid	exon	38356243	38356453	0.00929549349607407	+	.	gene_id "sraer114_gene_18728"; transcript_id "sraer114_gene_18728_tx_2"; exon_id "11_38356243_38356453_+"; exonnum "3"; txlen "750";
11	sraer114_mid	exon	38356243	38356453	0.00929549349607407	+	.	gene_id "sraer114_gene_18728"; transcript_id "sraer114_gene_18728_tx_3"; exon_id "11_38356243_38356453_+"; exonnum "4"; txlen "791";
11	sraer114_mid	exon	38356243	38356453	0.00929549349607407	+	.	gene_id "sraer114_gene_18728"; transcript_id "sraer114_gene_18728_tx_4"; exon_id "11_38356243_38356453_+"; exonnum "3"; txlen "695";
11	sraer114_mid	exon	38356243	38356453	0.00782778399669395	+	.	gene_id "sraer114_gene_18728"; transcript_id "sraer114_gene_18728_tx_5"; exon_id "11_38356243_38356453_+"; exonnum "3"; txlen "631";
11	sraer114_mid	exon	38356243	38356453	0.00782778399669395	+	.	gene_id "sraer114_gene_18728"; transcript_id "sraer114_gene_18728_tx_6"; exon_id "11_38356243_38356453_+"; exonnum "4"; txlen "672";
11	sraer114_mid	exon	38365746	38365872	0.00929549349607407	+	.	gene_id "sraer114_gene_18728"; transcript_id "sraer114_gene_18728_tx_2"; exon_id "11_38365746_38365872_+"; exonnum "4"; txlen "750";
11	sraer114_mid	exon	38365746	38365872	0.00929549349607407	+	.	gene_id "sraer114_gene_18728"; transcript_id "sraer114_gene_18728_tx_3"; exon_id "11_38365746_38365872_+"; exonnum "5"; txlen "791";
11	sraer114_mid	exon	38365746	38365872	0.00929549349607407	+	.	gene_id "sraer114_gene_18728"; transcript_id "sraer114_gene_18728_tx_4"; exon_id "11_38365746_38365872_+"; exonnum "4"; txlen "695";
11	sraer114_mid	exon	38365746	38365872	0.00782778399669395	+	.	gene_id "sraer114_gene_18728"; transcript_id "sraer114_gene_18728_tx_5"; exon_id "11_38365746_38365872_+"; exonnum "4"; txlen "631";
11	sraer114_mid	exon	38365746	38365872	0.00782778399669395	+	.	gene_id "sraer114_gene_18728"; transcript_id "sraer114_gene_18728_tx_6"; exon_id "11_38365746_38365872_+"; exonnum "5"; txlen "672";
11	sraer114_ss	exon	38372599	38372782	0.00929549349607407	+	.	gene_id "sraer114_gene_18728"; transcript_id "sraer114_gene_18728_tx_2"; exon_id "11_38372599_38372782_+"; exonnum "5"; txlen "750";
11	sraer114_ss	exon	38372599	38372782	0.00929549349607407	+	.	gene_id "sraer114_gene_18728"; transcript_id "sraer114_gene_18728_tx_3"; exon_id "11_38372599_38372782_+"; exonnum "6"; txlen "791";
11	sraer114_ss	exon	38372599	38372782	0.00929549349607407	+	.	gene_id "sraer114_gene_18728"; transcript_id "sraer114_gene_18728_tx_4"; exon_id "11_38372599_38372782_+"; exonnum "5"; txlen "695";
11	sraer114_ss	exon	38377921	38377985	0.00782778399669395	+	.	gene_id "sraer114_gene_18728"; transcript_id "sraer114_gene_18728_tx_5"; exon_id "11_38377921_38377985_+"; exonnum "5"; txlen "631";
11	sraer114_ss	exon	38377921	38377985	0.00782778399669395	+	.	gene_id "sraer114_gene_18728"; transcript_id "sraer114_gene_18728_tx_6"; exon_id "11_38377921_38377985_+"; exonnum "6"; txlen "672";
11	sraer114_es	exon	38432358	38432688	0.00631537592817338	+	.	gene_id "ENSRNOG00000087467"; transcript_id "ENSRNOG00000087467_tx_4"; exon_id "11_38432358_38432688_+"; exonnum "1"; txlen "677";
11	sraer114_es	exon	38432358	38432688	0.00565059951468144	+	.	gene_id "ENSRNOG00000087467"; transcript_id "ENSRNOG00000087467_tx_6"; exon_id "11_38432358_38432688_+"; exonnum "1"; txlen "1070";
11	sraer114_es	exon	38432358	38432688	0.00565059951468144	+	.	gene_id "ENSRNOG00000087467"; transcript_id "ENSRNOG00000087467_tx_7"; exon_id "11_38432358_38432688_+"; exonnum "1"; txlen "837";
11	sraer114_es	exon	38432358	38432688	0.00166194103372984	+	.	gene_id "ENSRNOG00000087467"; transcript_id "ENSRNOG00000087467_tx_9"; exon_id "11_38432358_38432688_+"; exonnum "1"; txlen "1230";
11	ensembl	exon	38432368	38432674	0	+	.	gene_id "ENSRNOG00000087467"; gene_version "1"; transcript_id "ENSRNOT00000128269"; transcript_version "1"; exon_number "1"; gene_source "ensembl"; gene_biotype "lncRNA"; transcript_source "ensembl"; transcript_biotype "lncRNA"; exon_id "ENSRNOE00000759146"; exon_version "1"; tag "Ensembl_canonical";
11	ENSEMBL114_rn	exon	38432368	38432674	0.00166194103372984	+	.	gene_id "ENSRNOG00000087467"; transcript_id "ENSRNOG00000087467_tx_10"; exon_id "11_38432368_38432674_+"; exonnum "1"; txlen "1206";
11	ENSEMBL114_rn	exon	38432368	38432674	0.00565059951468144	+	.	gene_id "ENSRNOG00000087467"; transcript_id "ENSRNOG00000087467_tx_8"; exon_id "11_38432368_38432674_+"; exonnum "1"; txlen "1046";
11	ensembl	gene	38432368	38476220	0	+	.	gene_id "ENSRNOG00000087467"; gene_version "1"; gene_source "ensembl"; gene_biotype "lncRNA";
11	ensembl	transcript	38432368	38476220	0	+	.	gene_id "ENSRNOG00000087467"; gene_version "1"; transcript_id "ENSRNOT00000128269"; transcript_version "1"; gene_source "ensembl"; gene_biotype "lncRNA"; transcript_source "ensembl"; transcript_biotype "lncRNA"; tag "Ensembl_canonical";
11	ensembl	exon	38455944	38456078	0	+	.	gene_id "ENSRNOG00000087467"; gene_version "1"; transcript_id "ENSRNOT00000128269"; transcript_version "1"; exon_number "2"; gene_source "ensembl"; gene_biotype "lncRNA"; transcript_source "ensembl"; transcript_biotype "lncRNA"; exon_id "ENSRNOE00000799912"; exon_version "1"; tag "Ensembl_canonical";
11	ENSEMBL114_rn	exon	38455944	38456078	0.00166194103372984	+	.	gene_id "ENSRNOG00000087467"; transcript_id "ENSRNOG00000087467_tx_10"; exon_id "11_38455944_38456078_+"; exonnum "2"; txlen "1206";
11	ENSEMBL114_rn	exon	38455944	38456078	0.00631537592817338	+	.	gene_id "ENSRNOG00000087467"; transcript_id "ENSRNOG00000087467_tx_4"; exon_id "11_38455944_38456078_+"; exonnum "2"; txlen "677";
11	ENSEMBL114_rn	exon	38455944	38456078	0.00565059951468144	+	.	gene_id "ENSRNOG00000087467"; transcript_id "ENSRNOG00000087467_tx_6"; exon_id "11_38455944_38456078_+"; exonnum "2"; txlen "1070";
11	ENSEMBL114_rn	exon	38455944	38456078	0.00565059951468144	+	.	gene_id "ENSRNOG00000087467"; transcript_id "ENSRNOG00000087467_tx_7"; exon_id "11_38455944_38456078_+"; exonnum "2"; txlen "837";
11	ENSEMBL114_rn	exon	38455944	38456078	0.00565059951468144	+	.	gene_id "ENSRNOG00000087467"; transcript_id "ENSRNOG00000087467_tx_8"; exon_id "11_38455944_38456078_+"; exonnum "2"; txlen "1046";
11	ENSEMBL114_rn	exon	38455944	38456078	0.00166194103372984	+	.	gene_id "ENSRNOG00000087467"; transcript_id "ENSRNOG00000087467_tx_9"; exon_id "11_38455944_38456078_+"; exonnum "2"; txlen "1230";
11	sraer114_mid	exon	38473763	38473922	0.00166194103372984	+	.	gene_id "ENSRNOG00000087467"; transcript_id "ENSRNOG00000087467_tx_10"; exon_id "11_38473763_38473922_+"; exonnum "3"; txlen "1206";
11	sraer114_mid	exon	38473763	38473922	0.00565059951468144	+	.	gene_id "ENSRNOG00000087467"; transcript_id "ENSRNOG00000087467_tx_7"; exon_id "11_38473763_38473922_+"; exonnum "3"; txlen "837";
11	sraer114_mid	exon	38473763	38473922	0.00166194103372984	+	.	gene_id "ENSRNOG00000087467"; transcript_id "ENSRNOG00000087467_tx_9"; exon_id "11_38473763_38473922_+"; exonnum "3"; txlen "1230";
11	ensembl	exon	38476010	38476220	0	+	.	gene_id "ENSRNOG00000087467"; gene_version "1"; transcript_id "ENSRNOT00000128269"; transcript_version "1"; exon_number "3"; gene_source "ensembl"; gene_biotype "lncRNA"; transcript_source "ensembl"; transcript_biotype "lncRNA"; exon_id "ENSRNOE00000695844"; exon_version "1"; tag "Ensembl_canonical";
11	ENSEMBL114_rn	exon	38476010	38476220	0.00631537592817338	+	.	gene_id "ENSRNOG00000087467"; transcript_id "ENSRNOG00000087467_tx_4"; exon_id "11_38476010_38476220_+"; exonnum "3"; txlen "677";
11	ENSEMBL114_rn	exon	38476010	38476220	0.00565059951468144	+	.	gene_id "ENSRNOG00000087467"; transcript_id "ENSRNOG00000087467_tx_7"; exon_id "11_38476010_38476220_+"; exonnum "4"; txlen "837";
11	sraer114_es	exon	38501596	38501766	0.00764492875515724	+	.	gene_id "ENSRNOG00000087467"; transcript_id "ENSRNOG00000087467_tx_2"; exon_id "11_38501596_38501766_+"; exonnum "1"; txlen "775";
11	sraer114_es	exon	38503750	38503801	0.00698015234166531	+	.	gene_id "ENSRNOG00000087467"; transcript_id "ENSRNOG00000087467_tx_3"; exon_id "11_38503750_38503801_+"; exonnum "1"; txlen "656";
11	sraer114_mid	exon	38504181	38504279	0.00166194103372984	+	.	gene_id "ENSRNOG00000087467"; transcript_id "ENSRNOG00000087467_tx_10"; exon_id "11_38504181_38504279_+"; exonnum "4"; txlen "1206";
11	sraer114_mid	exon	38504181	38504279	0.00764492875515724	+	.	gene_id "ENSRNOG00000087467"; transcript_id "ENSRNOG00000087467_tx_2"; exon_id "11_38504181_38504279_+"; exonnum "2"; txlen "775";
11	sraer114_mid	exon	38504181	38504279	0.00698015234166531	+	.	gene_id "ENSRNOG00000087467"; transcript_id "ENSRNOG00000087467_tx_3"; exon_id "11_38504181_38504279_+"; exonnum "2"; txlen "656";
11	sraer114_mid	exon	38504181	38504279	0.00565059951468144	+	.	gene_id "ENSRNOG00000087467"; transcript_id "ENSRNOG00000087467_tx_6"; exon_id "11_38504181_38504279_+"; exonnum "3"; txlen "1070";
11	sraer114_mid	exon	38504181	38504279	0.00565059951468144	+	.	gene_id "ENSRNOG00000087467"; transcript_id "ENSRNOG00000087467_tx_8"; exon_id "11_38504181_38504279_+"; exonnum "3"; txlen "1046";
11	sraer114_mid	exon	38504181	38504279	0.00166194103372984	+	.	gene_id "ENSRNOG00000087467"; transcript_id "ENSRNOG00000087467_tx_9"; exon_id "11_38504181_38504279_+"; exonnum "4"; txlen "1230";
11	sraer114_ss	exon	38505527	38506031	0.00166194103372984	+	.	gene_id "ENSRNOG00000087467"; transcript_id "ENSRNOG00000087467_tx_10"; exon_id "11_38505527_38506031_+"; exonnum "5"; txlen "1206";
11	sraer114_ss	exon	38505527	38506031	0.00764492875515724	+	.	gene_id "ENSRNOG00000087467"; transcript_id "ENSRNOG00000087467_tx_2"; exon_id "11_38505527_38506031_+"; exonnum "3"; txlen "775";
11	sraer114_ss	exon	38505527	38506031	0.00698015234166531	+	.	gene_id "ENSRNOG00000087467"; transcript_id "ENSRNOG00000087467_tx_3"; exon_id "11_38505527_38506031_+"; exonnum "3"; txlen "656";
11	sraer114_ss	exon	38505527	38506031	0.00565059951468144	+	.	gene_id "ENSRNOG00000087467"; transcript_id "ENSRNOG00000087467_tx_6"; exon_id "11_38505527_38506031_+"; exonnum "4"; txlen "1070";
11	sraer114_ss	exon	38505527	38506031	0.00565059951468144	+	.	gene_id "ENSRNOG00000087467"; transcript_id "ENSRNOG00000087467_tx_8"; exon_id "11_38505527_38506031_+"; exonnum "4"; txlen "1046";
11	sraer114_ss	exon	38505527	38506031	0.00166194103372984	+	.	gene_id "ENSRNOG00000087467"; transcript_id "ENSRNOG00000087467_tx_9"; exon_id "11_38505527_38506031_+"; exonnum "5"; txlen "1230";
11	ensembl	exon	38533727	38533926	0	+	.	gene_id "ENSRNOG00000088322"; gene_version "1"; transcript_id "ENSRNOT00000172563"; transcript_version "1"; exon_number "1"; gene_source "ensembl"; gene_biotype "lncRNA"; transcript_source "ensembl"; transcript_biotype "lncRNA"; exon_id "ENSRNOE00000704171"; exon_version "1"; tag "Ensembl_canonical";
11	ensembl	gene	38533727	38542445	0	+	.	gene_id "ENSRNOG00000088322"; gene_version "1"; gene_source "ensembl"; gene_biotype "lncRNA";
11	ensembl	transcript	38533727	38542445	0	+	.	gene_id "ENSRNOG00000088322"; gene_version "1"; transcript_id "ENSRNOT00000172563"; transcript_version "1"; gene_source "ensembl"; gene_biotype "lncRNA"; transcript_source "ensembl"; transcript_biotype "lncRNA"; tag "Ensembl_canonical";
11	ensembl	exon	38535858	38535921	0	+	.	gene_id "ENSRNOG00000088322"; gene_version "1"; transcript_id "ENSRNOT00000172563"; transcript_version "1"; exon_number "2"; gene_source "ensembl"; gene_biotype "lncRNA"; transcript_source "ensembl"; transcript_biotype "lncRNA"; exon_id "ENSRNOE00000788879"; exon_version "1"; tag "Ensembl_canonical";
11	sraer114_es	exon	38537971	38538274	0.208935925515254	+	.	gene_id "ENSRNOG00000088322"; transcript_id "ENSRNOG00000088322_tx_1"; exon_id "11_38537971_38538274_+"; exonnum "1"; txlen "1513";
11	ensembl	exon	38539038	38539406	0	+	.	gene_id "ENSRNOG00000088322"; gene_version "1"; transcript_id "ENSRNOT00000172563"; transcript_version "1"; exon_number "3"; gene_source "ensembl"; gene_biotype "lncRNA"; transcript_source "ensembl"; transcript_biotype "lncRNA"; exon_id "ENSRNOE00000772094"; exon_version "1"; tag "Ensembl_canonical";
11	ENSEMBL114_rn	exon	38539038	38539406	0.208935925515254	+	.	gene_id "ENSRNOG00000088322"; transcript_id "ENSRNOG00000088322_tx_1"; exon_id "11_38539038_38539406_+"; exonnum "2"; txlen "1513";
11	ensembl	exon	38539865	38540020	0	+	.	gene_id "ENSRNOG00000088322"; gene_version "1"; transcript_id "ENSRNOT00000172563"; transcript_version "1"; exon_number "4"; gene_source "ensembl"; gene_biotype "lncRNA"; transcript_source "ensembl"; transcript_biotype "lncRNA"; exon_id "ENSRNOE00000584998"; exon_version "1"; tag "Ensembl_canonical";
11	ENSEMBL114_rn	exon	38539865	38540020	0.208935925515254	+	.	gene_id "ENSRNOG00000088322"; transcript_id "ENSRNOG00000088322_tx_1"; exon_id "11_38539865_38540020_+"; exonnum "3"; txlen "1513";
11	ensembl	exon	38541762	38542445	0	+	.	gene_id "ENSRNOG00000088322"; gene_version "1"; transcript_id "ENSRNOT00000172563"; transcript_version "1"; exon_number "5"; gene_source "ensembl"; gene_biotype "lncRNA"; transcript_source "ensembl"; transcript_biotype "lncRNA"; exon_id "ENSRNOE00000614428"; exon_version "2"; tag "Ensembl_canonical";
11	ENSEMBL114_rn	exon	38541762	38542445	0.208935925515254	+	.	gene_id "ENSRNOG00000088322"; transcript_id "ENSRNOG00000088322_tx_1"; exon_id "11_38541762_38542445_+"; exonnum "4"; txlen "1513";
11	sraer114_es	exon	38782732	38783077	0.0391074059099479	+	.	gene_id "sraer114_gene_8941"; transcript_id "sraer114_gene_8941_tx_14"; exon_id "11_38782732_38783077_+"; exonnum "1"; txlen "1454";
11	sraer114_es	exon	38782732	38783077	0.026541456959667	+	.	gene_id "sraer114_gene_8941"; transcript_id "sraer114_gene_8941_tx_27"; exon_id "11_38782732_38783077_+"; exonnum "1"; txlen "1215";
11	sraer114_es	exon	38782732	38783077	0.0222222396661867	+	.	gene_id "sraer114_gene_8941"; transcript_id "sraer114_gene_8941_tx_28"; exon_id "11_38782732_38783077_+"; exonnum "1"; txlen "1013";
11	sraer114_es	exon	38782732	38783077	0.0222222396661867	+	.	gene_id "sraer114_gene_8941"; transcript_id "sraer114_gene_8941_tx_29"; exon_id "11_38782732_38783077_+"; exonnum "1"; txlen "774";
11	sraer114_es	exon	38782732	38783077	0.0222222396661867	+	.	gene_id "sraer114_gene_8941"; transcript_id "sraer114_gene_8941_tx_30"; exon_id "11_38782732_38783077_+"; exonnum "1"; txlen "640";
11	sraer114_es	exon	38782732	38783077	0.0188303383854863	+	.	gene_id "sraer114_gene_8941"; transcript_id "sraer114_gene_8941_tx_31"; exon_id "11_38782732_38783077_+"; exonnum "1"; txlen "1303";
11	sraer114_es	exon	38782732	38783077	0.0173035541920685	+	.	gene_id "sraer114_gene_8941"; transcript_id "sraer114_gene_8941_tx_32"; exon_id "11_38782732_38783077_+"; exonnum "1"; txlen "862";
11	sraer114_es	exon	38782732	38783077	0.166917149857188	+	.	gene_id "sraer114_gene_8941"; transcript_id "sraer114_gene_8941_tx_7"; exon_id "11_38782732_38783077_+"; exonnum "1"; txlen "972";
11	sraer114_es	exon	38782732	38783077	0.0667200890348551	+	.	gene_id "sraer114_gene_8941"; transcript_id "sraer114_gene_8941_tx_8"; exon_id "11_38782732_38783077_+"; exonnum "1"; txlen "1081";
11	sraer114_mid	exon	38784108	38784208	0.0391074059099479	+	.	gene_id "sraer114_gene_8941"; transcript_id "sraer114_gene_8941_tx_14"; exon_id "11_38784108_38784208_+"; exonnum "2"; txlen "1454";
11	sraer114_mid	exon	38784108	38784208	0.026541456959667	+	.	gene_id "sraer114_gene_8941"; transcript_id "sraer114_gene_8941_tx_27"; exon_id "11_38784108_38784208_+"; exonnum "2"; txlen "1215";
11	sraer114_mid	exon	38784108	38784208	0.0222222396661867	+	.	gene_id "sraer114_gene_8941"; transcript_id "sraer114_gene_8941_tx_28"; exon_id "11_38784108_38784208_+"; exonnum "2"; txlen "1013";
11	sraer114_mid	exon	38784108	38784208	0.0222222396661867	+	.	gene_id "sraer114_gene_8941"; transcript_id "sraer114_gene_8941_tx_29"; exon_id "11_38784108_38784208_+"; exonnum "2"; txlen "774";
11	sraer114_mid	exon	38784108	38784208	0.0222222396661867	+	.	gene_id "sraer114_gene_8941"; transcript_id "sraer114_gene_8941_tx_30"; exon_id "11_38784108_38784208_+"; exonnum "2"; txlen "640";
11	sraer114_mid	exon	38784108	38784208	0.0188303383854863	+	.	gene_id "sraer114_gene_8941"; transcript_id "sraer114_gene_8941_tx_31"; exon_id "11_38784108_38784208_+"; exonnum "2"; txlen "1303";
11	sraer114_mid	exon	38784108	38784208	0.0173035541920685	+	.	gene_id "sraer114_gene_8941"; transcript_id "sraer114_gene_8941_tx_32"; exon_id "11_38784108_38784208_+"; exonnum "2"; txlen "862";
11	sraer114_mid	exon	38784108	38784208	0.166917149857188	+	.	gene_id "sraer114_gene_8941"; transcript_id "sraer114_gene_8941_tx_7"; exon_id "11_38784108_38784208_+"; exonnum "2"; txlen "972";
11	sraer114_mid	exon	38784108	38784208	0.0667200890348551	+	.	gene_id "sraer114_gene_8941"; transcript_id "sraer114_gene_8941_tx_8"; exon_id "11_38784108_38784208_+"; exonnum "2"; txlen "1081";
11	sraer114_mid	exon	38786359	38786492	0.026541456959667	+	.	gene_id "sraer114_gene_8941"; transcript_id "sraer114_gene_8941_tx_27"; exon_id "11_38786359_38786492_+"; exonnum "3"; txlen "1215";
11	sraer114_mid	exon	38786359	38786492	0.0222222396661867	+	.	gene_id "sraer114_gene_8941"; transcript_id "sraer114_gene_8941_tx_29"; exon_id "11_38786359_38786492_+"; exonnum "3"; txlen "774";
11	sraer114_es	exon	38795337	38795436	0.0296322543603652	+	.	gene_id "sraer114_gene_8941"; transcript_id "sraer114_gene_8941_tx_16"; exon_id "11_38795337_38795436_+"; exonnum "1"; txlen "1622";
11	sraer114_es	exon	38795337	38795436	0.0296322543603652	+	.	gene_id "sraer114_gene_8941"; transcript_id "sraer114_gene_8941_tx_18"; exon_id "11_38795337_38795436_+"; exonnum "1"; txlen "1617";
11	sraer114_es	exon	38795337	38795436	0.0157782133607139	+	.	gene_id "sraer114_gene_8941"; transcript_id "sraer114_gene_8941_tx_34"; exon_id "11_38795337_38795436_+"; exonnum "1"; txlen "998";
11	sraer114_es	exon	38795337	38795436	0.17163617460679	+	.	gene_id "sraer114_gene_8941"; transcript_id "sraer114_gene_8941_tx_5"; exon_id "11_38795337_38795436_+"; exonnum "1"; txlen "1026";
11	sraer114_es	exon	38795337	38795436	0.17163617460679	+	.	gene_id "sraer114_gene_8941"; transcript_id "sraer114_gene_8941_tx_6"; exon_id "11_38795337_38795436_+"; exonnum "1"; txlen "1360";
11	sraer114_es	exon	38796170	38796462	0.281698833659575	+	.	gene_id "sraer114_gene_8941"; transcript_id "sraer114_gene_8941_tx_1"; exon_id "11_38796170_38796462_+"; exonnum "1"; txlen "846";
11	sraer114_es	exon	38796170	38796462	0.0296322543603652	+	.	gene_id "sraer114_gene_8941"; transcript_id "sraer114_gene_8941_tx_15"; exon_id "11_38796170_38796462_+"; exonnum "1"; txlen "1815";
11	sraer114_es	exon	38796170	38796462	0.0296322543603652	+	.	gene_id "sraer114_gene_8941"; transcript_id "sraer114_gene_8941_tx_17"; exon_id "11_38796170_38796462_+"; exonnum "1"; txlen "1810";
11	sraer114_es	exon	38796170	38796462	0.257839096382398	+	.	gene_id "sraer114_gene_8941"; transcript_id "sraer114_gene_8941_tx_2"; exon_id "11_38796170_38796462_+"; exonnum "1"; txlen "1180";
11	sraer114_es	exon	38796170	38796462	0.0296322543603652	+	.	gene_id "sraer114_gene_8941"; transcript_id "sraer114_gene_8941_tx_20"; exon_id "11_38796170_38796462_+"; exonnum "1"; txlen "1442";
11	sraer114_es	exon	38796170	38796462	0.0296322543603652	+	.	gene_id "sraer114_gene_8941"; transcript_id "sraer114_gene_8941_tx_22"; exon_id "11_38796170_38796462_+"; exonnum "1"; txlen "1437";
11	sraer114_es	exon	38796170	38796462	0.17163617460679	+	.	gene_id "sraer114_gene_8941"; transcript_id "sraer114_gene_8941_tx_3"; exon_id "11_38796170_38796462_+"; exonnum "1"; txlen "1219";
11	sraer114_es	exon	38796170	38796462	0.0157782133607139	+	.	gene_id "sraer114_gene_8941"; transcript_id "sraer114_gene_8941_tx_33"; exon_id "11_38796170_38796462_+"; exonnum "1"; txlen "1191";
11	sraer114_es	exon	38796170	38796462	0.17163617460679	+	.	gene_id "sraer114_gene_8941"; transcript_id "sraer114_gene_8941_tx_4"; exon_id "11_38796170_38796462_+"; exonnum "1"; txlen "1553";
11	sraer114_es	exon	38796926	38797078	0.0492588124432044	+	.	gene_id "sraer114_gene_8941"; transcript_id "sraer114_gene_8941_tx_10"; exon_id "11_38796926_38797078_+"; exonnum "1"; txlen "1413";
11	sraer114_es	exon	38796926	38797078	0.0438711298322289	+	.	gene_id "sraer114_gene_8941"; transcript_id "sraer114_gene_8941_tx_12"; exon_id "11_38796926_38797078_+"; exonnum "1"; txlen "706";
11	sraer114_es	exon	38796926	38797078	0.0438711298322289	+	.	gene_id "sraer114_gene_8941"; transcript_id "sraer114_gene_8941_tx_13"; exon_id "11_38796926_38797078_+"; exonnum "1"; txlen "1040";
11	sraer114_es	exon	38796926	38797078	0.0296322543603652	+	.	gene_id "sraer114_gene_8941"; transcript_id "sraer114_gene_8941_tx_19"; exon_id "11_38796926_38797078_+"; exonnum "1"; txlen "1675";
11	sraer114_es	exon	38796926	38797078	0.0296322543603652	+	.	gene_id "sraer114_gene_8941"; transcript_id "sraer114_gene_8941_tx_21"; exon_id "11_38796926_38797078_+"; exonnum "1"; txlen "1670";
11	sraer114_es	exon	38796926	38797078	0.0296322543603652	+	.	gene_id "sraer114_gene_8941"; transcript_id "sraer114_gene_8941_tx_23"; exon_id "11_38796926_38797078_+"; exonnum "1"; txlen "1302";
11	sraer114_es	exon	38796926	38797078	0.0296322543603652	+	.	gene_id "sraer114_gene_8941"; transcript_id "sraer114_gene_8941_tx_24"; exon_id "11_38796926_38797078_+"; exonnum "1"; txlen "1297";
11	sraer114_es	exon	38796926	38797078	0.0492588124432044	+	.	gene_id "sraer114_gene_8941"; transcript_id "sraer114_gene_8941_tx_9"; exon_id "11_38796926_38797078_+"; exonnum "1"; txlen "1079";
11	sraer114_mid	exon	38810349	38810570	0.0492588124432044	+	.	gene_id "sraer114_gene_8941"; transcript_id "sraer114_gene_8941_tx_10"; exon_id "11_38810349_38810570_+"; exonnum "2"; txlen "1413";
11	sraer114_mid	exon	38810349	38810570	0.0391074059099479	+	.	gene_id "sraer114_gene_8941"; transcript_id "sraer114_gene_8941_tx_14"; exon_id "11_38810349_38810570_+"; exonnum "3"; txlen "1454";
11	sraer114_mid	exon	38810349	38810570	0.0296322543603652	+	.	gene_id "sraer114_gene_8941"; transcript_id "sraer114_gene_8941_tx_15"; exon_id "11_38810349_38810570_+"; exonnum "2"; txlen "1815";
11	sraer114_mid	exon	38810349	38810570	0.0296322543603652	+	.	gene_id "sraer114_gene_8941"; transcript_id "sraer114_gene_8941_tx_16"; exon_id "11_38810349_38810570_+"; exonnum "2"; txlen "1622";
11	sraer114_mid	exon	38810349	38810570	0.0296322543603652	+	.	gene_id "sraer114_gene_8941"; transcript_id "sraer114_gene_8941_tx_17"; exon_id "11_38810349_38810570_+"; exonnum "2"; txlen "1810";
11	sraer114_mid	exon	38810349	38810570	0.0296322543603652	+	.	gene_id "sraer114_gene_8941"; transcript_id "sraer114_gene_8941_tx_18"; exon_id "11_38810349_38810570_+"; exonnum "2"; txlen "1617";
11	sraer114_mid	exon	38810349	38810570	0.0296322543603652	+	.	gene_id "sraer114_gene_8941"; transcript_id "sraer114_gene_8941_tx_19"; exon_id "11_38810349_38810570_+"; exonnum "2"; txlen "1675";
11	sraer114_mid	exon	38810349	38810570	0.0296322543603652	+	.	gene_id "sraer114_gene_8941"; transcript_id "sraer114_gene_8941_tx_21"; exon_id "11_38810349_38810570_+"; exonnum "2"; txlen "1670";
11	sraer114_mid	exon	38810349	38810570	0.0222222396661867	+	.	gene_id "sraer114_gene_8941"; transcript_id "sraer114_gene_8941_tx_28"; exon_id "11_38810349_38810570_+"; exonnum "3"; txlen "1013";
11	sraer114_mid	exon	38810349	38810570	0.17163617460679	+	.	gene_id "sraer114_gene_8941"; transcript_id "sraer114_gene_8941_tx_3"; exon_id "11_38810349_38810570_+"; exonnum "2"; txlen "1219";
11	sraer114_mid	exon	38810349	38810570	0.0188303383854863	+	.	gene_id "sraer114_gene_8941"; transcript_id "sraer114_gene_8941_tx_31"; exon_id "11_38810349_38810570_+"; exonnum "3"; txlen "1303";
11	sraer114_mid	exon	38810349	38810570	0.0173035541920685	+	.	gene_id "sraer114_gene_8941"; transcript_id "sraer114_gene_8941_tx_32"; exon_id "11_38810349_38810570_+"; exonnum "3"; txlen "862";
11	sraer114_mid	exon	38810349	38810570	0.0157782133607139	+	.	gene_id "sraer114_gene_8941"; transcript_id "sraer114_gene_8941_tx_33"; exon_id "11_38810349_38810570_+"; exonnum "2"; txlen "1191";
11	sraer114_mid	exon	38810349	38810570	0.0157782133607139	+	.	gene_id "sraer114_gene_8941"; transcript_id "sraer114_gene_8941_tx_34"; exon_id "11_38810349_38810570_+"; exonnum "2"; txlen "998";
11	sraer114_mid	exon	38810349	38810570	0.17163617460679	+	.	gene_id "sraer114_gene_8941"; transcript_id "sraer114_gene_8941_tx_4"; exon_id "11_38810349_38810570_+"; exonnum "2"; txlen "1553";
11	sraer114_mid	exon	38810349	38810570	0.17163617460679	+	.	gene_id "sraer114_gene_8941"; transcript_id "sraer114_gene_8941_tx_5"; exon_id "11_38810349_38810570_+"; exonnum "2"; txlen "1026";
11	sraer114_mid	exon	38810349	38810570	0.17163617460679	+	.	gene_id "sraer114_gene_8941"; transcript_id "sraer114_gene_8941_tx_6"; exon_id "11_38810349_38810570_+"; exonnum "2"; txlen "1360";
11	sraer114_mid	exon	38810349	38810570	0.0492588124432044	+	.	gene_id "sraer114_gene_8941"; transcript_id "sraer114_gene_8941_tx_9"; exon_id "11_38810349_38810570_+"; exonnum "2"; txlen "1079";
11	sraer114_mid	exon	38813128	38813278	0.0492588124432044	+	.	gene_id "sraer114_gene_8941"; transcript_id "sraer114_gene_8941_tx_10"; exon_id "11_38813128_38813278_+"; exonnum "3"; txlen "1413";
11	sraer114_mid	exon	38813128	38813278	0.0391074059099479	+	.	gene_id "sraer114_gene_8941"; transcript_id "sraer114_gene_8941_tx_14"; exon_id "11_38813128_38813278_+"; exonnum "4"; txlen "1454";
11	sraer114_mid	exon	38813128	38813278	0.0296322543603652	+	.	gene_id "sraer114_gene_8941"; transcript_id "sraer114_gene_8941_tx_15"; exon_id "11_38813128_38813278_+"; exonnum "3"; txlen "1815";
11	sraer114_mid	exon	38813128	38813278	0.0296322543603652	+	.	gene_id "sraer114_gene_8941"; transcript_id "sraer114_gene_8941_tx_16"; exon_id "11_38813128_38813278_+"; exonnum "3"; txlen "1622";
11	sraer114_mid	exon	38813128	38813278	0.0296322543603652	+	.	gene_id "sraer114_gene_8941"; transcript_id "sraer114_gene_8941_tx_17"; exon_id "11_38813128_38813278_+"; exonnum "3"; txlen "1810";
11	sraer114_mid	exon	38813128	38813278	0.0296322543603652	+	.	gene_id "sraer114_gene_8941"; transcript_id "sraer114_gene_8941_tx_18"; exon_id "11_38813128_38813278_+"; exonnum "3"; txlen "1617";
11	sraer114_mid	exon	38813128	38813278	0.0296322543603652	+	.	gene_id "sraer114_gene_8941"; transcript_id "sraer114_gene_8941_tx_19"; exon_id "11_38813128_38813278_+"; exonnum "3"; txlen "1675";
11	sraer114_mid	exon	38813128	38813278	0.0296322543603652	+	.	gene_id "sraer114_gene_8941"; transcript_id "sraer114_gene_8941_tx_21"; exon_id "11_38813128_38813278_+"; exonnum "3"; txlen "1670";
11	sraer114_mid	exon	38813128	38813278	0.0222222396661867	+	.	gene_id "sraer114_gene_8941"; transcript_id "sraer114_gene_8941_tx_28"; exon_id "11_38813128_38813278_+"; exonnum "4"; txlen "1013";
11	sraer114_mid	exon	38813128	38813278	0.17163617460679	+	.	gene_id "sraer114_gene_8941"; transcript_id "sraer114_gene_8941_tx_3"; exon_id "11_38813128_38813278_+"; exonnum "3"; txlen "1219";
11	sraer114_mid	exon	38813128	38813278	0.0157782133607139	+	.	gene_id "sraer114_gene_8941"; transcript_id "sraer114_gene_8941_tx_33"; exon_id "11_38813128_38813278_+"; exonnum "3"; txlen "1191";
11	sraer114_mid	exon	38813128	38813278	0.0157782133607139	+	.	gene_id "sraer114_gene_8941"; transcript_id "sraer114_gene_8941_tx_34"; exon_id "11_38813128_38813278_+"; exonnum "3"; txlen "998";
11	sraer114_mid	exon	38813128	38813278	0.17163617460679	+	.	gene_id "sraer114_gene_8941"; transcript_id "sraer114_gene_8941_tx_4"; exon_id "11_38813128_38813278_+"; exonnum "3"; txlen "1553";
11	sraer114_mid	exon	38813128	38813278	0.17163617460679	+	.	gene_id "sraer114_gene_8941"; transcript_id "sraer114_gene_8941_tx_5"; exon_id "11_38813128_38813278_+"; exonnum "3"; txlen "1026";
11	sraer114_mid	exon	38813128	38813278	0.17163617460679	+	.	gene_id "sraer114_gene_8941"; transcript_id "sraer114_gene_8941_tx_6"; exon_id "11_38813128_38813278_+"; exonnum "3"; txlen "1360";
11	sraer114_mid	exon	38813128	38813278	0.0492588124432044	+	.	gene_id "sraer114_gene_8941"; transcript_id "sraer114_gene_8941_tx_9"; exon_id "11_38813128_38813278_+"; exonnum "3"; txlen "1079";
11	sraer114_mid	exon	38822319	38822427	0.281698833659575	+	.	gene_id "sraer114_gene_8941"; transcript_id "sraer114_gene_8941_tx_1"; exon_id "11_38822319_38822427_+"; exonnum "2"; txlen "846";
11	sraer114_mid	exon	38822319	38822427	0.0492588124432044	+	.	gene_id "sraer114_gene_8941"; transcript_id "sraer114_gene_8941_tx_10"; exon_id "11_38822319_38822427_+"; exonnum "4"; txlen "1413";
11	sraer114_mid	exon	38822319	38822427	0.0438711298322289	+	.	gene_id "sraer114_gene_8941"; transcript_id "sraer114_gene_8941_tx_12"; exon_id "11_38822319_38822427_+"; exonnum "2"; txlen "706";
11	sraer114_mid	exon	38822319	38822427	0.0438711298322289	+	.	gene_id "sraer114_gene_8941"; transcript_id "sraer114_gene_8941_tx_13"; exon_id "11_38822319_38822427_+"; exonnum "2"; txlen "1040";
11	sraer114_mid	exon	38822319	38822427	0.0391074059099479	+	.	gene_id "sraer114_gene_8941"; transcript_id "sraer114_gene_8941_tx_14"; exon_id "11_38822319_38822427_+"; exonnum "5"; txlen "1454";
11	sraer114_mid	exon	38822319	38822427	0.0296322543603652	+	.	gene_id "sraer114_gene_8941"; transcript_id "sraer114_gene_8941_tx_15"; exon_id "11_38822319_38822427_+"; exonnum "4"; txlen "1815";
11	sraer114_mid	exon	38822319	38822427	0.0296322543603652	+	.	gene_id "sraer114_gene_8941"; transcript_id "sraer114_gene_8941_tx_16"; exon_id "11_38822319_38822427_+"; exonnum "4"; txlen "1622";
11	sraer114_mid	exon	38822319	38822427	0.0296322543603652	+	.	gene_id "sraer114_gene_8941"; transcript_id "sraer114_gene_8941_tx_17"; exon_id "11_38822319_38822427_+"; exonnum "4"; txlen "1810";
11	sraer114_mid	exon	38822319	38822427	0.0296322543603652	+	.	gene_id "sraer114_gene_8941"; transcript_id "sraer114_gene_8941_tx_18"; exon_id "11_38822319_38822427_+"; exonnum "4"; txlen "1617";
11	sraer114_mid	exon	38822319	38822427	0.0296322543603652	+	.	gene_id "sraer114_gene_8941"; transcript_id "sraer114_gene_8941_tx_19"; exon_id "11_38822319_38822427_+"; exonnum "4"; txlen "1675";
11	sraer114_mid	exon	38822319	38822427	0.257839096382398	+	.	gene_id "sraer114_gene_8941"; transcript_id "sraer114_gene_8941_tx_2"; exon_id "11_38822319_38822427_+"; exonnum "2"; txlen "1180";
11	sraer114_mid	exon	38822319	38822427	0.0296322543603652	+	.	gene_id "sraer114_gene_8941"; transcript_id "sraer114_gene_8941_tx_20"; exon_id "11_38822319_38822427_+"; exonnum "2"; txlen "1442";
11	sraer114_mid	exon	38822319	38822427	0.0296322543603652	+	.	gene_id "sraer114_gene_8941"; transcript_id "sraer114_gene_8941_tx_21"; exon_id "11_38822319_38822427_+"; exonnum "4"; txlen "1670";
11	sraer114_mid	exon	38822319	38822427	0.0296322543603652	+	.	gene_id "sraer114_gene_8941"; transcript_id "sraer114_gene_8941_tx_22"; exon_id "11_38822319_38822427_+"; exonnum "2"; txlen "1437";
11	sraer114_mid	exon	38822319	38822427	0.0296322543603652	+	.	gene_id "sraer114_gene_8941"; transcript_id "sraer114_gene_8941_tx_23"; exon_id "11_38822319_38822427_+"; exonnum "2"; txlen "1302";
11	sraer114_mid	exon	38822319	38822427	0.0296322543603652	+	.	gene_id "sraer114_gene_8941"; transcript_id "sraer114_gene_8941_tx_24"; exon_id "11_38822319_38822427_+"; exonnum "2"; txlen "1297";
11	sraer114_mid	exon	38822319	38822427	0.026541456959667	+	.	gene_id "sraer114_gene_8941"; transcript_id "sraer114_gene_8941_tx_27"; exon_id "11_38822319_38822427_+"; exonnum "4"; txlen "1215";
11	sraer114_mid	exon	38822319	38822427	0.0222222396661867	+	.	gene_id "sraer114_gene_8941"; transcript_id "sraer114_gene_8941_tx_28"; exon_id "11_38822319_38822427_+"; exonnum "5"; txlen "1013";
11	sraer114_mid	exon	38822319	38822427	0.0222222396661867	+	.	gene_id "sraer114_gene_8941"; transcript_id "sraer114_gene_8941_tx_29"; exon_id "11_38822319_38822427_+"; exonnum "4"; txlen "774";
11	sraer114_mid	exon	38822319	38822427	0.17163617460679	+	.	gene_id "sraer114_gene_8941"; transcript_id "sraer114_gene_8941_tx_3"; exon_id "11_38822319_38822427_+"; exonnum "4"; txlen "1219";
11	sraer114_mid	exon	38822319	38822427	0.0222222396661867	+	.	gene_id "sraer114_gene_8941"; transcript_id "sraer114_gene_8941_tx_30"; exon_id "11_38822319_38822427_+"; exonnum "3"; txlen "640";
11	sraer114_mid	exon	38822319	38822427	0.0188303383854863	+	.	gene_id "sraer114_gene_8941"; transcript_id "sraer114_gene_8941_tx_31"; exon_id "11_38822319_38822427_+"; exonnum "4"; txlen "1303";
11	sraer114_mid	exon	38822319	38822427	0.0173035541920685	+	.	gene_id "sraer114_gene_8941"; transcript_id "sraer114_gene_8941_tx_32"; exon_id "11_38822319_38822427_+"; exonnum "4"; txlen "862";
11	sraer114_mid	exon	38822319	38822427	0.17163617460679	+	.	gene_id "sraer114_gene_8941"; transcript_id "sraer114_gene_8941_tx_4"; exon_id "11_38822319_38822427_+"; exonnum "4"; txlen "1553";
11	sraer114_mid	exon	38822319	38822427	0.17163617460679	+	.	gene_id "sraer114_gene_8941"; transcript_id "sraer114_gene_8941_tx_5"; exon_id "11_38822319_38822427_+"; exonnum "4"; txlen "1026";
11	sraer114_mid	exon	38822319	38822427	0.17163617460679	+	.	gene_id "sraer114_gene_8941"; transcript_id "sraer114_gene_8941_tx_6"; exon_id "11_38822319_38822427_+"; exonnum "4"; txlen "1360";
11	sraer114_mid	exon	38822319	38822427	0.0667200890348551	+	.	gene_id "sraer114_gene_8941"; transcript_id "sraer114_gene_8941_tx_8"; exon_id "11_38822319_38822427_+"; exonnum "3"; txlen "1081";
11	sraer114_mid	exon	38822319	38822427	0.0492588124432044	+	.	gene_id "sraer114_gene_8941"; transcript_id "sraer114_gene_8941_tx_9"; exon_id "11_38822319_38822427_+"; exonnum "4"; txlen "1079";
11	sraer114_ss	exon	38823200	38823977	0.0492588124432044	+	.	gene_id "sraer114_gene_8941"; transcript_id "sraer114_gene_8941_tx_10"; exon_id "11_38823200_38823977_+"; exonnum "5"; txlen "1413";
11	sraer114_ss	exon	38823200	38823977	0.0438711298322289	+	.	gene_id "sraer114_gene_8941"; transcript_id "sraer114_gene_8941_tx_13"; exon_id "11_38823200_38823977_+"; exonnum "3"; txlen "1040";
11	sraer114_ss	exon	38823200	38823977	0.257839096382398	+	.	gene_id "sraer114_gene_8941"; transcript_id "sraer114_gene_8941_tx_2"; exon_id "11_38823200_38823977_+"; exonnum "3"; txlen "1180";
11	sraer114_ss	exon	38823200	38823977	0.17163617460679	+	.	gene_id "sraer114_gene_8941"; transcript_id "sraer114_gene_8941_tx_4"; exon_id "11_38823200_38823977_+"; exonnum "5"; txlen "1553";
11	sraer114_ss	exon	38823200	38823977	0.17163617460679	+	.	gene_id "sraer114_gene_8941"; transcript_id "sraer114_gene_8941_tx_6"; exon_id "11_38823200_38823977_+"; exonnum "5"; txlen "1360";
11	sraer114_es	exon	38824310	38824450	0.0276970824197387	+	.	gene_id "sraer114_gene_8941"; transcript_id "sraer114_gene_8941_tx_26"; exon_id "11_38824310_38824450_+"; exonnum "1"; txlen "666";
11	sraer114_ss	exon	38827631	38828155	0.0391074059099479	+	.	gene_id "sraer114_gene_8941"; transcript_id "sraer114_gene_8941_tx_14"; exon_id "11_38827631_38828155_+"; exonnum "6"; txlen "1454";
11	sraer114_ss	exon	38827631	38828155	0.0276970824197387	+	.	gene_id "sraer114_gene_8941"; transcript_id "sraer114_gene_8941_tx_26"; exon_id "11_38827631_38828155_+"; exonnum "2"; txlen "666";
11	sraer114_ss	exon	38827631	38828155	0.026541456959667	+	.	gene_id "sraer114_gene_8941"; transcript_id "sraer114_gene_8941_tx_27"; exon_id "11_38827631_38828155_+"; exonnum "5"; txlen "1215";
11	sraer114_ss	exon	38827631	38828155	0.0188303383854863	+	.	gene_id "sraer114_gene_8941"; transcript_id "sraer114_gene_8941_tx_31"; exon_id "11_38827631_38828155_+"; exonnum "5"; txlen "1303";
11	sraer114_ss	exon	38827631	38828155	0.0157782133607139	+	.	gene_id "sraer114_gene_8941"; transcript_id "sraer114_gene_8941_tx_33"; exon_id "11_38827631_38828155_+"; exonnum "4"; txlen "1191";
11	sraer114_ss	exon	38827631	38828155	0.0157782133607139	+	.	gene_id "sraer114_gene_8941"; transcript_id "sraer114_gene_8941_tx_34"; exon_id "11_38827631_38828155_+"; exonnum "4"; txlen "998";
11	sraer114_ss	exon	38827631	38828155	0.166917149857188	+	.	gene_id "sraer114_gene_8941"; transcript_id "sraer114_gene_8941_tx_7"; exon_id "11_38827631_38828155_+"; exonnum "3"; txlen "972";
11	sraer114_ss	exon	38827631	38828155	0.0667200890348551	+	.	gene_id "sraer114_gene_8941"; transcript_id "sraer114_gene_8941_tx_8"; exon_id "11_38827631_38828155_+"; exonnum "4"; txlen "1081";
11	sraer114_ss	exon	38848725	38849168	0.281698833659575	+	.	gene_id "sraer114_gene_8941"; transcript_id "sraer114_gene_8941_tx_1"; exon_id "11_38848725_38849168_+"; exonnum "3"; txlen "846";
11	sraer114_ss	exon	38848725	38849168	0.0438711298322289	+	.	gene_id "sraer114_gene_8941"; transcript_id "sraer114_gene_8941_tx_12"; exon_id "11_38848725_38849168_+"; exonnum "3"; txlen "706";
11	sraer114_ss	exon	38848725	38849168	0.17163617460679	+	.	gene_id "sraer114_gene_8941"; transcript_id "sraer114_gene_8941_tx_3"; exon_id "11_38848725_38849168_+"; exonnum "5"; txlen "1219";
11	sraer114_ss	exon	38848725	38849168	0.17163617460679	+	.	gene_id "sraer114_gene_8941"; transcript_id "sraer114_gene_8941_tx_5"; exon_id "11_38848725_38849168_+"; exonnum "5"; txlen "1026";
11	sraer114_ss	exon	38848725	38849168	0.0492588124432044	+	.	gene_id "sraer114_gene_8941"; transcript_id "sraer114_gene_8941_tx_9"; exon_id "11_38848725_38849168_+"; exonnum "5"; txlen "1079";
11	sraer114_mid	exon	38849622	38849705	0.0296322543603652	+	.	gene_id "sraer114_gene_8941"; transcript_id "sraer114_gene_8941_tx_15"; exon_id "11_38849622_38849705_+"; exonnum "5"; txlen "1815";
11	sraer114_mid	exon	38849622	38849705	0.0296322543603652	+	.	gene_id "sraer114_gene_8941"; transcript_id "sraer114_gene_8941_tx_16"; exon_id "11_38849622_38849705_+"; exonnum "5"; txlen "1622";
11	sraer114_mid	exon	38849622	38849705	0.0296322543603652	+	.	gene_id "sraer114_gene_8941"; transcript_id "sraer114_gene_8941_tx_17"; exon_id "11_38849622_38849705_+"; exonnum "5"; txlen "1810";
11	sraer114_mid	exon	38849622	38849705	0.0296322543603652	+	.	gene_id "sraer114_gene_8941"; transcript_id "sraer114_gene_8941_tx_18"; exon_id "11_38849622_38849705_+"; exonnum "5"; txlen "1617";
11	sraer114_mid	exon	38849622	38849705	0.0296322543603652	+	.	gene_id "sraer114_gene_8941"; transcript_id "sraer114_gene_8941_tx_19"; exon_id "11_38849622_38849705_+"; exonnum "5"; txlen "1675";
11	sraer114_mid	exon	38849622	38849705	0.0296322543603652	+	.	gene_id "sraer114_gene_8941"; transcript_id "sraer114_gene_8941_tx_20"; exon_id "11_38849622_38849705_+"; exonnum "3"; txlen "1442";
11	sraer114_mid	exon	38849622	38849705	0.0296322543603652	+	.	gene_id "sraer114_gene_8941"; transcript_id "sraer114_gene_8941_tx_21"; exon_id "11_38849622_38849705_+"; exonnum "5"; txlen "1670";
11	sraer114_mid	exon	38849622	38849705	0.0296322543603652	+	.	gene_id "sraer114_gene_8941"; transcript_id "sraer114_gene_8941_tx_22"; exon_id "11_38849622_38849705_+"; exonnum "3"; txlen "1437";
11	sraer114_mid	exon	38849622	38849705	0.0296322543603652	+	.	gene_id "sraer114_gene_8941"; transcript_id "sraer114_gene_8941_tx_23"; exon_id "11_38849622_38849705_+"; exonnum "3"; txlen "1302";
11	sraer114_mid	exon	38849622	38849705	0.0296322543603652	+	.	gene_id "sraer114_gene_8941"; transcript_id "sraer114_gene_8941_tx_24"; exon_id "11_38849622_38849705_+"; exonnum "3"; txlen "1297";
11	sraer114_mid	exon	38849622	38849705	0.0222222396661867	+	.	gene_id "sraer114_gene_8941"; transcript_id "sraer114_gene_8941_tx_28"; exon_id "11_38849622_38849705_+"; exonnum "6"; txlen "1013";
11	sraer114_mid	exon	38849622	38849705	0.0222222396661867	+	.	gene_id "sraer114_gene_8941"; transcript_id "sraer114_gene_8941_tx_29"; exon_id "11_38849622_38849705_+"; exonnum "5"; txlen "774";
11	sraer114_mid	exon	38849622	38849705	0.0222222396661867	+	.	gene_id "sraer114_gene_8941"; transcript_id "sraer114_gene_8941_tx_30"; exon_id "11_38849622_38849705_+"; exonnum "4"; txlen "640";
11	sraer114_mid	exon	38849622	38849705	0.0173035541920685	+	.	gene_id "sraer114_gene_8941"; transcript_id "sraer114_gene_8941_tx_32"; exon_id "11_38849622_38849705_+"; exonnum "5"; txlen "862";
11	sraer114_mid	exon	38850864	38850947	0.0296322543603652	+	.	gene_id "sraer114_gene_8941"; transcript_id "sraer114_gene_8941_tx_15"; exon_id "11_38850864_38850947_+"; exonnum "6"; txlen "1815";
11	sraer114_mid	exon	38850864	38850947	0.0296322543603652	+	.	gene_id "sraer114_gene_8941"; transcript_id "sraer114_gene_8941_tx_16"; exon_id "11_38850864_38850947_+"; exonnum "6"; txlen "1622";
11	sraer114_mid	exon	38850864	38850947	0.0296322543603652	+	.	gene_id "sraer114_gene_8941"; transcript_id "sraer114_gene_8941_tx_19"; exon_id "11_38850864_38850947_+"; exonnum "6"; txlen "1675";
11	sraer114_mid	exon	38850864	38850947	0.0296322543603652	+	.	gene_id "sraer114_gene_8941"; transcript_id "sraer114_gene_8941_tx_20"; exon_id "11_38850864_38850947_+"; exonnum "4"; txlen "1442";
11	sraer114_mid	exon	38850864	38850947	0.0296322543603652	+	.	gene_id "sraer114_gene_8941"; transcript_id "sraer114_gene_8941_tx_23"; exon_id "11_38850864_38850947_+"; exonnum "4"; txlen "1302";
11	sraer114_mid	exon	38850869	38850947	0.0296322543603652	+	.	gene_id "sraer114_gene_8941"; transcript_id "sraer114_gene_8941_tx_17"; exon_id "11_38850869_38850947_+"; exonnum "6"; txlen "1810";
11	sraer114_mid	exon	38850869	38850947	0.0296322543603652	+	.	gene_id "sraer114_gene_8941"; transcript_id "sraer114_gene_8941_tx_18"; exon_id "11_38850869_38850947_+"; exonnum "6"; txlen "1617";
11	sraer114_mid	exon	38850869	38850947	0.0296322543603652	+	.	gene_id "sraer114_gene_8941"; transcript_id "sraer114_gene_8941_tx_21"; exon_id "11_38850869_38850947_+"; exonnum "6"; txlen "1670";
11	sraer114_mid	exon	38850869	38850947	0.0296322543603652	+	.	gene_id "sraer114_gene_8941"; transcript_id "sraer114_gene_8941_tx_22"; exon_id "11_38850869_38850947_+"; exonnum "4"; txlen "1437";
11	sraer114_mid	exon	38850869	38850947	0.0296322543603652	+	.	gene_id "sraer114_gene_8941"; transcript_id "sraer114_gene_8941_tx_24"; exon_id "11_38850869_38850947_+"; exonnum "4"; txlen "1297";
11	sraer114_mid	exon	38851503	38851584	0.0296322543603652	+	.	gene_id "sraer114_gene_8941"; transcript_id "sraer114_gene_8941_tx_15"; exon_id "11_38851503_38851584_+"; exonnum "7"; txlen "1815";
11	sraer114_mid	exon	38851503	38851584	0.0296322543603652	+	.	gene_id "sraer114_gene_8941"; transcript_id "sraer114_gene_8941_tx_16"; exon_id "11_38851503_38851584_+"; exonnum "7"; txlen "1622";
11	sraer114_mid	exon	38851503	38851584	0.0296322543603652	+	.	gene_id "sraer114_gene_8941"; transcript_id "sraer114_gene_8941_tx_17"; exon_id "11_38851503_38851584_+"; exonnum "7"; txlen "1810";
11	sraer114_mid	exon	38851503	38851584	0.0296322543603652	+	.	gene_id "sraer114_gene_8941"; transcript_id "sraer114_gene_8941_tx_18"; exon_id "11_38851503_38851584_+"; exonnum "7"; txlen "1617";
11	sraer114_mid	exon	38851503	38851584	0.0296322543603652	+	.	gene_id "sraer114_gene_8941"; transcript_id "sraer114_gene_8941_tx_19"; exon_id "11_38851503_38851584_+"; exonnum "7"; txlen "1675";
11	sraer114_mid	exon	38851503	38851584	0.0296322543603652	+	.	gene_id "sraer114_gene_8941"; transcript_id "sraer114_gene_8941_tx_20"; exon_id "11_38851503_38851584_+"; exonnum "5"; txlen "1442";
11	sraer114_mid	exon	38851503	38851584	0.0296322543603652	+	.	gene_id "sraer114_gene_8941"; transcript_id "sraer114_gene_8941_tx_21"; exon_id "11_38851503_38851584_+"; exonnum "7"; txlen "1670";
11	sraer114_mid	exon	38851503	38851584	0.0296322543603652	+	.	gene_id "sraer114_gene_8941"; transcript_id "sraer114_gene_8941_tx_22"; exon_id "11_38851503_38851584_+"; exonnum "5"; txlen "1437";
11	sraer114_mid	exon	38851503	38851584	0.0296322543603652	+	.	gene_id "sraer114_gene_8941"; transcript_id "sraer114_gene_8941_tx_23"; exon_id "11_38851503_38851584_+"; exonnum "5"; txlen "1302";
11	sraer114_mid	exon	38851503	38851584	0.0296322543603652	+	.	gene_id "sraer114_gene_8941"; transcript_id "sraer114_gene_8941_tx_24"; exon_id "11_38851503_38851584_+"; exonnum "5"; txlen "1297";
11	sraer114_mid	exon	38854701	38854780	0.0296322543603652	+	.	gene_id "sraer114_gene_8941"; transcript_id "sraer114_gene_8941_tx_15"; exon_id "11_38854701_38854780_+"; exonnum "8"; txlen "1815";
11	sraer114_mid	exon	38854701	38854780	0.0296322543603652	+	.	gene_id "sraer114_gene_8941"; transcript_id "sraer114_gene_8941_tx_16"; exon_id "11_38854701_38854780_+"; exonnum "8"; txlen "1622";
11	sraer114_mid	exon	38854701	38854780	0.0296322543603652	+	.	gene_id "sraer114_gene_8941"; transcript_id "sraer114_gene_8941_tx_17"; exon_id "11_38854701_38854780_+"; exonnum "8"; txlen "1810";
11	sraer114_mid	exon	38854701	38854780	0.0296322543603652	+	.	gene_id "sraer114_gene_8941"; transcript_id "sraer114_gene_8941_tx_18"; exon_id "11_38854701_38854780_+"; exonnum "8"; txlen "1617";
11	sraer114_mid	exon	38854701	38854780	0.0296322543603652	+	.	gene_id "sraer114_gene_8941"; transcript_id "sraer114_gene_8941_tx_19"; exon_id "11_38854701_38854780_+"; exonnum "8"; txlen "1675";
11	sraer114_mid	exon	38854701	38854780	0.0296322543603652	+	.	gene_id "sraer114_gene_8941"; transcript_id "sraer114_gene_8941_tx_20"; exon_id "11_38854701_38854780_+"; exonnum "6"; txlen "1442";
11	sraer114_mid	exon	38854701	38854780	0.0296322543603652	+	.	gene_id "sraer114_gene_8941"; transcript_id "sraer114_gene_8941_tx_21"; exon_id "11_38854701_38854780_+"; exonnum "8"; txlen "1670";
11	sraer114_mid	exon	38854701	38854780	0.0296322543603652	+	.	gene_id "sraer114_gene_8941"; transcript_id "sraer114_gene_8941_tx_22"; exon_id "11_38854701_38854780_+"; exonnum "6"; txlen "1437";
11	sraer114_mid	exon	38854701	38854780	0.0296322543603652	+	.	gene_id "sraer114_gene_8941"; transcript_id "sraer114_gene_8941_tx_23"; exon_id "11_38854701_38854780_+"; exonnum "6"; txlen "1302";
11	sraer114_mid	exon	38854701	38854780	0.0296322543603652	+	.	gene_id "sraer114_gene_8941"; transcript_id "sraer114_gene_8941_tx_24"; exon_id "11_38854701_38854780_+"; exonnum "6"; txlen "1297";
11	sraer114_ss	exon	38855859	38856568	0.0296322543603652	+	.	gene_id "sraer114_gene_8941"; transcript_id "sraer114_gene_8941_tx_15"; exon_id "11_38855859_38856568_+"; exonnum "9"; txlen "1815";
11	sraer114_ss	exon	38855859	38856568	0.0296322543603652	+	.	gene_id "sraer114_gene_8941"; transcript_id "sraer114_gene_8941_tx_16"; exon_id "11_38855859_38856568_+"; exonnum "9"; txlen "1622";
11	sraer114_ss	exon	38855859	38856568	0.0296322543603652	+	.	gene_id "sraer114_gene_8941"; transcript_id "sraer114_gene_8941_tx_17"; exon_id "11_38855859_38856568_+"; exonnum "9"; txlen "1810";
11	sraer114_ss	exon	38855859	38856568	0.0296322543603652	+	.	gene_id "sraer114_gene_8941"; transcript_id "sraer114_gene_8941_tx_18"; exon_id "11_38855859_38856568_+"; exonnum "9"; txlen "1617";
11	sraer114_ss	exon	38855859	38856568	0.0296322543603652	+	.	gene_id "sraer114_gene_8941"; transcript_id "sraer114_gene_8941_tx_19"; exon_id "11_38855859_38856568_+"; exonnum "9"; txlen "1675";
11	sraer114_ss	exon	38855859	38856568	0.0296322543603652	+	.	gene_id "sraer114_gene_8941"; transcript_id "sraer114_gene_8941_tx_20"; exon_id "11_38855859_38856568_+"; exonnum "7"; txlen "1442";
11	sraer114_ss	exon	38855859	38856568	0.0296322543603652	+	.	gene_id "sraer114_gene_8941"; transcript_id "sraer114_gene_8941_tx_21"; exon_id "11_38855859_38856568_+"; exonnum "9"; txlen "1670";
11	sraer114_ss	exon	38855859	38856568	0.0296322543603652	+	.	gene_id "sraer114_gene_8941"; transcript_id "sraer114_gene_8941_tx_22"; exon_id "11_38855859_38856568_+"; exonnum "7"; txlen "1437";
11	sraer114_ss	exon	38855859	38856568	0.0296322543603652	+	.	gene_id "sraer114_gene_8941"; transcript_id "sraer114_gene_8941_tx_23"; exon_id "11_38855859_38856568_+"; exonnum "7"; txlen "1302";
11	sraer114_ss	exon	38855859	38856568	0.0296322543603652	+	.	gene_id "sraer114_gene_8941"; transcript_id "sraer114_gene_8941_tx_24"; exon_id "11_38855859_38856568_+"; exonnum "7"; txlen "1297";
11	sraer114_es	exon	38934777	38934908	0.0484500390504191	+	.	gene_id "sraer114_gene_8941"; transcript_id "sraer114_gene_8941_tx_11"; exon_id "11_38934777_38934908_+"; exonnum "1"; txlen "653";
11	sraer114_es	exon	38934777	38934908	0.0284777509437276	+	.	gene_id "sraer114_gene_8941"; transcript_id "sraer114_gene_8941_tx_25"; exon_id "11_38934777_38934908_+"; exonnum "1"; txlen "717";
11	sraer114_mid	exon	38938369	38938389	0.0484500390504191	+	.	gene_id "sraer114_gene_8941"; transcript_id "sraer114_gene_8941_tx_11"; exon_id "11_38938369_38938389_+"; exonnum "2"; txlen "653";
11	sraer114_mid	exon	38938369	38938453	0.0284777509437276	+	.	gene_id "sraer114_gene_8941"; transcript_id "sraer114_gene_8941_tx_25"; exon_id "11_38938369_38938453_+"; exonnum "2"; txlen "717";
11	sraer114_ss	exon	38940053	38940552	0.0484500390504191	+	.	gene_id "sraer114_gene_8941"; transcript_id "sraer114_gene_8941_tx_11"; exon_id "11_38940053_38940552_+"; exonnum "3"; txlen "653";
11	sraer114_ss	exon	38940053	38940552	0.0284777509437276	+	.	gene_id "sraer114_gene_8941"; transcript_id "sraer114_gene_8941_tx_25"; exon_id "11_38940053_38940552_+"; exonnum "3"; txlen "717";
11	sraer114_es	exon	39070039	39070197	0.97222513096111	+	.	gene_id "sraer114_gene_15262"; transcript_id "sraer114_gene_15262_tx_1"; exon_id "11_39070039_39070197_+"; exonnum "1"; txlen "783";
11	sraer114_es	exon	39070039	39070197	0.00282420816134726	+	.	gene_id "sraer114_gene_15262"; transcript_id "sraer114_gene_15262_tx_16"; exon_id "11_39070039_39070197_+"; exonnum "1"; txlen "1172";
11	sraer114_es	exon	39070039	39070197	0.93019279735438	+	.	gene_id "sraer114_gene_15262"; transcript_id "sraer114_gene_15262_tx_2"; exon_id "11_39070039_39070197_+"; exonnum "1"; txlen "1060";
11	sraer114_es	exon	39070039	39070197	0.370235554815924	+	.	gene_id "sraer114_gene_15262"; transcript_id "sraer114_gene_15262_tx_3"; exon_id "11_39070039_39070197_+"; exonnum "1"; txlen "1094";
11	sraer114_es	exon	39070039	39070197	0.231555762823438	+	.	gene_id "sraer114_gene_15262"; transcript_id "sraer114_gene_15262_tx_4"; exon_id "11_39070039_39070197_+"; exonnum "1"; txlen "1072";
11	sraer114_mid	exon	39070396	39070485	0.97222513096111	+	.	gene_id "sraer114_gene_15262"; transcript_id "sraer114_gene_15262_tx_1"; exon_id "11_39070396_39070485_+"; exonnum "2"; txlen "783";
11	sraer114_mid	exon	39070396	39070485	0.00282420816134726	+	.	gene_id "sraer114_gene_15262"; transcript_id "sraer114_gene_15262_tx_16"; exon_id "11_39070396_39070485_+"; exonnum "2"; txlen "1172";
11	sraer114_mid	exon	39070396	39070485	0.93019279735438	+	.	gene_id "sraer114_gene_15262"; transcript_id "sraer114_gene_15262_tx_2"; exon_id "11_39070396_39070485_+"; exonnum "2"; txlen "1060";
11	sraer114_mid	exon	39070396	39070485	0.370235554815924	+	.	gene_id "sraer114_gene_15262"; transcript_id "sraer114_gene_15262_tx_3"; exon_id "11_39070396_39070485_+"; exonnum "2"; txlen "1094";
11	sraer114_mid	exon	39070396	39070485	0.231555762823438	+	.	gene_id "sraer114_gene_15262"; transcript_id "sraer114_gene_15262_tx_4"; exon_id "11_39070396_39070485_+"; exonnum "2"; txlen "1072";
11	sraer114_mid	exon	39096573	39096681	0.97222513096111	+	.	gene_id "sraer114_gene_15262"; transcript_id "sraer114_gene_15262_tx_1"; exon_id "11_39096573_39096681_+"; exonnum "3"; txlen "783";
11	sraer114_mid	exon	39096573	39096681	0.00282420816134726	+	.	gene_id "sraer114_gene_15262"; transcript_id "sraer114_gene_15262_tx_16"; exon_id "11_39096573_39096681_+"; exonnum "3"; txlen "1172";
11	sraer114_mid	exon	39096573	39096681	0.93019279735438	+	.	gene_id "sraer114_gene_15262"; transcript_id "sraer114_gene_15262_tx_2"; exon_id "11_39096573_39096681_+"; exonnum "3"; txlen "1060";
11	sraer114_mid	exon	39096573	39096681	0.370235554815924	+	.	gene_id "sraer114_gene_15262"; transcript_id "sraer114_gene_15262_tx_3"; exon_id "11_39096573_39096681_+"; exonnum "3"; txlen "1094";
11	sraer114_mid	exon	39096573	39096681	0.231555762823438	+	.	gene_id "sraer114_gene_15262"; transcript_id "sraer114_gene_15262_tx_4"; exon_id "11_39096573_39096681_+"; exonnum "3"; txlen "1072";
11	sraer114_ss	exon	39097666	39098379	0.231555762823438	+	.	gene_id "sraer114_gene_15262"; transcript_id "sraer114_gene_15262_tx_4"; exon_id "11_39097666_39098379_+"; exonnum "4"; txlen "1072";
11	sraer114_es	exon	39117876	39117968	0.0192785159912661	+	.	gene_id "sraer114_gene_15262"; transcript_id "sraer114_gene_15262_tx_13"; exon_id "11_39117876_39117968_+"; exonnum "1"; txlen "629";
11	sraer114_es	exon	39117876	39117968	0.0192785159912661	+	.	gene_id "sraer114_gene_15262"; transcript_id "sraer114_gene_15262_tx_14"; exon_id "11_39117876_39117968_+"; exonnum "1"; txlen "717";
11	sraer114_es	exon	39117876	39117968	0.0192785159912661	+	.	gene_id "sraer114_gene_15262"; transcript_id "sraer114_gene_15262_tx_15"; exon_id "11_39117876_39117968_+"; exonnum "1"; txlen "571";
11	sraer114_es	exon	39117876	39117968	0.179489631642822	+	.	gene_id "sraer114_gene_15262"; transcript_id "sraer114_gene_15262_tx_5"; exon_id "11_39117876_39117968_+"; exonnum "1"; txlen "819";
11	sraer114_es	exon	39117876	39117968	0.0265910565396774	+	.	gene_id "sraer114_gene_15262"; transcript_id "sraer114_gene_15262_tx_7"; exon_id "11_39117876_39117968_+"; exonnum "1"; txlen "761";
11	sraer114_es	exon	39117876	39117968	0.0242643390924556	+	.	gene_id "sraer114_gene_15262"; transcript_id "sraer114_gene_15262_tx_8"; exon_id "11_39117876_39117968_+"; exonnum "1"; txlen "907";
11	sraer114_es	exon	39117876	39117968	0.0242643390924556	+	.	gene_id "sraer114_gene_15262"; transcript_id "sraer114_gene_15262_tx_9"; exon_id "11_39117876_39117968_+"; exonnum "1"; txlen "630";
11	sraer114_mid	exon	39119762	39119873	0.0192785159912661	+	.	gene_id "sraer114_gene_15262"; transcript_id "sraer114_gene_15262_tx_13"; exon_id "11_39119762_39119873_+"; exonnum "2"; txlen "629";
11	sraer114_mid	exon	39119762	39119873	0.0192785159912661	+	.	gene_id "sraer114_gene_15262"; transcript_id "sraer114_gene_15262_tx_14"; exon_id "11_39119762_39119873_+"; exonnum "2"; txlen "717";
11	sraer114_mid	exon	39119762	39119873	0.0192785159912661	+	.	gene_id "sraer114_gene_15262"; transcript_id "sraer114_gene_15262_tx_15"; exon_id "11_39119762_39119873_+"; exonnum "2"; txlen "571";
11	sraer114_mid	exon	39119762	39119873	0.00282420816134726	+	.	gene_id "sraer114_gene_15262"; transcript_id "sraer114_gene_15262_tx_16"; exon_id "11_39119762_39119873_+"; exonnum "4"; txlen "1172";
11	sraer114_mid	exon	39119762	39119873	0.179489631642822	+	.	gene_id "sraer114_gene_15262"; transcript_id "sraer114_gene_15262_tx_5"; exon_id "11_39119762_39119873_+"; exonnum "2"; txlen "819";
11	sraer114_mid	exon	39119762	39119873	0.0265910565396774	+	.	gene_id "sraer114_gene_15262"; transcript_id "sraer114_gene_15262_tx_7"; exon_id "11_39119762_39119873_+"; exonnum "2"; txlen "761";
11	sraer114_mid	exon	39119762	39119873	0.0242643390924556	+	.	gene_id "sraer114_gene_15262"; transcript_id "sraer114_gene_15262_tx_8"; exon_id "11_39119762_39119873_+"; exonnum "2"; txlen "907";
11	sraer114_mid	exon	39119762	39119873	0.0242643390924556	+	.	gene_id "sraer114_gene_15262"; transcript_id "sraer114_gene_15262_tx_9"; exon_id "11_39119762_39119873_+"; exonnum "2"; txlen "630";
11	sraer114_mid	exon	39122103	39122190	0.0192785159912661	+	.	gene_id "sraer114_gene_15262"; transcript_id "sraer114_gene_15262_tx_14"; exon_id "11_39122103_39122190_+"; exonnum "3"; txlen "717";
11	sraer114_mid	exon	39122103	39122190	0.00282420816134726	+	.	gene_id "sraer114_gene_15262"; transcript_id "sraer114_gene_15262_tx_16"; exon_id "11_39122103_39122190_+"; exonnum "5"; txlen "1172";
11	sraer114_mid	exon	39122103	39122190	0.93019279735438	+	.	gene_id "sraer114_gene_15262"; transcript_id "sraer114_gene_15262_tx_2"; exon_id "11_39122103_39122190_+"; exonnum "4"; txlen "1060";
11	sraer114_mid	exon	39122103	39122190	0.370235554815924	+	.	gene_id "sraer114_gene_15262"; transcript_id "sraer114_gene_15262_tx_3"; exon_id "11_39122103_39122190_+"; exonnum "4"; txlen "1094";
11	sraer114_mid	exon	39122103	39122190	0.0242643390924556	+	.	gene_id "sraer114_gene_15262"; transcript_id "sraer114_gene_15262_tx_8"; exon_id "11_39122103_39122190_+"; exonnum "3"; txlen "907";
11	sraer114_mid	exon	39122587	39122620	0.370235554815924	+	.	gene_id "sraer114_gene_15262"; transcript_id "sraer114_gene_15262_tx_3"; exon_id "11_39122587_39122620_+"; exonnum "5"; txlen "1094";
11	sraer114_mid	exon	39127871	39127928	0.0192785159912661	+	.	gene_id "sraer114_gene_15262"; transcript_id "sraer114_gene_15262_tx_13"; exon_id "11_39127871_39127928_+"; exonnum "3"; txlen "629";
11	sraer114_mid	exon	39127871	39127928	0.0192785159912661	+	.	gene_id "sraer114_gene_15262"; transcript_id "sraer114_gene_15262_tx_14"; exon_id "11_39127871_39127928_+"; exonnum "4"; txlen "717";
11	sraer114_mid	exon	39127871	39127928	0.00282420816134726	+	.	gene_id "sraer114_gene_15262"; transcript_id "sraer114_gene_15262_tx_16"; exon_id "11_39127871_39127928_+"; exonnum "6"; txlen "1172";
11	sraer114_mid	exon	39127871	39127928	0.93019279735438	+	.	gene_id "sraer114_gene_15262"; transcript_id "sraer114_gene_15262_tx_2"; exon_id "11_39127871_39127928_+"; exonnum "5"; txlen "1060";
11	sraer114_mid	exon	39127871	39127928	0.370235554815924	+	.	gene_id "sraer114_gene_15262"; transcript_id "sraer114_gene_15262_tx_3"; exon_id "11_39127871_39127928_+"; exonnum "6"; txlen "1094";
11	sraer114_mid	exon	39127871	39127928	0.179489631642822	+	.	gene_id "sraer114_gene_15262"; transcript_id "sraer114_gene_15262_tx_5"; exon_id "11_39127871_39127928_+"; exonnum "3"; txlen "819";
11	sraer114_mid	exon	39127871	39127928	0.0242643390924556	+	.	gene_id "sraer114_gene_15262"; transcript_id "sraer114_gene_15262_tx_8"; exon_id "11_39127871_39127928_+"; exonnum "4"; txlen "907";
11	sraer114_mid	exon	39128655	39128785	0.0192785159912661	+	.	gene_id "sraer114_gene_15262"; transcript_id "sraer114_gene_15262_tx_13"; exon_id "11_39128655_39128785_+"; exonnum "4"; txlen "629";
11	sraer114_mid	exon	39128655	39128785	0.0192785159912661	+	.	gene_id "sraer114_gene_15262"; transcript_id "sraer114_gene_15262_tx_14"; exon_id "11_39128655_39128785_+"; exonnum "5"; txlen "717";
11	sraer114_mid	exon	39128655	39128785	0.0192785159912661	+	.	gene_id "sraer114_gene_15262"; transcript_id "sraer114_gene_15262_tx_15"; exon_id "11_39128655_39128785_+"; exonnum "3"; txlen "571";
11	sraer114_mid	exon	39128655	39128785	0.00282420816134726	+	.	gene_id "sraer114_gene_15262"; transcript_id "sraer114_gene_15262_tx_16"; exon_id "11_39128655_39128785_+"; exonnum "7"; txlen "1172";
11	sraer114_mid	exon	39128655	39128785	0.93019279735438	+	.	gene_id "sraer114_gene_15262"; transcript_id "sraer114_gene_15262_tx_2"; exon_id "11_39128655_39128785_+"; exonnum "6"; txlen "1060";
11	sraer114_mid	exon	39128655	39128785	0.370235554815924	+	.	gene_id "sraer114_gene_15262"; transcript_id "sraer114_gene_15262_tx_3"; exon_id "11_39128655_39128785_+"; exonnum "7"; txlen "1094";
11	sraer114_mid	exon	39128655	39128785	0.179489631642822	+	.	gene_id "sraer114_gene_15262"; transcript_id "sraer114_gene_15262_tx_5"; exon_id "11_39128655_39128785_+"; exonnum "4"; txlen "819";
11	sraer114_mid	exon	39128655	39128785	0.0265910565396774	+	.	gene_id "sraer114_gene_15262"; transcript_id "sraer114_gene_15262_tx_7"; exon_id "11_39128655_39128785_+"; exonnum "3"; txlen "761";
11	sraer114_mid	exon	39128655	39128785	0.0242643390924556	+	.	gene_id "sraer114_gene_15262"; transcript_id "sraer114_gene_15262_tx_8"; exon_id "11_39128655_39128785_+"; exonnum "5"; txlen "907";
11	sraer114_mid	exon	39141286	39141475	0.97222513096111	+	.	gene_id "sraer114_gene_15262"; transcript_id "sraer114_gene_15262_tx_1"; exon_id "11_39141286_39141475_+"; exonnum "4"; txlen "783";
11	sraer114_mid	exon	39141286	39141475	0.00282420816134726	+	.	gene_id "sraer114_gene_15262"; transcript_id "sraer114_gene_15262_tx_16"; exon_id "11_39141286_39141475_+"; exonnum "8"; txlen "1172";
11	sraer114_mid	exon	39141286	39141475	0.93019279735438	+	.	gene_id "sraer114_gene_15262"; transcript_id "sraer114_gene_15262_tx_2"; exon_id "11_39141286_39141475_+"; exonnum "7"; txlen "1060";
11	sraer114_mid	exon	39141286	39141475	0.370235554815924	+	.	gene_id "sraer114_gene_15262"; transcript_id "sraer114_gene_15262_tx_3"; exon_id "11_39141286_39141475_+"; exonnum "8"; txlen "1094";
11	sraer114_mid	exon	39141286	39141475	0.179489631642822	+	.	gene_id "sraer114_gene_15262"; transcript_id "sraer114_gene_15262_tx_5"; exon_id "11_39141286_39141475_+"; exonnum "5"; txlen "819";
11	sraer114_mid	exon	39141286	39141475	0.0265910565396774	+	.	gene_id "sraer114_gene_15262"; transcript_id "sraer114_gene_15262_tx_7"; exon_id "11_39141286_39141475_+"; exonnum "4"; txlen "761";
11	sraer114_mid	exon	39141286	39141475	0.0242643390924556	+	.	gene_id "sraer114_gene_15262"; transcript_id "sraer114_gene_15262_tx_8"; exon_id "11_39141286_39141475_+"; exonnum "6"; txlen "907";
11	sraer114_mid	exon	39141286	39141475	0.0242643390924556	+	.	gene_id "sraer114_gene_15262"; transcript_id "sraer114_gene_15262_tx_9"; exon_id "11_39141286_39141475_+"; exonnum "3"; txlen "630";
11	sraer114_ss	exon	39143798	39144032	0.97222513096111	+	.	gene_id "sraer114_gene_15262"; transcript_id "sraer114_gene_15262_tx_1"; exon_id "11_39143798_39144032_+"; exonnum "5"; txlen "783";
11	sraer114_ss	exon	39143798	39144032	0.0192785159912661	+	.	gene_id "sraer114_gene_15262"; transcript_id "sraer114_gene_15262_tx_13"; exon_id "11_39143798_39144032_+"; exonnum "5"; txlen "629";
11	sraer114_ss	exon	39143798	39144032	0.0192785159912661	+	.	gene_id "sraer114_gene_15262"; transcript_id "sraer114_gene_15262_tx_14"; exon_id "11_39143798_39144032_+"; exonnum "6"; txlen "717";
11	sraer114_ss	exon	39143798	39144032	0.0192785159912661	+	.	gene_id "sraer114_gene_15262"; transcript_id "sraer114_gene_15262_tx_15"; exon_id "11_39143798_39144032_+"; exonnum "4"; txlen "571";
11	sraer114_ss	exon	39143798	39144032	0.00282420816134726	+	.	gene_id "sraer114_gene_15262"; transcript_id "sraer114_gene_15262_tx_16"; exon_id "11_39143798_39144032_+"; exonnum "9"; txlen "1172";
11	sraer114_ss	exon	39143798	39144032	0.93019279735438	+	.	gene_id "sraer114_gene_15262"; transcript_id "sraer114_gene_15262_tx_2"; exon_id "11_39143798_39144032_+"; exonnum "8"; txlen "1060";
11	sraer114_ss	exon	39143798	39144032	0.370235554815924	+	.	gene_id "sraer114_gene_15262"; transcript_id "sraer114_gene_15262_tx_3"; exon_id "11_39143798_39144032_+"; exonnum "9"; txlen "1094";
11	sraer114_ss	exon	39143798	39144032	0.179489631642822	+	.	gene_id "sraer114_gene_15262"; transcript_id "sraer114_gene_15262_tx_5"; exon_id "11_39143798_39144032_+"; exonnum "6"; txlen "819";
11	sraer114_ss	exon	39143798	39144032	0.0265910565396774	+	.	gene_id "sraer114_gene_15262"; transcript_id "sraer114_gene_15262_tx_7"; exon_id "11_39143798_39144032_+"; exonnum "5"; txlen "761";
11	sraer114_ss	exon	39143798	39144032	0.0242643390924556	+	.	gene_id "sraer114_gene_15262"; transcript_id "sraer114_gene_15262_tx_8"; exon_id "11_39143798_39144032_+"; exonnum "7"; txlen "907";
11	sraer114_ss	exon	39143798	39144032	0.0242643390924556	+	.	gene_id "sraer114_gene_15262"; transcript_id "sraer114_gene_15262_tx_9"; exon_id "11_39143798_39144032_+"; exonnum "4"; txlen "630";
11	sraer114_mid	exon	39157411	39157686	0.0239319508857096	+	.	gene_id "sraer114_gene_15262"; transcript_id "sraer114_gene_15262_tx_10"; exon_id "11_39157411_39157686_+"; exonnum "1"; txlen "676";
11	sraer114_mid	exon	39171278	39171372	0.0239319508857096	+	.	gene_id "sraer114_gene_15262"; transcript_id "sraer114_gene_15262_tx_10"; exon_id "11_39171278_39171372_+"; exonnum "2"; txlen "676";
11	sraer114_mid	exon	39173845	39173949	0.0239319508857096	+	.	gene_id "sraer114_gene_15262"; transcript_id "sraer114_gene_15262_tx_10"; exon_id "11_39173845_39173949_+"; exonnum "3"; txlen "676";
11	sraer114_mid	exon	39184295	39184416	0.0239319508857096	+	.	gene_id "sraer114_gene_15262"; transcript_id "sraer114_gene_15262_tx_10"; exon_id "11_39184295_39184416_+"; exonnum "4"; txlen "676";
11	sraer114_mid	exon	39184531	39184608	0.0239319508857096	+	.	gene_id "sraer114_gene_15262"; transcript_id "sraer114_gene_15262_tx_10"; exon_id "11_39184531_39184608_+"; exonnum "5"; txlen "676";
11	sraer114_es	exon	39508000	39508139	0.00494871383394614	+	.	gene_id "ENSRNOG00000078877"; transcript_id "ENSRNOG00000078877_tx_2"; exon_id "11_39508000_39508139_+"; exonnum "1"; txlen "1937";
11	ensembl	gene	39517736	39517864	0	+	.	gene_id "ENSRNOG00000053246"; gene_version "3"; gene_name "LOC120095764"; gene_source "ensembl"; gene_biotype "snoRNA";
11	ensembl	transcript	39517736	39517864	0	+	.	gene_id "ENSRNOG00000053246"; gene_version "3"; transcript_id "ENSRNOT00000089032"; transcript_version "3"; gene_name "LOC120095764"; gene_source "ensembl"; gene_biotype "snoRNA"; transcript_name "LOC120095764-201"; transcript_source "ensembl"; transcript_biotype "snoRNA"; tag "Ensembl_canonical";
11	ensembl	exon	39517736	39517864	0	+	.	gene_id "ENSRNOG00000053246"; gene_version "3"; transcript_id "ENSRNOT00000089032"; transcript_version "3"; exon_number "1"; gene_name "LOC120095764"; gene_source "ensembl"; gene_biotype "snoRNA"; transcript_name "LOC120095764-201"; transcript_source "ensembl"; transcript_biotype "snoRNA"; exon_id "ENSRNOE00000537471"; exon_version "1"; tag "Ensembl_canonical";
11	ensembl	exon	39517861	39517986	0	+	.	gene_id "ENSRNOG00000078877"; gene_version "1"; transcript_id "ENSRNOT00000136246"; transcript_version "1"; exon_number "1"; gene_source "ensembl"; gene_biotype "lncRNA"; transcript_source "ensembl"; transcript_biotype "lncRNA"; exon_id "ENSRNOE00000701845"; exon_version "1"; tag "Ensembl_canonical";
11	ensembl	gene	39517861	39557847	0	+	.	gene_id "ENSRNOG00000078877"; gene_version "1"; gene_source "ensembl"; gene_biotype "lncRNA";
11	ensembl	transcript	39517861	39557847	0	+	.	gene_id "ENSRNOG00000078877"; gene_version "1"; transcript_id "ENSRNOT00000136246"; transcript_version "1"; gene_source "ensembl"; gene_biotype "lncRNA"; transcript_source "ensembl"; transcript_biotype "lncRNA"; tag "Ensembl_canonical";
11	ensembl	exon	39517869	39517986	0	+	.	gene_id "ENSRNOG00000078877"; gene_version "1"; transcript_id "ENSRNOT00000150490"; transcript_version "1"; exon_number "1"; gene_source "ensembl"; gene_biotype "lncRNA"; transcript_source "ensembl"; transcript_biotype "lncRNA"; exon_id "ENSRNOE00000696323"; exon_version "1";
11	ensembl	transcript	39517869	39556530	0	+	.	gene_id "ENSRNOG00000078877"; gene_version "1"; transcript_id "ENSRNOT00000150490"; transcript_version "1"; gene_source "ensembl"; gene_biotype "lncRNA"; transcript_source "ensembl"; transcript_biotype "lncRNA";
11	ensembl	exon	39517871	39517986	0	+	.	gene_id "ENSRNOG00000078877"; gene_version "1"; transcript_id "ENSRNOT00000161605"; transcript_version "1"; exon_number "1"; gene_source "ensembl"; gene_biotype "lncRNA"; transcript_source "ensembl"; transcript_biotype "lncRNA"; exon_id "ENSRNOE00000713054"; exon_version "1";
11	ensembl	transcript	39517871	39538503	0	+	.	gene_id "ENSRNOG00000078877"; gene_version "1"; transcript_id "ENSRNOT00000161605"; transcript_version "1"; gene_source "ensembl"; gene_biotype "lncRNA"; transcript_source "ensembl"; transcript_biotype "lncRNA";
11	ensembl	exon	39521403	39521415	0	+	.	gene_id "ENSRNOG00000078877"; gene_version "1"; transcript_id "ENSRNOT00000161605"; transcript_version "1"; exon_number "2"; gene_source "ensembl"; gene_biotype "lncRNA"; transcript_source "ensembl"; transcript_biotype "lncRNA"; exon_id "ENSRNOE00000695211"; exon_version "1";
11	ensembl	exon	39521403	39521476	0	+	.	gene_id "ENSRNOG00000078877"; gene_version "1"; transcript_id "ENSRNOT00000150490"; transcript_version "1"; exon_number "2"; gene_source "ensembl"; gene_biotype "lncRNA"; transcript_source "ensembl"; transcript_biotype "lncRNA"; exon_id "ENSRNOE00000758951"; exon_version "1";
11	ensembl	exon	39537924	39538503	0	+	.	gene_id "ENSRNOG00000078877"; gene_version "1"; transcript_id "ENSRNOT00000161605"; transcript_version "1"; exon_number "3"; gene_source "ensembl"; gene_biotype "lncRNA"; transcript_source "ensembl"; transcript_biotype "lncRNA"; exon_id "ENSRNOE00000677817"; exon_version "1";
11	ensembl	exon	39554734	39556530	0	+	.	gene_id "ENSRNOG00000078877"; gene_version "1"; transcript_id "ENSRNOT00000136246"; transcript_version "1"; exon_number "2"; gene_source "ensembl"; gene_biotype "lncRNA"; transcript_source "ensembl"; transcript_biotype "lncRNA"; exon_id "ENSRNOE00000687625"; exon_version "1"; tag "Ensembl_canonical";
11	ensembl	exon	39554734	39556530	0	+	.	gene_id "ENSRNOG00000078877"; gene_version "1"; transcript_id "ENSRNOT00000150490"; transcript_version "1"; exon_number "3"; gene_source "ensembl"; gene_biotype "lncRNA"; transcript_source "ensembl"; transcript_biotype "lncRNA"; exon_id "ENSRNOE00000687625"; exon_version "1";
11	ENSEMBL114_rn	exon	39554734	39556530	0.00494871383394614	+	.	gene_id "ENSRNOG00000078877"; transcript_id "ENSRNOG00000078877_tx_2"; exon_id "11_39554734_39556530_+"; exonnum "2"; txlen "1937";
11	ensembl	exon	39556555	39557847	0	+	.	gene_id "ENSRNOG00000078877"; gene_version "1"; transcript_id "ENSRNOT00000136246"; transcript_version "1"; exon_number "3"; gene_source "ensembl"; gene_biotype "lncRNA"; transcript_source "ensembl"; transcript_biotype "lncRNA"; exon_id "ENSRNOE00000731944"; exon_version "1"; tag "Ensembl_canonical";
11	ensembl	exon	39649742	39650217	0	+	.	gene_id "ENSRNOG00000072723"; gene_version "1"; transcript_id "ENSRNOT00000137679"; transcript_version "1"; exon_number "1"; gene_source "ensembl"; gene_biotype "lncRNA"; transcript_source "ensembl"; transcript_biotype "lncRNA"; exon_id "ENSRNOE00000711811"; exon_version "1";
11	ensembl	gene	39649742	39654352	0	+	.	gene_id "ENSRNOG00000072723"; gene_version "1"; gene_source "ensembl"; gene_biotype "lncRNA";
11	ensembl	transcript	39649742	39654352	0	+	.	gene_id "ENSRNOG00000072723"; gene_version "1"; transcript_id "ENSRNOT00000137679"; transcript_version "1"; gene_source "ensembl"; gene_biotype "lncRNA"; transcript_source "ensembl"; transcript_biotype "lncRNA";
11	ensembl	exon	39650574	39651056	0	+	.	gene_id "ENSRNOG00000072723"; gene_version "1"; transcript_id "ENSRNOT00000147343"; transcript_version "1"; exon_number "1"; gene_source "ensembl"; gene_biotype "lncRNA"; transcript_source "ensembl"; transcript_biotype "lncRNA"; exon_id "ENSRNOE00000808846"; exon_version "1"; tag "Ensembl_canonical";
11	ensembl	transcript	39650574	39654352	0	+	.	gene_id "ENSRNOG00000072723"; gene_version "1"; transcript_id "ENSRNOT00000147343"; transcript_version "1"; gene_source "ensembl"; gene_biotype "lncRNA"; transcript_source "ensembl"; transcript_biotype "lncRNA"; tag "Ensembl_canonical";
11	sraer114_es	exon	39650839	39650910	0.746995953679806	+	.	gene_id "ENSRNOG00000072723"; transcript_id "ENSRNOG00000072723_tx_2"; exon_id "11_39650839_39650910_+"; exonnum "1"; txlen "1988";
11	ensembl	exon	39652023	39652243	0	+	.	gene_id "ENSRNOG00000072723"; gene_version "1"; transcript_id "ENSRNOT00000156772"; transcript_version "1"; exon_number "1"; gene_source "ensembl"; gene_biotype "lncRNA"; transcript_source "ensembl"; transcript_biotype "lncRNA"; exon_id "ENSRNOE00000811467"; exon_version "1";
11	ensembl	transcript	39652023	39654352	0	+	.	gene_id "ENSRNOG00000072723"; gene_version "1"; transcript_id "ENSRNOT00000156772"; transcript_version "1"; gene_source "ensembl"; gene_biotype "lncRNA"; transcript_source "ensembl"; transcript_biotype "lncRNA";
11	ensembl	exon	39652437	39654352	0	+	.	gene_id "ENSRNOG00000072723"; gene_version "1"; transcript_id "ENSRNOT00000137679"; transcript_version "1"; exon_number "2"; gene_source "ensembl"; gene_biotype "lncRNA"; transcript_source "ensembl"; transcript_biotype "lncRNA"; exon_id "ENSRNOE00000705621"; exon_version "1";
11	ensembl	exon	39652437	39654352	0	+	.	gene_id "ENSRNOG00000072723"; gene_version "1"; transcript_id "ENSRNOT00000147343"; transcript_version "1"; exon_number "2"; gene_source "ensembl"; gene_biotype "lncRNA"; transcript_source "ensembl"; transcript_biotype "lncRNA"; exon_id "ENSRNOE00000705621"; exon_version "1"; tag "Ensembl_canonical";
11	ensembl	exon	39652437	39654352	0	+	.	gene_id "ENSRNOG00000072723"; gene_version "1"; transcript_id "ENSRNOT00000156772"; transcript_version "1"; exon_number "2"; gene_source "ensembl"; gene_biotype "lncRNA"; transcript_source "ensembl"; transcript_biotype "lncRNA"; exon_id "ENSRNOE00000705621"; exon_version "1";
11	ENSEMBL114_rn	exon	39652437	39654352	0.746995953679806	+	.	gene_id "ENSRNOG00000072723"; transcript_id "ENSRNOG00000072723_tx_2"; exon_id "11_39652437_39654352_+"; exonnum "2"; txlen "1988";
11	ensembl	exon	39658759	39659048	0	+	.	gene_id "ENSRNOG00000075097"; gene_version "1"; transcript_id "ENSRNOT00000159112"; transcript_version "1"; exon_number "1"; gene_source "ensembl"; gene_biotype "lncRNA"; transcript_source "ensembl"; transcript_biotype "lncRNA"; exon_id "ENSRNOE00000755830"; exon_version "1";
11	ensembl	gene	39658759	39661230	0	+	.	gene_id "ENSRNOG00000075097"; gene_version "1"; gene_source "ensembl"; gene_biotype "lncRNA";
11	ensembl	transcript	39658759	39661230	0	+	.	gene_id "ENSRNOG00000075097"; gene_version "1"; transcript_id "ENSRNOT00000159112"; transcript_version "1"; gene_source "ensembl"; gene_biotype "lncRNA"; transcript_source "ensembl"; transcript_biotype "lncRNA";
11	ensembl	exon	39659286	39659746	0	+	.	gene_id "ENSRNOG00000075097"; gene_version "1"; transcript_id "ENSRNOT00000169813"; transcript_version "1"; exon_number "1"; gene_source "ensembl"; gene_biotype "lncRNA"; transcript_source "ensembl"; transcript_biotype "lncRNA"; exon_id "ENSRNOE00000721213"; exon_version "1"; tag "Ensembl_canonical";
11	ensembl	transcript	39659286	39661230	0	+	.	gene_id "ENSRNOG00000075097"; gene_version "1"; transcript_id "ENSRNOT00000169813"; transcript_version "1"; gene_source "ensembl"; gene_biotype "lncRNA"; transcript_source "ensembl"; transcript_biotype "lncRNA"; tag "Ensembl_canonical";
11	ensembl	exon	39660486	39660572	0	+	.	gene_id "ENSRNOG00000075097"; gene_version "1"; transcript_id "ENSRNOT00000159112"; transcript_version "1"; exon_number "2"; gene_source "ensembl"; gene_biotype "lncRNA"; transcript_source "ensembl"; transcript_biotype "lncRNA"; exon_id "ENSRNOE00000699394"; exon_version "1";
11	ensembl	exon	39660486	39660572	0	+	.	gene_id "ENSRNOG00000075097"; gene_version "1"; transcript_id "ENSRNOT00000169813"; transcript_version "1"; exon_number "2"; gene_source "ensembl"; gene_biotype "lncRNA"; transcript_source "ensembl"; transcript_biotype "lncRNA"; exon_id "ENSRNOE00000699394"; exon_version "1"; tag "Ensembl_canonical";
11	ensembl	exon	39660738	39661230	0	+	.	gene_id "ENSRNOG00000075097"; gene_version "1"; transcript_id "ENSRNOT00000159112"; transcript_version "1"; exon_number "3"; gene_source "ensembl"; gene_biotype "lncRNA"; transcript_source "ensembl"; transcript_biotype "lncRNA"; exon_id "ENSRNOE00000761178"; exon_version "1";
11	ensembl	exon	39660738	39661230	0	+	.	gene_id "ENSRNOG00000075097"; gene_version "1"; transcript_id "ENSRNOT00000169813"; transcript_version "1"; exon_number "3"; gene_source "ensembl"; gene_biotype "lncRNA"; transcript_source "ensembl"; transcript_biotype "lncRNA"; exon_id "ENSRNOE00000761178"; exon_version "1"; tag "Ensembl_canonical";
11	ensembl	exon	39682030	39682578	0	+	.	gene_id "ENSRNOG00000087428"; gene_version "1"; transcript_id "ENSRNOT00000124280"; transcript_version "1"; exon_number "1"; gene_source "ensembl"; gene_biotype "lncRNA"; transcript_source "ensembl"; transcript_biotype "lncRNA"; exon_id "ENSRNOE00000728492"; exon_version "1"; tag "Ensembl_canonical";
11	ensembl	transcript	39682030	39757175	0	+	.	gene_id "ENSRNOG00000087428"; gene_version "1"; transcript_id "ENSRNOT00000124280"; transcript_version "1"; gene_source "ensembl"; gene_biotype "lncRNA"; transcript_source "ensembl"; transcript_biotype "lncRNA"; tag "Ensembl_canonical";
11	ensembl	gene	39682030	39833146	0	+	.	gene_id "ENSRNOG00000087428"; gene_version "1"; gene_source "ensembl"; gene_biotype "lncRNA";
11	ensembl	exon	39684204	39684763	0	+	.	gene_id "ENSRNOG00000087428"; gene_version "1"; transcript_id "ENSRNOT00000124280"; transcript_version "1"; exon_number "2"; gene_source "ensembl"; gene_biotype "lncRNA"; transcript_source "ensembl"; transcript_biotype "lncRNA"; exon_id "ENSRNOE00000764944"; exon_version "1"; tag "Ensembl_canonical";
11	ensembl	exon	39687402	39687551	0	+	.	gene_id "ENSRNOG00000087428"; gene_version "1"; transcript_id "ENSRNOT00000124280"; transcript_version "1"; exon_number "3"; gene_source "ensembl"; gene_biotype "lncRNA"; transcript_source "ensembl"; transcript_biotype "lncRNA"; exon_id "ENSRNOE00000750304"; exon_version "1"; tag "Ensembl_canonical";
11	ensembl	exon	39724799	39725044	0	+	.	gene_id "ENSRNOG00000087428"; gene_version "1"; transcript_id "ENSRNOT00000150632"; transcript_version "1"; exon_number "1"; gene_source "ensembl"; gene_biotype "lncRNA"; transcript_source "ensembl"; transcript_biotype "lncRNA"; exon_id "ENSRNOE00000733088"; exon_version "1";
11	ensembl	transcript	39724799	39826957	0	+	.	gene_id "ENSRNOG00000087428"; gene_version "1"; transcript_id "ENSRNOT00000150632"; transcript_version "1"; gene_source "ensembl"; gene_biotype "lncRNA"; transcript_source "ensembl"; transcript_biotype "lncRNA";
11	ensembl	exon	39725421	39726111	0	+	.	gene_id "ENSRNOG00000087428"; gene_version "1"; transcript_id "ENSRNOT00000160555"; transcript_version "1"; exon_number "1"; gene_source "ensembl"; gene_biotype "lncRNA"; transcript_source "ensembl"; transcript_biotype "lncRNA"; exon_id "ENSRNOE00000796870"; exon_version "1";
11	ensembl	transcript	39725421	39760683	0	+	.	gene_id "ENSRNOG00000087428"; gene_version "1"; transcript_id "ENSRNOT00000160555"; transcript_version "1"; gene_source "ensembl"; gene_biotype "lncRNA"; transcript_source "ensembl"; transcript_biotype "lncRNA";
11	ensembl	exon	39725643	39726111	0	+	.	gene_id "ENSRNOG00000087428"; gene_version "1"; transcript_id "ENSRNOT00000129039"; transcript_version "1"; exon_number "1"; gene_source "ensembl"; gene_biotype "lncRNA"; transcript_source "ensembl"; transcript_biotype "lncRNA"; exon_id "ENSRNOE00000780299"; exon_version "1";
11	ensembl	transcript	39725643	39760683	0	+	.	gene_id "ENSRNOG00000087428"; gene_version "1"; transcript_id "ENSRNOT00000129039"; transcript_version "1"; gene_source "ensembl"; gene_biotype "lncRNA"; transcript_source "ensembl"; transcript_biotype "lncRNA";
11	ensembl	exon	39725944	39726111	0	+	.	gene_id "ENSRNOG00000087428"; gene_version "1"; transcript_id "ENSRNOT00000124280"; transcript_version "1"; exon_number "4"; gene_source "ensembl"; gene_biotype "lncRNA"; transcript_source "ensembl"; transcript_biotype "lncRNA"; exon_id "ENSRNOE00000741740"; exon_version "1"; tag "Ensembl_canonical";
11	ENSEMBL114_rn	exon	39725944	39726111	0.201652070758629	+	.	gene_id "ENSRNOG00000087428"; transcript_id "ENSRNOG00000087428_tx_3"; exon_id "11_39725944_39726111_+"; exonnum "1"; txlen "527";
11	ENSEMBL114_rn	exon	39725944	39726111	0.0257872250431871	+	.	gene_id "ENSRNOG00000087428"; transcript_id "ENSRNOG00000087428_tx_6"; exon_id "11_39725944_39726111_+"; exonnum "1"; txlen "652";
11	ensembl	exon	39746315	39746416	0	+	.	gene_id "ENSRNOG00000087428"; gene_version "1"; transcript_id "ENSRNOT00000124280"; transcript_version "1"; exon_number "5"; gene_source "ensembl"; gene_biotype "lncRNA"; transcript_source "ensembl"; transcript_biotype "lncRNA"; exon_id "ENSRNOE00000700761"; exon_version "1"; tag "Ensembl_canonical";
11	ensembl	exon	39746315	39746416	0	+	.	gene_id "ENSRNOG00000087428"; gene_version "1"; transcript_id "ENSRNOT00000150632"; transcript_version "1"; exon_number "2"; gene_source "ensembl"; gene_biotype "lncRNA"; transcript_source "ensembl"; transcript_biotype "lncRNA"; exon_id "ENSRNOE00000700761"; exon_version "1";
11	ensembl	exon	39746315	39746416	0	+	.	gene_id "ENSRNOG00000087428"; gene_version "1"; transcript_id "ENSRNOT00000160555"; transcript_version "1"; exon_number "2"; gene_source "ensembl"; gene_biotype "lncRNA"; transcript_source "ensembl"; transcript_biotype "lncRNA"; exon_id "ENSRNOE00000700761"; exon_version "1";
11	ensembl	exon	39746315	39746416	0	+	.	gene_id "ENSRNOG00000087428"; gene_version "1"; transcript_id "ENSRNOT00000129039"; transcript_version "1"; exon_number "2"; gene_source "ensembl"; gene_biotype "lncRNA"; transcript_source "ensembl"; transcript_biotype "lncRNA"; exon_id "ENSRNOE00000700761"; exon_version "1";
11	ENSEMBL114_rn	exon	39746315	39746416	0.201652070758629	+	.	gene_id "ENSRNOG00000087428"; transcript_id "ENSRNOG00000087428_tx_3"; exon_id "11_39746315_39746416_+"; exonnum "2"; txlen "527";
11	ENSEMBL114_rn	exon	39746315	39746416	0.0257872250431871	+	.	gene_id "ENSRNOG00000087428"; transcript_id "ENSRNOG00000087428_tx_6"; exon_id "11_39746315_39746416_+"; exonnum "2"; txlen "652";
11	sraer114_ss	exon	39755303	39755559	0.201652070758629	+	.	gene_id "ENSRNOG00000087428"; transcript_id "ENSRNOG00000087428_tx_3"; exon_id "11_39755303_39755559_+"; exonnum "3"; txlen "527";
11	ensembl	exon	39756655	39756756	0	+	.	gene_id "ENSRNOG00000087428"; gene_version "1"; transcript_id "ENSRNOT00000150632"; transcript_version "1"; exon_number "3"; gene_source "ensembl"; gene_biotype "lncRNA"; transcript_source "ensembl"; transcript_biotype "lncRNA"; exon_id "ENSRNOE00000698567"; exon_version "1";
11	ensembl	exon	39756655	39756756	0	+	.	gene_id "ENSRNOG00000087428"; gene_version "1"; transcript_id "ENSRNOT00000160555"; transcript_version "1"; exon_number "3"; gene_source "ensembl"; gene_biotype "lncRNA"; transcript_source "ensembl"; transcript_biotype "lncRNA"; exon_id "ENSRNOE00000698567"; exon_version "1";
11	ensembl	exon	39756655	39757175	0	+	.	gene_id "ENSRNOG00000087428"; gene_version "1"; transcript_id "ENSRNOT00000124280"; transcript_version "1"; exon_number "6"; gene_source "ensembl"; gene_biotype "lncRNA"; transcript_source "ensembl"; transcript_biotype "lncRNA"; exon_id "ENSRNOE00000691606"; exon_version "1"; tag "Ensembl_canonical";
11	ensembl	exon	39760458	39760683	0	+	.	gene_id "ENSRNOG00000087428"; gene_version "1"; transcript_id "ENSRNOT00000160555"; transcript_version "1"; exon_number "4"; gene_source "ensembl"; gene_biotype "lncRNA"; transcript_source "ensembl"; transcript_biotype "lncRNA"; exon_id "ENSRNOE00000708540"; exon_version "1";
11	ensembl	exon	39760458	39760683	0	+	.	gene_id "ENSRNOG00000087428"; gene_version "1"; transcript_id "ENSRNOT00000129039"; transcript_version "1"; exon_number "3"; gene_source "ensembl"; gene_biotype "lncRNA"; transcript_source "ensembl"; transcript_biotype "lncRNA"; exon_id "ENSRNOE00000708540"; exon_version "1";
11	sraer114_mid	exon	39779640	39779717	0.0257872250431871	+	.	gene_id "ENSRNOG00000087428"; transcript_id "ENSRNOG00000087428_tx_6"; exon_id "11_39779640_39779717_+"; exonnum "3"; txlen "652";
11	sraer114_ss	exon	39791344	39791647	0.0257872250431871	+	.	gene_id "ENSRNOG00000087428"; transcript_id "ENSRNOG00000087428_tx_6"; exon_id "11_39791344_39791647_+"; exonnum "4"; txlen "652";
11	ensembl	exon	39813040	39813176	0	+	.	gene_id "ENSRNOG00000087428"; gene_version "1"; transcript_id "ENSRNOT00000150744"; transcript_version "1"; exon_number "1"; gene_source "ensembl"; gene_biotype "lncRNA"; transcript_source "ensembl"; transcript_biotype "lncRNA"; exon_id "ENSRNOE00000784264"; exon_version "1";
11	ensembl	transcript	39813040	39833146	0	+	.	gene_id "ENSRNOG00000087428"; gene_version "1"; transcript_id "ENSRNOT00000150744"; transcript_version "1"; gene_source "ensembl"; gene_biotype "lncRNA"; transcript_source "ensembl"; transcript_biotype "lncRNA";
11	ensembl	exon	39826578	39826957	0	+	.	gene_id "ENSRNOG00000087428"; gene_version "1"; transcript_id "ENSRNOT00000150632"; transcript_version "1"; exon_number "4"; gene_source "ensembl"; gene_biotype "lncRNA"; transcript_source "ensembl"; transcript_biotype "lncRNA"; exon_id "ENSRNOE00000741632"; exon_version "1";
11	ensembl	exon	39826578	39827559	0	+	.	gene_id "ENSRNOG00000087428"; gene_version "1"; transcript_id "ENSRNOT00000150744"; transcript_version "1"; exon_number "2"; gene_source "ensembl"; gene_biotype "lncRNA"; transcript_source "ensembl"; transcript_biotype "lncRNA"; exon_id "ENSRNOE00000764735"; exon_version "1";
11	ensembl	exon	39832641	39832728	0	+	.	gene_id "ENSRNOG00000087428"; gene_version "1"; transcript_id "ENSRNOT00000150744"; transcript_version "1"; exon_number "3"; gene_source "ensembl"; gene_biotype "lncRNA"; transcript_source "ensembl"; transcript_biotype "lncRNA"; exon_id "ENSRNOE00000682522"; exon_version "1";
11	ensembl	exon	39832822	39833146	0	+	.	gene_id "ENSRNOG00000087428"; gene_version "1"; transcript_id "ENSRNOT00000150744"; transcript_version "1"; exon_number "4"; gene_source "ensembl"; gene_biotype "lncRNA"; transcript_source "ensembl"; transcript_biotype "lncRNA"; exon_id "ENSRNOE00000731368"; exon_version "1";
11	ensembl	exon	39848873	39849055	0	+	.	gene_id "ENSRNOG00000088778"; gene_version "1"; transcript_id "ENSRNOT00000160842"; transcript_version "1"; exon_number "1"; gene_source "ensembl"; gene_biotype "lncRNA"; transcript_source "ensembl"; transcript_biotype "lncRNA"; exon_id "ENSRNOE00000693407"; exon_version "1";
11	ensembl	transcript	39848873	39865057	0	+	.	gene_id "ENSRNOG00000088778"; gene_version "1"; transcript_id "ENSRNOT00000160842"; transcript_version "1"; gene_source "ensembl"; gene_biotype "lncRNA"; transcript_source "ensembl"; transcript_biotype "lncRNA";
11	ensembl	gene	39848873	39894794	0	+	.	gene_id "ENSRNOG00000088778"; gene_version "1"; gene_source "ensembl"; gene_biotype "lncRNA";
11	ensembl	exon	39848975	39849055	0	+	.	gene_id "ENSRNOG00000088778"; gene_version "1"; transcript_id "ENSRNOT00000140556"; transcript_version "1"; exon_number "1"; gene_source "ensembl"; gene_biotype "lncRNA"; transcript_source "ensembl"; transcript_biotype "lncRNA"; exon_id "ENSRNOE00000703868"; exon_version "1";
11	ensembl	transcript	39848975	39894794	0	+	.	gene_id "ENSRNOG00000088778"; gene_version "1"; transcript_id "ENSRNOT00000140556"; transcript_version "1"; gene_source "ensembl"; gene_biotype "lncRNA"; transcript_source "ensembl"; transcript_biotype "lncRNA";
11	ensembl	exon	39848979	39849922	0	+	.	gene_id "ENSRNOG00000088778"; gene_version "1"; transcript_id "ENSRNOT00000159515"; transcript_version "1"; exon_number "1"; gene_source "ensembl"; gene_biotype "lncRNA"; transcript_source "ensembl"; transcript_biotype "lncRNA"; exon_id "ENSRNOE00000795292"; exon_version "1"; tag "Ensembl_canonical";
11	ensembl	transcript	39848979	39894794	0	+	.	gene_id "ENSRNOG00000088778"; gene_version "1"; transcript_id "ENSRNOT00000159515"; transcript_version "1"; gene_source "ensembl"; gene_biotype "lncRNA"; transcript_source "ensembl"; transcript_biotype "lncRNA"; tag "Ensembl_canonical";
11	ensembl	exon	39848987	39849922	0	+	.	gene_id "ENSRNOG00000088778"; gene_version "1"; transcript_id "ENSRNOT00000132069"; transcript_version "1"; exon_number "1"; gene_source "ensembl"; gene_biotype "lncRNA"; transcript_source "ensembl"; transcript_biotype "lncRNA"; exon_id "ENSRNOE00000687505"; exon_version "1";
11	ensembl	transcript	39848987	39894794	0	+	.	gene_id "ENSRNOG00000088778"; gene_version "1"; transcript_id "ENSRNOT00000132069"; transcript_version "1"; gene_source "ensembl"; gene_biotype "lncRNA"; transcript_source "ensembl"; transcript_biotype "lncRNA";
11	ensembl	exon	39849011	39849055	0	+	.	gene_id "ENSRNOG00000088778"; gene_version "1"; transcript_id "ENSRNOT00000127517"; transcript_version "1"; exon_number "1"; gene_source "ensembl"; gene_biotype "lncRNA"; transcript_source "ensembl"; transcript_biotype "lncRNA"; exon_id "ENSRNOE00000751488"; exon_version "1";
11	ensembl	transcript	39849011	39894794	0	+	.	gene_id "ENSRNOG00000088778"; gene_version "1"; transcript_id "ENSRNOT00000127517"; transcript_version "1"; gene_source "ensembl"; gene_biotype "lncRNA"; transcript_source "ensembl"; transcript_biotype "lncRNA";
11	ensembl	exon	39849527	39849922	0	+	.	gene_id "ENSRNOG00000088778"; gene_version "1"; transcript_id "ENSRNOT00000160842"; transcript_version "1"; exon_number "2"; gene_source "ensembl"; gene_biotype "lncRNA"; transcript_source "ensembl"; transcript_biotype "lncRNA"; exon_id "ENSRNOE00000814060"; exon_version "1";
11	ensembl	exon	39849527	39849922	0	+	.	gene_id "ENSRNOG00000088778"; gene_version "1"; transcript_id "ENSRNOT00000127517"; transcript_version "1"; exon_number "2"; gene_source "ensembl"; gene_biotype "lncRNA"; transcript_source "ensembl"; transcript_biotype "lncRNA"; exon_id "ENSRNOE00000814060"; exon_version "1";
11	ensembl	exon	39864710	39865057	0	+	.	gene_id "ENSRNOG00000088778"; gene_version "1"; transcript_id "ENSRNOT00000160842"; transcript_version "1"; exon_number "3"; gene_source "ensembl"; gene_biotype "lncRNA"; transcript_source "ensembl"; transcript_biotype "lncRNA"; exon_id "ENSRNOE00000697087"; exon_version "1";
11	ensembl	exon	39868580	39868908	0	+	.	gene_id "ENSRNOG00000088778"; gene_version "1"; transcript_id "ENSRNOT00000159515"; transcript_version "1"; exon_number "2"; gene_source "ensembl"; gene_biotype "lncRNA"; transcript_source "ensembl"; transcript_biotype "lncRNA"; exon_id "ENSRNOE00000740204"; exon_version "1"; tag "Ensembl_canonical";
11	ensembl	exon	39868580	39868908	0	+	.	gene_id "ENSRNOG00000088778"; gene_version "1"; transcript_id "ENSRNOT00000132069"; transcript_version "1"; exon_number "2"; gene_source "ensembl"; gene_biotype "lncRNA"; transcript_source "ensembl"; transcript_biotype "lncRNA"; exon_id "ENSRNOE00000740204"; exon_version "1";
11	ensembl	exon	39868580	39868908	0	+	.	gene_id "ENSRNOG00000088778"; gene_version "1"; transcript_id "ENSRNOT00000127517"; transcript_version "1"; exon_number "3"; gene_source "ensembl"; gene_biotype "lncRNA"; transcript_source "ensembl"; transcript_biotype "lncRNA"; exon_id "ENSRNOE00000740204"; exon_version "1";
11	ensembl	exon	39877405	39878285	0	+	.	gene_id "ENSRNOG00000088778"; gene_version "1"; transcript_id "ENSRNOT00000140556"; transcript_version "1"; exon_number "2"; gene_source "ensembl"; gene_biotype "lncRNA"; transcript_source "ensembl"; transcript_biotype "lncRNA"; exon_id "ENSRNOE00000744292"; exon_version "1";
11	ensembl	exon	39877405	39878285	0	+	.	gene_id "ENSRNOG00000088778"; gene_version "1"; transcript_id "ENSRNOT00000159515"; transcript_version "1"; exon_number "3"; gene_source "ensembl"; gene_biotype "lncRNA"; transcript_source "ensembl"; transcript_biotype "lncRNA"; exon_id "ENSRNOE00000744292"; exon_version "1"; tag "Ensembl_canonical";
11	ensembl	exon	39877405	39878285	0	+	.	gene_id "ENSRNOG00000088778"; gene_version "1"; transcript_id "ENSRNOT00000127517"; transcript_version "1"; exon_number "4"; gene_source "ensembl"; gene_biotype "lncRNA"; transcript_source "ensembl"; transcript_biotype "lncRNA"; exon_id "ENSRNOE00000744292"; exon_version "1";
11	ensembl	exon	39894015	39894794	0	+	.	gene_id "ENSRNOG00000088778"; gene_version "1"; transcript_id "ENSRNOT00000140556"; transcript_version "1"; exon_number "3"; gene_source "ensembl"; gene_biotype "lncRNA"; transcript_source "ensembl"; transcript_biotype "lncRNA"; exon_id "ENSRNOE00000766756"; exon_version "1";
11	ensembl	exon	39894015	39894794	0	+	.	gene_id "ENSRNOG00000088778"; gene_version "1"; transcript_id "ENSRNOT00000159515"; transcript_version "1"; exon_number "4"; gene_source "ensembl"; gene_biotype "lncRNA"; transcript_source "ensembl"; transcript_biotype "lncRNA"; exon_id "ENSRNOE00000766756"; exon_version "1"; tag "Ensembl_canonical";
11	ensembl	exon	39894015	39894794	0	+	.	gene_id "ENSRNOG00000088778"; gene_version "1"; transcript_id "ENSRNOT00000132069"; transcript_version "1"; exon_number "3"; gene_source "ensembl"; gene_biotype "lncRNA"; transcript_source "ensembl"; transcript_biotype "lncRNA"; exon_id "ENSRNOE00000766756"; exon_version "1";
11	ensembl	exon	39894015	39894794	0	+	.	gene_id "ENSRNOG00000088778"; gene_version "1"; transcript_id "ENSRNOT00000127517"; transcript_version "1"; exon_number "5"; gene_source "ensembl"; gene_biotype "lncRNA"; transcript_source "ensembl"; transcript_biotype "lncRNA"; exon_id "ENSRNOE00000766756"; exon_version "1";
11	ensembl	five_prime_utr	40070993	40071030	0	+	.	gene_id "ENSRNOG00000001603"; gene_version "9"; transcript_id "ENSRNOT00000002182"; transcript_version "9"; gene_name "N6amt1"; gene_source "ensembl"; gene_biotype "protein_coding"; transcript_name "N6amt1-201"; transcript_source "ensembl"; transcript_biotype "protein_coding"; tag "Ensembl_canonical";
11	ensembl	exon	40070993	40071164	0	+	.	gene_id "ENSRNOG00000001603"; gene_version "9"; transcript_id "ENSRNOT00000002182"; transcript_version "9"; exon_number "1"; gene_name "N6amt1"; gene_source "ensembl"; gene_biotype "protein_coding"; transcript_name "N6amt1-201"; transcript_source "ensembl"; transcript_biotype "protein_coding"; exon_id "ENSRNOE00000359281"; exon_version "7"; tag "Ensembl_canonical";
11	ensembl	gene	40070993	40083680	0	+	.	gene_id "ENSRNOG00000001603"; gene_version "9"; gene_name "N6amt1"; gene_source "ensembl"; gene_biotype "protein_coding";
11	ensembl	transcript	40070993	40083680	0	+	.	gene_id "ENSRNOG00000001603"; gene_version "9"; transcript_id "ENSRNOT00000002182"; transcript_version "9"; gene_name "N6amt1"; gene_source "ensembl"; gene_biotype "protein_coding"; transcript_name "N6amt1-201"; transcript_source "ensembl"; transcript_biotype "protein_coding"; tag "Ensembl_canonical";
11	ensembl	start_codon	40071031	40071033	0	+	0	gene_id "ENSRNOG00000001603"; gene_version "9"; transcript_id "ENSRNOT00000002182"; transcript_version "9"; exon_number "1"; gene_name "N6amt1"; gene_source "ensembl"; gene_biotype "protein_coding"; transcript_name "N6amt1-201"; transcript_source "ensembl"; transcript_biotype "protein_coding"; tag "Ensembl_canonical";
11	ensembl	CDS	40071031	40071164	0	+	0	gene_id "ENSRNOG00000001603"; gene_version "9"; transcript_id "ENSRNOT00000002182"; transcript_version "9"; exon_number "1"; gene_name "N6amt1"; gene_source "ensembl"; gene_biotype "protein_coding"; transcript_name "N6amt1-201"; transcript_source "ensembl"; transcript_biotype "protein_coding"; protein_id "ENSRNOP00000002182"; protein_version "5"; tag "Ensembl_canonical";
11	sraer114_es	exon	40071219	40071253	2.77085292216014	+	.	gene_id "ENSRNOG00000001603"; transcript_id "ENSRNOG00000001603_tx_2"; exon_id "11_40071219_40071253_+"; exonnum "1"; txlen "1024";
11	ensembl	exon	40072989	40073075	0	+	.	gene_id "ENSRNOG00000001603"; gene_version "9"; transcript_id "ENSRNOT00000002182"; transcript_version "9"; exon_number "2"; gene_name "N6amt1"; gene_source "ensembl"; gene_biotype "protein_coding"; transcript_name "N6amt1-201"; transcript_source "ensembl"; transcript_biotype "protein_coding"; exon_id "ENSRNOE00000015117"; exon_version "1"; tag "Ensembl_canonical";
11	ensembl	CDS	40072989	40073075	0	+	1	gene_id "ENSRNOG00000001603"; gene_version "9"; transcript_id "ENSRNOT00000002182"; transcript_version "9"; exon_number "2"; gene_name "N6amt1"; gene_source "ensembl"; gene_biotype "protein_coding"; transcript_name "N6amt1-201"; transcript_source "ensembl"; transcript_biotype "protein_coding"; protein_id "ENSRNOP00000002182"; protein_version "5"; tag "Ensembl_canonical";
11	ENSEMBL114_rn	exon	40072989	40073075	2.77085292216014	+	.	gene_id "ENSRNOG00000001603"; transcript_id "ENSRNOG00000001603_tx_2"; exon_id "11_40072989_40073075_+"; exonnum "2"; txlen "1024";
11	ensembl	exon	40074032	40074122	0	+	.	gene_id "ENSRNOG00000001603"; gene_version "9"; transcript_id "ENSRNOT00000002182"; transcript_version "9"; exon_number "3"; gene_name "N6amt1"; gene_source "ensembl"; gene_biotype "protein_coding"; transcript_name "N6amt1-201"; transcript_source "ensembl"; transcript_biotype "protein_coding"; exon_id "ENSRNOE00000015118"; exon_version "1"; tag "Ensembl_canonical";
11	ensembl	CDS	40074032	40074122	0	+	1	gene_id "ENSRNOG00000001603"; gene_version "9"; transcript_id "ENSRNOT00000002182"; transcript_version "9"; exon_number "3"; gene_name "N6amt1"; gene_source "ensembl"; gene_biotype "protein_coding"; transcript_name "N6amt1-201"; transcript_source "ensembl"; transcript_biotype "protein_coding"; protein_id "ENSRNOP00000002182"; protein_version "5"; tag "Ensembl_canonical";
11	ENSEMBL114_rn	exon	40074032	40074122	2.77085292216014	+	.	gene_id "ENSRNOG00000001603"; transcript_id "ENSRNOG00000001603_tx_2"; exon_id "11_40074032_40074122_+"; exonnum "3"; txlen "1024";
11	ensembl	exon	40078566	40078649	0	+	.	gene_id "ENSRNOG00000001603"; gene_version "9"; transcript_id "ENSRNOT00000002182"; transcript_version "9"; exon_number "4"; gene_name "N6amt1"; gene_source "ensembl"; gene_biotype "protein_coding"; transcript_name "N6amt1-201"; transcript_source "ensembl"; transcript_biotype "protein_coding"; exon_id "ENSRNOE00000015119"; exon_version "1"; tag "Ensembl_canonical";
11	ensembl	CDS	40078566	40078649	0	+	0	gene_id "ENSRNOG00000001603"; gene_version "9"; transcript_id "ENSRNOT00000002182"; transcript_version "9"; exon_number "4"; gene_name "N6amt1"; gene_source "ensembl"; gene_biotype "protein_coding"; transcript_name "N6amt1-201"; transcript_source "ensembl"; transcript_biotype "protein_coding"; protein_id "ENSRNOP00000002182"; protein_version "5"; tag "Ensembl_canonical";
11	ENSEMBL114_rn	exon	40078566	40078649	2.77085292216014	+	.	gene_id "ENSRNOG00000001603"; transcript_id "ENSRNOG00000001603_tx_2"; exon_id "11_40078566_40078649_+"; exonnum "4"; txlen "1024";
11	ensembl	exon	40081680	40081821	0	+	.	gene_id "ENSRNOG00000001603"; gene_version "9"; transcript_id "ENSRNOT00000002182"; transcript_version "9"; exon_number "5"; gene_name "N6amt1"; gene_source "ensembl"; gene_biotype "protein_coding"; transcript_name "N6amt1-201"; transcript_source "ensembl"; transcript_biotype "protein_coding"; exon_id "ENSRNOE00000015120"; exon_version "2"; tag "Ensembl_canonical";
11	ensembl	CDS	40081680	40081821	0	+	0	gene_id "ENSRNOG00000001603"; gene_version "9"; transcript_id "ENSRNOT00000002182"; transcript_version "9"; exon_number "5"; gene_name "N6amt1"; gene_source "ensembl"; gene_biotype "protein_coding"; transcript_name "N6amt1-201"; transcript_source "ensembl"; transcript_biotype "protein_coding"; protein_id "ENSRNOP00000002182"; protein_version "5"; tag "Ensembl_canonical";
11	ENSEMBL114_rn	exon	40081680	40081821	2.77085292216014	+	.	gene_id "ENSRNOG00000001603"; transcript_id "ENSRNOG00000001603_tx_2"; exon_id "11_40081680_40081821_+"; exonnum "5"; txlen "1024";
11	ensembl	CDS	40083096	40083199	0	+	2	gene_id "ENSRNOG00000001603"; gene_version "9"; transcript_id "ENSRNOT00000002182"; transcript_version "9"; exon_number "6"; gene_name "N6amt1"; gene_source "ensembl"; gene_biotype "protein_coding"; transcript_name "N6amt1-201"; transcript_source "ensembl"; transcript_biotype "protein_coding"; protein_id "ENSRNOP00000002182"; protein_version "5"; tag "Ensembl_canonical";
11	ensembl	exon	40083096	40083680	0	+	.	gene_id "ENSRNOG00000001603"; gene_version "9"; transcript_id "ENSRNOT00000002182"; transcript_version "9"; exon_number "6"; gene_name "N6amt1"; gene_source "ensembl"; gene_biotype "protein_coding"; transcript_name "N6amt1-201"; transcript_source "ensembl"; transcript_biotype "protein_coding"; exon_id "ENSRNOE00000461760"; exon_version "4"; tag "Ensembl_canonical";
11	ENSEMBL114_rn	exon	40083096	40083680	2.77085292216014	+	.	gene_id "ENSRNOG00000001603"; transcript_id "ENSRNOG00000001603_tx_2"; exon_id "11_40083096_40083680_+"; exonnum "6"; txlen "1024";
11	ensembl	stop_codon	40083200	40083202	0	+	0	gene_id "ENSRNOG00000001603"; gene_version "9"; transcript_id "ENSRNOT00000002182"; transcript_version "9"; exon_number "6"; gene_name "N6amt1"; gene_source "ensembl"; gene_biotype "protein_coding"; transcript_name "N6amt1-201"; transcript_source "ensembl"; transcript_biotype "protein_coding"; tag "Ensembl_canonical";
11	ensembl	three_prime_utr	40083203	40083680	0	+	.	gene_id "ENSRNOG00000001603"; gene_version "9"; transcript_id "ENSRNOT00000002182"; transcript_version "9"; gene_name "N6amt1"; gene_source "ensembl"; gene_biotype "protein_coding"; transcript_name "N6amt1-201"; transcript_source "ensembl"; transcript_biotype "protein_coding"; tag "Ensembl_canonical";
11	ensembl	exon	40167692	40167767	0	+	.	gene_id "ENSRNOG00000001598"; gene_version "8"; transcript_id "ENSRNOT00000002173"; transcript_version "8"; exon_number "1"; gene_name "Usp16"; gene_source "ensembl"; gene_biotype "protein_coding"; transcript_name "Usp16-201"; transcript_source "ensembl"; transcript_biotype "protein_coding"; exon_id "ENSRNOE00000417738"; exon_version "2"; tag "Ensembl_canonical";
11	ensembl	five_prime_utr	40167692	40167767	0	+	.	gene_id "ENSRNOG00000001598"; gene_version "8"; transcript_id "ENSRNOT00000002173"; transcript_version "8"; gene_name "Usp16"; gene_source "ensembl"; gene_biotype "protein_coding"; transcript_name "Usp16-201"; transcript_source "ensembl"; transcript_biotype "protein_coding"; tag "Ensembl_canonical";
11	ensembl	gene	40167692	40196823	0	+	.	gene_id "ENSRNOG00000001598"; gene_version "8"; gene_name "Usp16"; gene_source "ensembl"; gene_biotype "protein_coding";
11	ensembl	transcript	40167692	40196823	0	+	.	gene_id "ENSRNOG00000001598"; gene_version "8"; transcript_id "ENSRNOT00000002173"; transcript_version "8"; gene_name "Usp16"; gene_source "ensembl"; gene_biotype "protein_coding"; transcript_name "Usp16-201"; transcript_source "ensembl"; transcript_biotype "protein_coding"; tag "Ensembl_canonical";
11	ensembl	five_prime_utr	40170999	40171039	0	+	.	gene_id "ENSRNOG00000001598"; gene_version "8"; transcript_id "ENSRNOT00000002173"; transcript_version "8"; gene_name "Usp16"; gene_source "ensembl"; gene_biotype "protein_coding"; transcript_name "Usp16-201"; transcript_source "ensembl"; transcript_biotype "protein_coding"; tag "Ensembl_canonical";
11	ensembl	exon	40170999	40171100	0	+	.	gene_id "ENSRNOG00000001598"; gene_version "8"; transcript_id "ENSRNOT00000002173"; transcript_version "8"; exon_number "2"; gene_name "Usp16"; gene_source "ensembl"; gene_biotype "protein_coding"; transcript_name "Usp16-201"; transcript_source "ensembl"; transcript_biotype "protein_coding"; exon_id "ENSRNOE00000417737"; exon_version "1"; tag "Ensembl_canonical";
11	ensembl	start_codon	40171040	40171042	0	+	0	gene_id "ENSRNOG00000001598"; gene_version "8"; transcript_id "ENSRNOT00000002173"; transcript_version "8"; exon_number "2"; gene_name "Usp16"; gene_source "ensembl"; gene_biotype "protein_coding"; transcript_name "Usp16-201"; transcript_source "ensembl"; transcript_biotype "protein_coding"; tag "Ensembl_canonical";
11	ensembl	CDS	40171040	40171100	0	+	0	gene_id "ENSRNOG00000001598"; gene_version "8"; transcript_id "ENSRNOT00000002173"; transcript_version "8"; exon_number "2"; gene_name "Usp16"; gene_source "ensembl"; gene_biotype "protein_coding"; transcript_name "Usp16-201"; transcript_source "ensembl"; transcript_biotype "protein_coding"; protein_id "ENSRNOP00000002173"; protein_version "6"; tag "Ensembl_canonical";
11	ensembl	exon	40174848	40175023	0	+	.	gene_id "ENSRNOG00000001598"; gene_version "8"; transcript_id "ENSRNOT00000002173"; transcript_version "8"; exon_number "3"; gene_name "Usp16"; gene_source "ensembl"; gene_biotype "protein_coding"; transcript_name "Usp16-201"; transcript_source "ensembl"; transcript_biotype "protein_coding"; exon_id "ENSRNOE00000015062"; exon_version "3"; tag "Ensembl_canonical";
11	ensembl	CDS	40174848	40175023	0	+	2	gene_id "ENSRNOG00000001598"; gene_version "8"; transcript_id "ENSRNOT00000002173"; transcript_version "8"; exon_number "3"; gene_name "Usp16"; gene_source "ensembl"; gene_biotype "protein_coding"; transcript_name "Usp16-201"; transcript_source "ensembl"; transcript_biotype "protein_coding"; protein_id "ENSRNOP00000002173"; protein_version "6"; tag "Ensembl_canonical";
11	ensembl	exon	40176715	40176818	0	+	.	gene_id "ENSRNOG00000001598"; gene_version "8"; transcript_id "ENSRNOT00000002173"; transcript_version "8"; exon_number "4"; gene_name "Usp16"; gene_source "ensembl"; gene_biotype "protein_coding"; transcript_name "Usp16-201"; transcript_source "ensembl"; transcript_biotype "protein_coding"; exon_id "ENSRNOE00000015063"; exon_version "1"; tag "Ensembl_canonical";
11	ensembl	CDS	40176715	40176818	0	+	0	gene_id "ENSRNOG00000001598"; gene_version "8"; transcript_id "ENSRNOT00000002173"; transcript_version "8"; exon_number "4"; gene_name "Usp16"; gene_source "ensembl"; gene_biotype "protein_coding"; transcript_name "Usp16-201"; transcript_source "ensembl"; transcript_biotype "protein_coding"; protein_id "ENSRNOP00000002173"; protein_version "6"; tag "Ensembl_canonical";
11	ensembl	exon	40178394	40178497	0	+	.	gene_id "ENSRNOG00000001598"; gene_version "8"; transcript_id "ENSRNOT00000002173"; transcript_version "8"; exon_number "5"; gene_name "Usp16"; gene_source "ensembl"; gene_biotype "protein_coding"; transcript_name "Usp16-201"; transcript_source "ensembl"; transcript_biotype "protein_coding"; exon_id "ENSRNOE00000015064"; exon_version "3"; tag "Ensembl_canonical";
11	ensembl	CDS	40178394	40178497	0	+	1	gene_id "ENSRNOG00000001598"; gene_version "8"; transcript_id "ENSRNOT00000002173"; transcript_version "8"; exon_number "5"; gene_name "Usp16"; gene_source "ensembl"; gene_biotype "protein_coding"; transcript_name "Usp16-201"; transcript_source "ensembl"; transcript_biotype "protein_coding"; protein_id "ENSRNOP00000002173"; protein_version "6"; tag "Ensembl_canonical";
11	ensembl	exon	40180975	40181162	0	+	.	gene_id "ENSRNOG00000001598"; gene_version "8"; transcript_id "ENSRNOT00000002173"; transcript_version "8"; exon_number "6"; gene_name "Usp16"; gene_source "ensembl"; gene_biotype "protein_coding"; transcript_name "Usp16-201"; transcript_source "ensembl"; transcript_biotype "protein_coding"; exon_id "ENSRNOE00000279767"; exon_version "4"; tag "Ensembl_canonical";
11	ensembl	CDS	40180975	40181162	0	+	2	gene_id "ENSRNOG00000001598"; gene_version "8"; transcript_id "ENSRNOT00000002173"; transcript_version "8"; exon_number "6"; gene_name "Usp16"; gene_source "ensembl"; gene_biotype "protein_coding"; transcript_name "Usp16-201"; transcript_source "ensembl"; transcript_biotype "protein_coding"; protein_id "ENSRNOP00000002173"; protein_version "6"; tag "Ensembl_canonical";
11	ensembl	exon	40181665	40181760	0	+	.	gene_id "ENSRNOG00000001598"; gene_version "8"; transcript_id "ENSRNOT00000002173"; transcript_version "8"; exon_number "7"; gene_name "Usp16"; gene_source "ensembl"; gene_biotype "protein_coding"; transcript_name "Usp16-201"; transcript_source "ensembl"; transcript_biotype "protein_coding"; exon_id "ENSRNOE00000015066"; exon_version "1"; tag "Ensembl_canonical";
11	ensembl	CDS	40181665	40181760	0	+	0	gene_id "ENSRNOG00000001598"; gene_version "8"; transcript_id "ENSRNOT00000002173"; transcript_version "8"; exon_number "7"; gene_name "Usp16"; gene_source "ensembl"; gene_biotype "protein_coding"; transcript_name "Usp16-201"; transcript_source "ensembl"; transcript_biotype "protein_coding"; protein_id "ENSRNOP00000002173"; protein_version "6"; tag "Ensembl_canonical";
11	ensembl	exon	40183306	40183436	0	+	.	gene_id "ENSRNOG00000001598"; gene_version "8"; transcript_id "ENSRNOT00000002173"; transcript_version "8"; exon_number "8"; gene_name "Usp16"; gene_source "ensembl"; gene_biotype "protein_coding"; transcript_name "Usp16-201"; transcript_source "ensembl"; transcript_biotype "protein_coding"; exon_id "ENSRNOE00000015067"; exon_version "1"; tag "Ensembl_canonical";
11	ensembl	CDS	40183306	40183436	0	+	0	gene_id "ENSRNOG00000001598"; gene_version "8"; transcript_id "ENSRNOT00000002173"; transcript_version "8"; exon_number "8"; gene_name "Usp16"; gene_source "ensembl"; gene_biotype "protein_coding"; transcript_name "Usp16-201"; transcript_source "ensembl"; transcript_biotype "protein_coding"; protein_id "ENSRNOP00000002173"; protein_version "6"; tag "Ensembl_canonical";
11	ensembl	exon	40183732	40183819	0	+	.	gene_id "ENSRNOG00000001598"; gene_version "8"; transcript_id "ENSRNOT00000002173"; transcript_version "8"; exon_number "9"; gene_name "Usp16"; gene_source "ensembl"; gene_biotype "protein_coding"; transcript_name "Usp16-201"; transcript_source "ensembl"; transcript_biotype "protein_coding"; exon_id "ENSRNOE00000015068"; exon_version "1"; tag "Ensembl_canonical";
11	ensembl	CDS	40183732	40183819	0	+	1	gene_id "ENSRNOG00000001598"; gene_version "8"; transcript_id "ENSRNOT00000002173"; transcript_version "8"; exon_number "9"; gene_name "Usp16"; gene_source "ensembl"; gene_biotype "protein_coding"; transcript_name "Usp16-201"; transcript_source "ensembl"; transcript_biotype "protein_coding"; protein_id "ENSRNOP00000002173"; protein_version "6"; tag "Ensembl_canonical";
11	ensembl	exon	40184862	40184940	0	+	.	gene_id "ENSRNOG00000001598"; gene_version "8"; transcript_id "ENSRNOT00000002173"; transcript_version "8"; exon_number "10"; gene_name "Usp16"; gene_source "ensembl"; gene_biotype "protein_coding"; transcript_name "Usp16-201"; transcript_source "ensembl"; transcript_biotype "protein_coding"; exon_id "ENSRNOE00000015069"; exon_version "1"; tag "Ensembl_canonical";
11	ensembl	CDS	40184862	40184940	0	+	0	gene_id "ENSRNOG00000001598"; gene_version "8"; transcript_id "ENSRNOT00000002173"; transcript_version "8"; exon_number "10"; gene_name "Usp16"; gene_source "ensembl"; gene_biotype "protein_coding"; transcript_name "Usp16-201"; transcript_source "ensembl"; transcript_biotype "protein_coding"; protein_id "ENSRNOP00000002173"; protein_version "6"; tag "Ensembl_canonical";
11	ensembl	exon	40186503	40186594	0	+	.	gene_id "ENSRNOG00000001598"; gene_version "8"; transcript_id "ENSRNOT00000002173"; transcript_version "8"; exon_number "11"; gene_name "Usp16"; gene_source "ensembl"; gene_biotype "protein_coding"; transcript_name "Usp16-201"; transcript_source "ensembl"; transcript_biotype "protein_coding"; exon_id "ENSRNOE00000015070"; exon_version "1"; tag "Ensembl_canonical";
11	ensembl	CDS	40186503	40186594	0	+	2	gene_id "ENSRNOG00000001598"; gene_version "8"; transcript_id "ENSRNOT00000002173"; transcript_version "8"; exon_number "11"; gene_name "Usp16"; gene_source "ensembl"; gene_biotype "protein_coding"; transcript_name "Usp16-201"; transcript_source "ensembl"; transcript_biotype "protein_coding"; protein_id "ENSRNOP00000002173"; protein_version "6"; tag "Ensembl_canonical";
11	ensembl	exon	40187386	40187442	0	+	.	gene_id "ENSRNOG00000001598"; gene_version "8"; transcript_id "ENSRNOT00000002173"; transcript_version "8"; exon_number "12"; gene_name "Usp16"; gene_source "ensembl"; gene_biotype "protein_coding"; transcript_name "Usp16-201"; transcript_source "ensembl"; transcript_biotype "protein_coding"; exon_id "ENSRNOE00000278828"; exon_version "2"; tag "Ensembl_canonical";
11	ensembl	CDS	40187386	40187442	0	+	0	gene_id "ENSRNOG00000001598"; gene_version "8"; transcript_id "ENSRNOT00000002173"; transcript_version "8"; exon_number "12"; gene_name "Usp16"; gene_source "ensembl"; gene_biotype "protein_coding"; transcript_name "Usp16-201"; transcript_source "ensembl"; transcript_biotype "protein_coding"; protein_id "ENSRNOP00000002173"; protein_version "6"; tag "Ensembl_canonical";
11	ensembl	exon	40188702	40188875	0	+	.	gene_id "ENSRNOG00000001598"; gene_version "8"; transcript_id "ENSRNOT00000002173"; transcript_version "8"; exon_number "13"; gene_name "Usp16"; gene_source "ensembl"; gene_biotype "protein_coding"; transcript_name "Usp16-201"; transcript_source "ensembl"; transcript_biotype "protein_coding"; exon_id "ENSRNOE00000417729"; exon_version "1"; tag "Ensembl_canonical";
11	ensembl	CDS	40188702	40188875	0	+	0	gene_id "ENSRNOG00000001598"; gene_version "8"; transcript_id "ENSRNOT00000002173"; transcript_version "8"; exon_number "13"; gene_name "Usp16"; gene_source "ensembl"; gene_biotype "protein_coding"; transcript_name "Usp16-201"; transcript_source "ensembl"; transcript_biotype "protein_coding"; protein_id "ENSRNOP00000002173"; protein_version "6"; tag "Ensembl_canonical";
11	ensembl	exon	40190501	40191167	0	+	.	gene_id "ENSRNOG00000001598"; gene_version "8"; transcript_id "ENSRNOT00000002173"; transcript_version "8"; exon_number "14"; gene_name "Usp16"; gene_source "ensembl"; gene_biotype "protein_coding"; transcript_name "Usp16-201"; transcript_source "ensembl"; transcript_biotype "protein_coding"; exon_id "ENSRNOE00000015073"; exon_version "1"; tag "Ensembl_canonical";
11	ensembl	CDS	40190501	40191167	0	+	0	gene_id "ENSRNOG00000001598"; gene_version "8"; transcript_id "ENSRNOT00000002173"; transcript_version "8"; exon_number "14"; gene_name "Usp16"; gene_source "ensembl"; gene_biotype "protein_coding"; transcript_name "Usp16-201"; transcript_source "ensembl"; transcript_biotype "protein_coding"; protein_id "ENSRNOP00000002173"; protein_version "6"; tag "Ensembl_canonical";
11	ensembl	exon	40192326	40192420	0	+	.	gene_id "ENSRNOG00000001598"; gene_version "8"; transcript_id "ENSRNOT00000002173"; transcript_version "8"; exon_number "15"; gene_name "Usp16"; gene_source "ensembl"; gene_biotype "protein_coding"; transcript_name "Usp16-201"; transcript_source "ensembl"; transcript_biotype "protein_coding"; exon_id "ENSRNOE00000015046"; exon_version "1"; tag "Ensembl_canonical";
11	ensembl	CDS	40192326	40192420	0	+	2	gene_id "ENSRNOG00000001598"; gene_version "8"; transcript_id "ENSRNOT00000002173"; transcript_version "8"; exon_number "15"; gene_name "Usp16"; gene_source "ensembl"; gene_biotype "protein_coding"; transcript_name "Usp16-201"; transcript_source "ensembl"; transcript_biotype "protein_coding"; protein_id "ENSRNOP00000002173"; protein_version "6"; tag "Ensembl_canonical";
11	ensembl	exon	40193184	40193270	0	+	.	gene_id "ENSRNOG00000001598"; gene_version "8"; transcript_id "ENSRNOT00000002173"; transcript_version "8"; exon_number "16"; gene_name "Usp16"; gene_source "ensembl"; gene_biotype "protein_coding"; transcript_name "Usp16-201"; transcript_source "ensembl"; transcript_biotype "protein_coding"; exon_id "ENSRNOE00000015047"; exon_version "1"; tag "Ensembl_canonical";
11	ensembl	CDS	40193184	40193270	0	+	0	gene_id "ENSRNOG00000001598"; gene_version "8"; transcript_id "ENSRNOT00000002173"; transcript_version "8"; exon_number "16"; gene_name "Usp16"; gene_source "ensembl"; gene_biotype "protein_coding"; transcript_name "Usp16-201"; transcript_source "ensembl"; transcript_biotype "protein_coding"; protein_id "ENSRNOP00000002173"; protein_version "6"; tag "Ensembl_canonical";
11	ensembl	exon	40196141	40196297	0	+	.	gene_id "ENSRNOG00000001598"; gene_version "8"; transcript_id "ENSRNOT00000002173"; transcript_version "8"; exon_number "17"; gene_name "Usp16"; gene_source "ensembl"; gene_biotype "protein_coding"; transcript_name "Usp16-201"; transcript_source "ensembl"; transcript_biotype "protein_coding"; exon_id "ENSRNOE00000015049"; exon_version "1"; tag "Ensembl_canonical";
11	ensembl	CDS	40196141	40196297	0	+	0	gene_id "ENSRNOG00000001598"; gene_version "8"; transcript_id "ENSRNOT00000002173"; transcript_version "8"; exon_number "17"; gene_name "Usp16"; gene_source "ensembl"; gene_biotype "protein_coding"; transcript_name "Usp16-201"; transcript_source "ensembl"; transcript_biotype "protein_coding"; protein_id "ENSRNOP00000002173"; protein_version "6"; tag "Ensembl_canonical";
11	ensembl	CDS	40196400	40196521	0	+	2	gene_id "ENSRNOG00000001598"; gene_version "8"; transcript_id "ENSRNOT00000002173"; transcript_version "8"; exon_number "18"; gene_name "Usp16"; gene_source "ensembl"; gene_biotype "protein_coding"; transcript_name "Usp16-201"; transcript_source "ensembl"; transcript_biotype "protein_coding"; protein_id "ENSRNOP00000002173"; protein_version "6"; tag "Ensembl_canonical";
11	ensembl	exon	40196400	40196823	0	+	.	gene_id "ENSRNOG00000001598"; gene_version "8"; transcript_id "ENSRNOT00000002173"; transcript_version "8"; exon_number "18"; gene_name "Usp16"; gene_source "ensembl"; gene_biotype "protein_coding"; transcript_name "Usp16-201"; transcript_source "ensembl"; transcript_biotype "protein_coding"; exon_id "ENSRNOE00000312762"; exon_version "4"; tag "Ensembl_canonical";
11	ensembl	stop_codon	40196522	40196524	0	+	0	gene_id "ENSRNOG00000001598"; gene_version "8"; transcript_id "ENSRNOT00000002173"; transcript_version "8"; exon_number "18"; gene_name "Usp16"; gene_source "ensembl"; gene_biotype "protein_coding"; transcript_name "Usp16-201"; transcript_source "ensembl"; transcript_biotype "protein_coding"; tag "Ensembl_canonical";
11	ensembl	three_prime_utr	40196525	40196823	0	+	.	gene_id "ENSRNOG00000001598"; gene_version "8"; transcript_id "ENSRNOT00000002173"; transcript_version "8"; gene_name "Usp16"; gene_source "ensembl"; gene_biotype "protein_coding"; transcript_name "Usp16-201"; transcript_source "ensembl"; transcript_biotype "protein_coding"; tag "Ensembl_canonical";
11	ensembl	exon	40277688	40277818	0	+	.	gene_id "ENSRNOG00000001584"; gene_version "8"; transcript_id "ENSRNOT00000084580"; transcript_version "3"; exon_number "1"; gene_name "Map3k7cl"; gene_source "ensembl"; gene_biotype "protein_coding"; transcript_name "Map3k7cl-202"; transcript_source "ensembl"; transcript_biotype "protein_coding"; exon_id "ENSRNOE00000308334"; exon_version "2";
11	ensembl	five_prime_utr	40277688	40277818	0	+	.	gene_id "ENSRNOG00000001584"; gene_version "8"; transcript_id "ENSRNOT00000084580"; transcript_version "3"; gene_name "Map3k7cl"; gene_source "ensembl"; gene_biotype "protein_coding"; transcript_name "Map3k7cl-202"; transcript_source "ensembl"; transcript_biotype "protein_coding";
11	ensembl	gene	40277688	40321847	0	+	.	gene_id "ENSRNOG00000001584"; gene_version "8"; gene_name "Map3k7cl"; gene_source "ensembl"; gene_biotype "protein_coding";
11	ensembl	transcript	40277688	40321847	0	+	.	gene_id "ENSRNOG00000001584"; gene_version "8"; transcript_id "ENSRNOT00000084580"; transcript_version "3"; gene_name "Map3k7cl"; gene_source "ensembl"; gene_biotype "protein_coding"; transcript_name "Map3k7cl-202"; transcript_source "ensembl"; transcript_biotype "protein_coding";
11	ensembl	exon	40277717	40277818	0	+	.	gene_id "ENSRNOG00000001584"; gene_version "8"; transcript_id "ENSRNOT00000002158"; transcript_version "8"; exon_number "1"; gene_name "Map3k7cl"; gene_source "ensembl"; gene_biotype "protein_coding"; transcript_name "Map3k7cl-201"; transcript_source "ensembl"; transcript_biotype "protein_coding"; exon_id "ENSRNOE00000698395"; exon_version "1";
11	ensembl	five_prime_utr	40277717	40277818	0	+	.	gene_id "ENSRNOG00000001584"; gene_version "8"; transcript_id "ENSRNOT00000002158"; transcript_version "8"; gene_name "Map3k7cl"; gene_source "ensembl"; gene_biotype "protein_coding"; transcript_name "Map3k7cl-201"; transcript_source "ensembl"; transcript_biotype "protein_coding";
11	ensembl	transcript	40277717	40321847	0	+	.	gene_id "ENSRNOG00000001584"; gene_version "8"; transcript_id "ENSRNOT00000002158"; transcript_version "8"; gene_name "Map3k7cl"; gene_source "ensembl"; gene_biotype "protein_coding"; transcript_name "Map3k7cl-201"; transcript_source "ensembl"; transcript_biotype "protein_coding";
11	ensembl	five_prime_utr	40279620	40279907	0	+	.	gene_id "ENSRNOG00000001584"; gene_version "8"; transcript_id "ENSRNOT00000084580"; transcript_version "3"; gene_name "Map3k7cl"; gene_source "ensembl"; gene_biotype "protein_coding"; transcript_name "Map3k7cl-202"; transcript_source "ensembl"; transcript_biotype "protein_coding";
11	ensembl	exon	40279620	40279916	0	+	.	gene_id "ENSRNOG00000001584"; gene_version "8"; transcript_id "ENSRNOT00000084580"; transcript_version "3"; exon_number "2"; gene_name "Map3k7cl"; gene_source "ensembl"; gene_biotype "protein_coding"; transcript_name "Map3k7cl-202"; transcript_source "ensembl"; transcript_biotype "protein_coding"; exon_id "ENSRNOE00000558467"; exon_version "2";
11	ensembl	start_codon	40279908	40279910	0	+	0	gene_id "ENSRNOG00000001584"; gene_version "8"; transcript_id "ENSRNOT00000084580"; transcript_version "3"; exon_number "2"; gene_name "Map3k7cl"; gene_source "ensembl"; gene_biotype "protein_coding"; transcript_name "Map3k7cl-202"; transcript_source "ensembl"; transcript_biotype "protein_coding";
11	ensembl	CDS	40279908	40279916	0	+	0	gene_id "ENSRNOG00000001584"; gene_version "8"; transcript_id "ENSRNOT00000084580"; transcript_version "3"; exon_number "2"; gene_name "Map3k7cl"; gene_source "ensembl"; gene_biotype "protein_coding"; transcript_name "Map3k7cl-202"; transcript_source "ensembl"; transcript_biotype "protein_coding"; protein_id "ENSRNOP00000075139"; protein_version "1";
11	ensembl	five_prime_utr	40280039	40280135	0	+	.	gene_id "ENSRNOG00000001584"; gene_version "8"; transcript_id "ENSRNOT00000002158"; transcript_version "8"; gene_name "Map3k7cl"; gene_source "ensembl"; gene_biotype "protein_coding"; transcript_name "Map3k7cl-201"; transcript_source "ensembl"; transcript_biotype "protein_coding";
11	ensembl	exon	40280039	40280147	0	+	.	gene_id "ENSRNOG00000001584"; gene_version "8"; transcript_id "ENSRNOT00000002158"; transcript_version "8"; exon_number "2"; gene_name "Map3k7cl"; gene_source "ensembl"; gene_biotype "protein_coding"; transcript_name "Map3k7cl-201"; transcript_source "ensembl"; transcript_biotype "protein_coding"; exon_id "ENSRNOE00000014935"; exon_version "3";
11	ensembl	exon	40280039	40280147	0	+	.	gene_id "ENSRNOG00000001584"; gene_version "8"; transcript_id "ENSRNOT00000084580"; transcript_version "3"; exon_number "3"; gene_name "Map3k7cl"; gene_source "ensembl"; gene_biotype "protein_coding"; transcript_name "Map3k7cl-202"; transcript_source "ensembl"; transcript_biotype "protein_coding"; exon_id "ENSRNOE00000517139"; exon_version "1";
11	ensembl	CDS	40280039	40280147	0	+	0	gene_id "ENSRNOG00000001584"; gene_version "8"; transcript_id "ENSRNOT00000084580"; transcript_version "3"; exon_number "3"; gene_name "Map3k7cl"; gene_source "ensembl"; gene_biotype "protein_coding"; transcript_name "Map3k7cl-202"; transcript_source "ensembl"; transcript_biotype "protein_coding"; protein_id "ENSRNOP00000075139"; protein_version "1";
11	ensembl	start_codon	40280136	40280138	0	+	0	gene_id "ENSRNOG00000001584"; gene_version "8"; transcript_id "ENSRNOT00000002158"; transcript_version "8"; exon_number "2"; gene_name "Map3k7cl"; gene_source "ensembl"; gene_biotype "protein_coding"; transcript_name "Map3k7cl-201"; transcript_source "ensembl"; transcript_biotype "protein_coding";
11	ensembl	CDS	40280136	40280147	0	+	0	gene_id "ENSRNOG00000001584"; gene_version "8"; transcript_id "ENSRNOT00000002158"; transcript_version "8"; exon_number "2"; gene_name "Map3k7cl"; gene_source "ensembl"; gene_biotype "protein_coding"; transcript_name "Map3k7cl-201"; transcript_source "ensembl"; transcript_biotype "protein_coding"; protein_id "ENSRNOP00000002158"; protein_version "5";
11	ensembl	exon	40280522	40280609	0	+	.	gene_id "ENSRNOG00000001584"; gene_version "8"; transcript_id "ENSRNOT00000002158"; transcript_version "8"; exon_number "3"; gene_name "Map3k7cl"; gene_source "ensembl"; gene_biotype "protein_coding"; transcript_name "Map3k7cl-201"; transcript_source "ensembl"; transcript_biotype "protein_coding"; exon_id "ENSRNOE00000791852"; exon_version "1";
11	ensembl	CDS	40280522	40280609	0	+	0	gene_id "ENSRNOG00000001584"; gene_version "8"; transcript_id "ENSRNOT00000002158"; transcript_version "8"; exon_number "3"; gene_name "Map3k7cl"; gene_source "ensembl"; gene_biotype "protein_coding"; transcript_name "Map3k7cl-201"; transcript_source "ensembl"; transcript_biotype "protein_coding"; protein_id "ENSRNOP00000002158"; protein_version "5";
11	ensembl	five_prime_utr	40281659	40281703	0	+	.	gene_id "ENSRNOG00000001584"; gene_version "8"; transcript_id "ENSRNOT00000129178"; transcript_version "1"; gene_name "Map3k7cl"; gene_source "ensembl"; gene_biotype "protein_coding"; transcript_name "Map3k7cl-203"; transcript_source "ensembl"; transcript_biotype "protein_coding"; tag "Ensembl_canonical";
11	ensembl	exon	40281659	40281887	0	+	.	gene_id "ENSRNOG00000001584"; gene_version "8"; transcript_id "ENSRNOT00000129178"; transcript_version "1"; exon_number "1"; gene_name "Map3k7cl"; gene_source "ensembl"; gene_biotype "protein_coding"; transcript_name "Map3k7cl-203"; transcript_source "ensembl"; transcript_biotype "protein_coding"; exon_id "ENSRNOE00000711451"; exon_version "1"; tag "Ensembl_canonical";
11	ensembl	transcript	40281659	40321847	0	+	.	gene_id "ENSRNOG00000001584"; gene_version "8"; transcript_id "ENSRNOT00000129178"; transcript_version "1"; gene_name "Map3k7cl"; gene_source "ensembl"; gene_biotype "protein_coding"; transcript_name "Map3k7cl-203"; transcript_source "ensembl"; transcript_biotype "protein_coding"; tag "Ensembl_canonical";
11	ensembl	start_codon	40281704	40281706	0	+	0	gene_id "ENSRNOG00000001584"; gene_version "8"; transcript_id "ENSRNOT00000129178"; transcript_version "1"; exon_number "1"; gene_name "Map3k7cl"; gene_source "ensembl"; gene_biotype "protein_coding"; transcript_name "Map3k7cl-203"; transcript_source "ensembl"; transcript_biotype "protein_coding"; tag "Ensembl_canonical";
11	ensembl	CDS	40281704	40281887	0	+	0	gene_id "ENSRNOG00000001584"; gene_version "8"; transcript_id "ENSRNOT00000129178"; transcript_version "1"; exon_number "1"; gene_name "Map3k7cl"; gene_source "ensembl"; gene_biotype "protein_coding"; transcript_name "Map3k7cl-203"; transcript_source "ensembl"; transcript_biotype "protein_coding"; protein_id "ENSRNOP00000108180"; protein_version "1"; tag "Ensembl_canonical";
11	ensembl	exon	40296624	40296685	0	+	.	gene_id "ENSRNOG00000001584"; gene_version "8"; transcript_id "ENSRNOT00000129178"; transcript_version "1"; exon_number "2"; gene_name "Map3k7cl"; gene_source "ensembl"; gene_biotype "protein_coding"; transcript_name "Map3k7cl-203"; transcript_source "ensembl"; transcript_biotype "protein_coding"; exon_id "ENSRNOE00000014938"; exon_version "1"; tag "Ensembl_canonical";
11	ensembl	CDS	40296624	40296685	0	+	2	gene_id "ENSRNOG00000001584"; gene_version "8"; transcript_id "ENSRNOT00000129178"; transcript_version "1"; exon_number "2"; gene_name "Map3k7cl"; gene_source "ensembl"; gene_biotype "protein_coding"; transcript_name "Map3k7cl-203"; transcript_source "ensembl"; transcript_biotype "protein_coding"; protein_id "ENSRNOP00000108180"; protein_version "1"; tag "Ensembl_canonical";
11	ensembl	exon	40296624	40296685	0	+	.	gene_id "ENSRNOG00000001584"; gene_version "8"; transcript_id "ENSRNOT00000002158"; transcript_version "8"; exon_number "4"; gene_name "Map3k7cl"; gene_source "ensembl"; gene_biotype "protein_coding"; transcript_name "Map3k7cl-201"; transcript_source "ensembl"; transcript_biotype "protein_coding"; exon_id "ENSRNOE00000014938"; exon_version "1";
11	ensembl	CDS	40296624	40296685	0	+	2	gene_id "ENSRNOG00000001584"; gene_version "8"; transcript_id "ENSRNOT00000002158"; transcript_version "8"; exon_number "4"; gene_name "Map3k7cl"; gene_source "ensembl"; gene_biotype "protein_coding"; transcript_name "Map3k7cl-201"; transcript_source "ensembl"; transcript_biotype "protein_coding"; protein_id "ENSRNOP00000002158"; protein_version "5";
11	ensembl	exon	40296624	40296685	0	+	.	gene_id "ENSRNOG00000001584"; gene_version "8"; transcript_id "ENSRNOT00000084580"; transcript_version "3"; exon_number "4"; gene_name "Map3k7cl"; gene_source "ensembl"; gene_biotype "protein_coding"; transcript_name "Map3k7cl-202"; transcript_source "ensembl"; transcript_biotype "protein_coding"; exon_id "ENSRNOE00000014938"; exon_version "1";
11	ensembl	CDS	40296624	40296685	0	+	2	gene_id "ENSRNOG00000001584"; gene_version "8"; transcript_id "ENSRNOT00000084580"; transcript_version "3"; exon_number "4"; gene_name "Map3k7cl"; gene_source "ensembl"; gene_biotype "protein_coding"; transcript_name "Map3k7cl-202"; transcript_source "ensembl"; transcript_biotype "protein_coding"; protein_id "ENSRNOP00000075139"; protein_version "1";
11	ensembl	exon	40307364	40307479	0	+	.	gene_id "ENSRNOG00000001584"; gene_version "8"; transcript_id "ENSRNOT00000129178"; transcript_version "1"; exon_number "3"; gene_name "Map3k7cl"; gene_source "ensembl"; gene_biotype "protein_coding"; transcript_name "Map3k7cl-203"; transcript_source "ensembl"; transcript_biotype "protein_coding"; exon_id "ENSRNOE00000014939"; exon_version "1"; tag "Ensembl_canonical";
11	ensembl	CDS	40307364	40307479	0	+	0	gene_id "ENSRNOG00000001584"; gene_version "8"; transcript_id "ENSRNOT00000129178"; transcript_version "1"; exon_number "3"; gene_name "Map3k7cl"; gene_source "ensembl"; gene_biotype "protein_coding"; transcript_name "Map3k7cl-203"; transcript_source "ensembl"; transcript_biotype "protein_coding"; protein_id "ENSRNOP00000108180"; protein_version "1"; tag "Ensembl_canonical";
11	ensembl	exon	40307364	40307479	0	+	.	gene_id "ENSRNOG00000001584"; gene_version "8"; transcript_id "ENSRNOT00000002158"; transcript_version "8"; exon_number "5"; gene_name "Map3k7cl"; gene_source "ensembl"; gene_biotype "protein_coding"; transcript_name "Map3k7cl-201"; transcript_source "ensembl"; transcript_biotype "protein_coding"; exon_id "ENSRNOE00000014939"; exon_version "1";
11	ensembl	CDS	40307364	40307479	0	+	0	gene_id "ENSRNOG00000001584"; gene_version "8"; transcript_id "ENSRNOT00000002158"; transcript_version "8"; exon_number "5"; gene_name "Map3k7cl"; gene_source "ensembl"; gene_biotype "protein_coding"; transcript_name "Map3k7cl-201"; transcript_source "ensembl"; transcript_biotype "protein_coding"; protein_id "ENSRNOP00000002158"; protein_version "5";
11	ensembl	exon	40307364	40307479	0	+	.	gene_id "ENSRNOG00000001584"; gene_version "8"; transcript_id "ENSRNOT00000084580"; transcript_version "3"; exon_number "5"; gene_name "Map3k7cl"; gene_source "ensembl"; gene_biotype "protein_coding"; transcript_name "Map3k7cl-202"; transcript_source "ensembl"; transcript_biotype "protein_coding"; exon_id "ENSRNOE00000014939"; exon_version "1";
11	ensembl	CDS	40307364	40307479	0	+	0	gene_id "ENSRNOG00000001584"; gene_version "8"; transcript_id "ENSRNOT00000084580"; transcript_version "3"; exon_number "5"; gene_name "Map3k7cl"; gene_source "ensembl"; gene_biotype "protein_coding"; transcript_name "Map3k7cl-202"; transcript_source "ensembl"; transcript_biotype "protein_coding"; protein_id "ENSRNOP00000075139"; protein_version "1";
11	ensembl	CDS	40320718	40320895	0	+	1	gene_id "ENSRNOG00000001584"; gene_version "8"; transcript_id "ENSRNOT00000129178"; transcript_version "1"; exon_number "4"; gene_name "Map3k7cl"; gene_source "ensembl"; gene_biotype "protein_coding"; transcript_name "Map3k7cl-203"; transcript_source "ensembl"; transcript_biotype "protein_coding"; protein_id "ENSRNOP00000108180"; protein_version "1"; tag "Ensembl_canonical";
11	ensembl	CDS	40320718	40320895	0	+	1	gene_id "ENSRNOG00000001584"; gene_version "8"; transcript_id "ENSRNOT00000002158"; transcript_version "8"; exon_number "6"; gene_name "Map3k7cl"; gene_source "ensembl"; gene_biotype "protein_coding"; transcript_name "Map3k7cl-201"; transcript_source "ensembl"; transcript_biotype "protein_coding"; protein_id "ENSRNOP00000002158"; protein_version "5";
11	ensembl	CDS	40320718	40320895	0	+	1	gene_id "ENSRNOG00000001584"; gene_version "8"; transcript_id "ENSRNOT00000084580"; transcript_version "3"; exon_number "6"; gene_name "Map3k7cl"; gene_source "ensembl"; gene_biotype "protein_coding"; transcript_name "Map3k7cl-202"; transcript_source "ensembl"; transcript_biotype "protein_coding"; protein_id "ENSRNOP00000075139"; protein_version "1";
11	ensembl	exon	40320718	40321847	0	+	.	gene_id "ENSRNOG00000001584"; gene_version "8"; transcript_id "ENSRNOT00000129178"; transcript_version "1"; exon_number "4"; gene_name "Map3k7cl"; gene_source "ensembl"; gene_biotype "protein_coding"; transcript_name "Map3k7cl-203"; transcript_source "ensembl"; transcript_biotype "protein_coding"; exon_id "ENSRNOE00000816548"; exon_version "1"; tag "Ensembl_canonical";
11	ensembl	exon	40320718	40321847	0	+	.	gene_id "ENSRNOG00000001584"; gene_version "8"; transcript_id "ENSRNOT00000002158"; transcript_version "8"; exon_number "6"; gene_name "Map3k7cl"; gene_source "ensembl"; gene_biotype "protein_coding"; transcript_name "Map3k7cl-201"; transcript_source "ensembl"; transcript_biotype "protein_coding"; exon_id "ENSRNOE00000816548"; exon_version "1";
11	ensembl	exon	40320718	40321847	0	+	.	gene_id "ENSRNOG00000001584"; gene_version "8"; transcript_id "ENSRNOT00000084580"; transcript_version "3"; exon_number "6"; gene_name "Map3k7cl"; gene_source "ensembl"; gene_biotype "protein_coding"; transcript_name "Map3k7cl-202"; transcript_source "ensembl"; transcript_biotype "protein_coding"; exon_id "ENSRNOE00000816548"; exon_version "1";
11	ensembl	stop_codon	40320896	40320898	0	+	0	gene_id "ENSRNOG00000001584"; gene_version "8"; transcript_id "ENSRNOT00000129178"; transcript_version "1"; exon_number "4"; gene_name "Map3k7cl"; gene_source "ensembl"; gene_biotype "protein_coding"; transcript_name "Map3k7cl-203"; transcript_source "ensembl"; transcript_biotype "protein_coding"; tag "Ensembl_canonical";
11	ensembl	stop_codon	40320896	40320898	0	+	0	gene_id "ENSRNOG00000001584"; gene_version "8"; transcript_id "ENSRNOT00000002158"; transcript_version "8"; exon_number "6"; gene_name "Map3k7cl"; gene_source "ensembl"; gene_biotype "protein_coding"; transcript_name "Map3k7cl-201"; transcript_source "ensembl"; transcript_biotype "protein_coding";
11	ensembl	stop_codon	40320896	40320898	0	+	0	gene_id "ENSRNOG00000001584"; gene_version "8"; transcript_id "ENSRNOT00000084580"; transcript_version "3"; exon_number "6"; gene_name "Map3k7cl"; gene_source "ensembl"; gene_biotype "protein_coding"; transcript_name "Map3k7cl-202"; transcript_source "ensembl"; transcript_biotype "protein_coding";
11	ensembl	three_prime_utr	40320899	40321847	0	+	.	gene_id "ENSRNOG00000001584"; gene_version "8"; transcript_id "ENSRNOT00000129178"; transcript_version "1"; gene_name "Map3k7cl"; gene_source "ensembl"; gene_biotype "protein_coding"; transcript_name "Map3k7cl-203"; transcript_source "ensembl"; transcript_biotype "protein_coding"; tag "Ensembl_canonical";
11	ensembl	three_prime_utr	40320899	40321847	0	+	.	gene_id "ENSRNOG00000001584"; gene_version "8"; transcript_id "ENSRNOT00000002158"; transcript_version "8"; gene_name "Map3k7cl"; gene_source "ensembl"; gene_biotype "protein_coding"; transcript_name "Map3k7cl-201"; transcript_source "ensembl"; transcript_biotype "protein_coding";
11	ensembl	three_prime_utr	40320899	40321847	0	+	.	gene_id "ENSRNOG00000001584"; gene_version "8"; transcript_id "ENSRNOT00000084580"; transcript_version "3"; gene_name "Map3k7cl"; gene_source "ensembl"; gene_biotype "protein_coding"; transcript_name "Map3k7cl-202"; transcript_source "ensembl"; transcript_biotype "protein_coding";
11	sraer114_es	exon	40335192	40335332	1.00581286476658	+	.	gene_id "ENSRNOG00000068092"; transcript_id "ENSRNOG00000068092_tx_2"; exon_id "11_40335192_40335332_+"; exonnum "1"; txlen "800";
11	sraer114_es	exon	40345710	40345850	0.0687512631644385	+	.	gene_id "ENSRNOG00000068092"; transcript_id "ENSRNOG00000068092_tx_7"; exon_id "11_40345710_40345850_+"; exonnum "1"; txlen "800";
11	sraer114_ss	exon	40357651	40358309	1.00581286476658	+	.	gene_id "ENSRNOG00000068092"; transcript_id "ENSRNOG00000068092_tx_2"; exon_id "11_40357651_40358309_+"; exonnum "2"; txlen "800";
11	sraer114_ss	exon	40357651	40358309	0.0687512631644385	+	.	gene_id "ENSRNOG00000068092"; transcript_id "ENSRNOG00000068092_tx_7"; exon_id "11_40357651_40358309_+"; exonnum "2"; txlen "800";
11	ensembl	exon	40373564	40373584	0	+	.	gene_id "ENSRNOG00000068092"; gene_version "2"; transcript_id "ENSRNOT00000129730"; transcript_version "1"; exon_number "1"; gene_source "ensembl"; gene_biotype "lncRNA"; transcript_source "ensembl"; transcript_biotype "lncRNA"; exon_id "ENSRNOE00000773144"; exon_version "1";
11	ensembl	transcript	40373564	40378272	0	+	.	gene_id "ENSRNOG00000068092"; gene_version "2"; transcript_id "ENSRNOT00000129730"; transcript_version "1"; gene_source "ensembl"; gene_biotype "lncRNA"; transcript_source "ensembl"; transcript_biotype "lncRNA";
11	ensembl	gene	40373564	40423670	0	+	.	gene_id "ENSRNOG00000068092"; gene_version "2"; gene_source "ensembl"; gene_biotype "lncRNA";
11	ensembl	exon	40373578	40373651	0	+	.	gene_id "ENSRNOG00000068092"; gene_version "2"; transcript_id "ENSRNOT00000152801"; transcript_version "1"; exon_number "1"; gene_source "ensembl"; gene_biotype "lncRNA"; transcript_source "ensembl"; transcript_biotype "lncRNA"; exon_id "ENSRNOE00000717431"; exon_version "1";
11	ensembl	transcript	40373578	40409525	0	+	.	gene_id "ENSRNOG00000068092"; gene_version "2"; transcript_id "ENSRNOT00000152801"; transcript_version "1"; gene_source "ensembl"; gene_biotype "lncRNA"; transcript_source "ensembl"; transcript_biotype "lncRNA";
11	ensembl	exon	40373621	40373651	0	+	.	gene_id "ENSRNOG00000068092"; gene_version "2"; transcript_id "ENSRNOT00000136300"; transcript_version "1"; exon_number "1"; gene_source "ensembl"; gene_biotype "lncRNA"; transcript_source "ensembl"; transcript_biotype "lncRNA"; exon_id "ENSRNOE00000782324"; exon_version "1";
11	ENSEMBL114_rn	exon	40373621	40373651	0.00797731696190321	+	.	gene_id "ENSRNOG00000068092"; transcript_id "ENSRNOG00000068092_tx_9"; exon_id "11_40373621_40373651_+"; exonnum "1"; txlen "744";
11	ensembl	transcript	40373621	40401070	0	+	.	gene_id "ENSRNOG00000068092"; gene_version "2"; transcript_id "ENSRNOT00000136300"; transcript_version "1"; gene_source "ensembl"; gene_biotype "lncRNA"; transcript_source "ensembl"; transcript_biotype "lncRNA";
11	sraer114_es	exon	40374495	40374571	0.00731254054841128	+	.	gene_id "ENSRNOG00000068092"; transcript_id "ENSRNOG00000068092_tx_10"; exon_id "11_40374495_40374571_+"; exonnum "1"; txlen "790";
11	ensembl	exon	40375798	40375871	0	+	.	gene_id "ENSRNOG00000068092"; gene_version "2"; transcript_id "ENSRNOT00000094893"; transcript_version "2"; exon_number "1"; gene_source "ensembl"; gene_biotype "lncRNA"; transcript_source "ensembl"; transcript_biotype "lncRNA"; exon_id "ENSRNOE00000808434"; exon_version "1";
11	ensembl	transcript	40375798	40423670	0	+	.	gene_id "ENSRNOG00000068092"; gene_version "2"; transcript_id "ENSRNOT00000094893"; transcript_version "2"; gene_source "ensembl"; gene_biotype "lncRNA"; transcript_source "ensembl"; transcript_biotype "lncRNA";
11	ensembl	exon	40378017	40378272	0	+	.	gene_id "ENSRNOG00000068092"; gene_version "2"; transcript_id "ENSRNOT00000129730"; transcript_version "1"; exon_number "2"; gene_source "ensembl"; gene_biotype "lncRNA"; transcript_source "ensembl"; transcript_biotype "lncRNA"; exon_id "ENSRNOE00000731091"; exon_version "1";
11	ensembl	exon	40380494	40380596	0	+	.	gene_id "ENSRNOG00000068092"; gene_version "2"; transcript_id "ENSRNOT00000152801"; transcript_version "1"; exon_number "2"; gene_source "ensembl"; gene_biotype "lncRNA"; transcript_source "ensembl"; transcript_biotype "lncRNA"; exon_id "ENSRNOE00000611331"; exon_version "1";
11	ensembl	exon	40380494	40380596	0	+	.	gene_id "ENSRNOG00000068092"; gene_version "2"; transcript_id "ENSRNOT00000136300"; transcript_version "1"; exon_number "2"; gene_source "ensembl"; gene_biotype "lncRNA"; transcript_source "ensembl"; transcript_biotype "lncRNA"; exon_id "ENSRNOE00000611331"; exon_version "1";
11	ensembl	exon	40380494	40380596	0	+	.	gene_id "ENSRNOG00000068092"; gene_version "2"; transcript_id "ENSRNOT00000094893"; transcript_version "2"; exon_number "2"; gene_source "ensembl"; gene_biotype "lncRNA"; transcript_source "ensembl"; transcript_biotype "lncRNA"; exon_id "ENSRNOE00000611331"; exon_version "1";
11	ENSEMBL114_rn	exon	40380494	40380596	0.00731254054841128	+	.	gene_id "ENSRNOG00000068092"; transcript_id "ENSRNOG00000068092_tx_10"; exon_id "11_40380494_40380596_+"; exonnum "2"; txlen "790";
11	ENSEMBL114_rn	exon	40380494	40380596	0.00797731696190321	+	.	gene_id "ENSRNOG00000068092"; transcript_id "ENSRNOG00000068092_tx_9"; exon_id "11_40380494_40380596_+"; exonnum "2"; txlen "744";
11	sraer114_es	exon	40388011	40388133	1.1592746765128	+	.	gene_id "ENSRNOG00000068092"; transcript_id "ENSRNOG00000068092_tx_1"; exon_id "11_40388011_40388133_+"; exonnum "1"; txlen "1244";
11	sraer114_es	exon	40388011	40388133	0.247816059468968	+	.	gene_id "ENSRNOG00000068092"; transcript_id "ENSRNOG00000068092_tx_4"; exon_id "11_40388011_40388133_+"; exonnum "1"; txlen "1161";
11	ensembl	exon	40396641	40396756	0	+	.	gene_id "ENSRNOG00000068092"; gene_version "2"; transcript_id "ENSRNOT00000152801"; transcript_version "1"; exon_number "3"; gene_source "ensembl"; gene_biotype "lncRNA"; transcript_source "ensembl"; transcript_biotype "lncRNA"; exon_id "ENSRNOE00000760086"; exon_version "1";
11	ensembl	exon	40396641	40396756	0	+	.	gene_id "ENSRNOG00000068092"; gene_version "2"; transcript_id "ENSRNOT00000136300"; transcript_version "1"; exon_number "3"; gene_source "ensembl"; gene_biotype "lncRNA"; transcript_source "ensembl"; transcript_biotype "lncRNA"; exon_id "ENSRNOE00000760086"; exon_version "1";
11	ensembl	exon	40396641	40396756	0	+	.	gene_id "ENSRNOG00000068092"; gene_version "2"; transcript_id "ENSRNOT00000094893"; transcript_version "2"; exon_number "3"; gene_source "ensembl"; gene_biotype "lncRNA"; transcript_source "ensembl"; transcript_biotype "lncRNA"; exon_id "ENSRNOE00000760086"; exon_version "1";
11	ENSEMBL114_rn	exon	40396641	40396756	0.00731254054841128	+	.	gene_id "ENSRNOG00000068092"; transcript_id "ENSRNOG00000068092_tx_10"; exon_id "11_40396641_40396756_+"; exonnum "3"; txlen "790";
11	ENSEMBL114_rn	exon	40396641	40396756	0.00797731696190321	+	.	gene_id "ENSRNOG00000068092"; transcript_id "ENSRNOG00000068092_tx_9"; exon_id "11_40396641_40396756_+"; exonnum "3"; txlen "744";
11	sraer114_es	exon	40398312	40398686	0.818792508701832	+	.	gene_id "ENSRNOG00000068092"; transcript_id "ENSRNOG00000068092_tx_3"; exon_id "11_40398312_40398686_+"; exonnum "1"; txlen "1496";
11	sraer114_es	exon	40398312	40398686	0.228272217154192	+	.	gene_id "ENSRNOG00000068092"; transcript_id "ENSRNOG00000068092_tx_5"; exon_id "11_40398312_40398686_+"; exonnum "1"; txlen "1413";
11	sraer114_es	exon	40398312	40398686	0.0782436004144611	+	.	gene_id "ENSRNOG00000068092"; transcript_id "ENSRNOG00000068092_tx_6"; exon_id "11_40398312_40398686_+"; exonnum "1"; txlen "1864";
11	sraer114_mid	exon	40400538	40400626	0.00731254054841128	+	.	gene_id "ENSRNOG00000068092"; transcript_id "ENSRNOG00000068092_tx_10"; exon_id "11_40400538_40400626_+"; exonnum "4"; txlen "790";
11	sraer114_mid	exon	40400538	40400626	0.00797731696190321	+	.	gene_id "ENSRNOG00000068092"; transcript_id "ENSRNOG00000068092_tx_9"; exon_id "11_40400538_40400626_+"; exonnum "4"; txlen "744";
11	ensembl	exon	40400538	40400825	0	+	.	gene_id "ENSRNOG00000068092"; gene_version "2"; transcript_id "ENSRNOT00000136300"; transcript_version "1"; exon_number "4"; gene_source "ensembl"; gene_biotype "lncRNA"; transcript_source "ensembl"; transcript_biotype "lncRNA"; exon_id "ENSRNOE00000759727"; exon_version "1";
11	ensembl	exon	40400929	40401070	0	+	.	gene_id "ENSRNOG00000068092"; gene_version "2"; transcript_id "ENSRNOT00000136300"; transcript_version "1"; exon_number "5"; gene_source "ensembl"; gene_biotype "lncRNA"; transcript_source "ensembl"; transcript_biotype "lncRNA"; exon_id "ENSRNOE00000804564"; exon_version "1";
11	ensembl	exon	40408732	40408866	0	+	.	gene_id "ENSRNOG00000068092"; gene_version "2"; transcript_id "ENSRNOT00000152801"; transcript_version "1"; exon_number "4"; gene_source "ensembl"; gene_biotype "lncRNA"; transcript_source "ensembl"; transcript_biotype "lncRNA"; exon_id "ENSRNOE00000734683"; exon_version "1";
11	ENSEMBL114_rn	exon	40408732	40408866	0.00731254054841128	+	.	gene_id "ENSRNOG00000068092"; transcript_id "ENSRNOG00000068092_tx_10"; exon_id "11_40408732_40408866_+"; exonnum "5"; txlen "790";
11	ENSEMBL114_rn	exon	40408732	40408866	0.00797731696190321	+	.	gene_id "ENSRNOG00000068092"; transcript_id "ENSRNOG00000068092_tx_9"; exon_id "11_40408732_40408866_+"; exonnum "5"; txlen "744";
11	ensembl	exon	40409256	40409525	0	+	.	gene_id "ENSRNOG00000068092"; gene_version "2"; transcript_id "ENSRNOT00000152801"; transcript_version "1"; exon_number "5"; gene_source "ensembl"; gene_biotype "lncRNA"; transcript_source "ensembl"; transcript_biotype "lncRNA"; exon_id "ENSRNOE00000817406"; exon_version "1";
11	ENSEMBL114_rn	exon	40409256	40409525	0.00731254054841128	+	.	gene_id "ENSRNOG00000068092"; transcript_id "ENSRNOG00000068092_tx_10"; exon_id "11_40409256_40409525_+"; exonnum "6"; txlen "790";
11	ENSEMBL114_rn	exon	40409256	40409525	0.00797731696190321	+	.	gene_id "ENSRNOG00000068092"; transcript_id "ENSRNOG00000068092_tx_9"; exon_id "11_40409256_40409525_+"; exonnum "6"; txlen "744";
11	ensembl	exon	40419090	40419288	0	+	.	gene_id "ENSRNOG00000068092"; gene_version "2"; transcript_id "ENSRNOT00000115731"; transcript_version "2"; exon_number "1"; gene_source "ensembl"; gene_biotype "lncRNA"; transcript_source "ensembl"; transcript_biotype "lncRNA"; exon_id "ENSRNOE00000771371"; exon_version "1"; tag "Ensembl_canonical";
11	ensembl	transcript	40419090	40423670	0	+	.	gene_id "ENSRNOG00000068092"; gene_version "2"; transcript_id "ENSRNOT00000115731"; transcript_version "2"; gene_source "ensembl"; gene_biotype "lncRNA"; transcript_source "ensembl"; transcript_biotype "lncRNA"; tag "Ensembl_canonical";
11	ensembl	exon	40420561	40421011	0	+	.	gene_id "ENSRNOG00000068092"; gene_version "2"; transcript_id "ENSRNOT00000115731"; transcript_version "2"; exon_number "2"; gene_source "ensembl"; gene_biotype "lncRNA"; transcript_source "ensembl"; transcript_biotype "lncRNA"; exon_id "ENSRNOE00000650812"; exon_version "2"; tag "Ensembl_canonical";
11	ENSEMBL114_rn	exon	40420561	40421011	0.0782436004144611	+	.	gene_id "ENSRNOG00000068092"; transcript_id "ENSRNOG00000068092_tx_6"; exon_id "11_40420561_40421011_+"; exonnum "2"; txlen "1864";
11	ensembl	exon	40420632	40420714	0	+	.	gene_id "ENSRNOG00000068092"; gene_version "2"; transcript_id "ENSRNOT00000094893"; transcript_version "2"; exon_number "4"; gene_source "ensembl"; gene_biotype "lncRNA"; transcript_source "ensembl"; transcript_biotype "lncRNA"; exon_id "ENSRNOE00000637609"; exon_version "2";
11	ENSEMBL114_rn	exon	40420632	40420714	1.1592746765128	+	.	gene_id "ENSRNOG00000068092"; transcript_id "ENSRNOG00000068092_tx_1"; exon_id "11_40420632_40420714_+"; exonnum "2"; txlen "1244";
11	ENSEMBL114_rn	exon	40420632	40420714	0.818792508701832	+	.	gene_id "ENSRNOG00000068092"; transcript_id "ENSRNOG00000068092_tx_3"; exon_id "11_40420632_40420714_+"; exonnum "2"; txlen "1496";
11	ensembl	exon	40422633	40423670	0	+	.	gene_id "ENSRNOG00000068092"; gene_version "2"; transcript_id "ENSRNOT00000094893"; transcript_version "2"; exon_number "5"; gene_source "ensembl"; gene_biotype "lncRNA"; transcript_source "ensembl"; transcript_biotype "lncRNA"; exon_id "ENSRNOE00000600447"; exon_version "2";
11	ensembl	exon	40422633	40423670	0	+	.	gene_id "ENSRNOG00000068092"; gene_version "2"; transcript_id "ENSRNOT00000115731"; transcript_version "2"; exon_number "3"; gene_source "ensembl"; gene_biotype "lncRNA"; transcript_source "ensembl"; transcript_biotype "lncRNA"; exon_id "ENSRNOE00000600447"; exon_version "2"; tag "Ensembl_canonical";
11	ENSEMBL114_rn	exon	40422633	40423670	1.1592746765128	+	.	gene_id "ENSRNOG00000068092"; transcript_id "ENSRNOG00000068092_tx_1"; exon_id "11_40422633_40423670_+"; exonnum "3"; txlen "1244";
11	ENSEMBL114_rn	exon	40422633	40423670	0.818792508701832	+	.	gene_id "ENSRNOG00000068092"; transcript_id "ENSRNOG00000068092_tx_3"; exon_id "11_40422633_40423670_+"; exonnum "3"; txlen "1496";
11	ENSEMBL114_rn	exon	40422633	40423670	0.247816059468968	+	.	gene_id "ENSRNOG00000068092"; transcript_id "ENSRNOG00000068092_tx_4"; exon_id "11_40422633_40423670_+"; exonnum "2"; txlen "1161";
11	ENSEMBL114_rn	exon	40422633	40423670	0.228272217154192	+	.	gene_id "ENSRNOG00000068092"; transcript_id "ENSRNOG00000068092_tx_5"; exon_id "11_40422633_40423670_+"; exonnum "2"; txlen "1413";
11	ENSEMBL114_rn	exon	40422633	40423670	0.0782436004144611	+	.	gene_id "ENSRNOG00000068092"; transcript_id "ENSRNOG00000068092_tx_6"; exon_id "11_40422633_40423670_+"; exonnum "3"; txlen "1864";
11	ensembl	exon	40425664	40425807	0	+	.	gene_id "ENSRNOG00000001582"; gene_version "8"; transcript_id "ENSRNOT00000145700"; transcript_version "1"; exon_number "1"; gene_name "Bach1"; gene_source "ensembl"; gene_biotype "protein_coding"; transcript_name "Bach1-202"; transcript_source "ensembl"; transcript_biotype "protein_coding"; exon_id "ENSRNOE00000417688"; exon_version "3";
11	ensembl	five_prime_utr	40425664	40425807	0	+	.	gene_id "ENSRNOG00000001582"; gene_version "8"; transcript_id "ENSRNOT00000145700"; transcript_version "1"; gene_name "Bach1"; gene_source "ensembl"; gene_biotype "protein_coding"; transcript_name "Bach1-202"; transcript_source "ensembl"; transcript_biotype "protein_coding";
11	ensembl	exon	40425664	40425807	0	+	.	gene_id "ENSRNOG00000001582"; gene_version "8"; transcript_id "ENSRNOT00000161551"; transcript_version "1"; exon_number "1"; gene_name "Bach1"; gene_source "ensembl"; gene_biotype "protein_coding"; transcript_name "Bach1-203"; transcript_source "ensembl"; transcript_biotype "protein_coding"; exon_id "ENSRNOE00000417688"; exon_version "3"; tag "Ensembl_canonical";
11	ensembl	five_prime_utr	40425664	40425807	0	+	.	gene_id "ENSRNOG00000001582"; gene_version "8"; transcript_id "ENSRNOT00000161551"; transcript_version "1"; gene_name "Bach1"; gene_source "ensembl"; gene_biotype "protein_coding"; transcript_name "Bach1-203"; transcript_source "ensembl"; transcript_biotype "protein_coding"; tag "Ensembl_canonical";
11	ensembl	exon	40425664	40425807	0	+	.	gene_id "ENSRNOG00000001582"; gene_version "8"; transcript_id "ENSRNOT00000002151"; transcript_version "8"; exon_number "1"; gene_name "Bach1"; gene_source "ensembl"; gene_biotype "protein_coding"; transcript_name "Bach1-201"; transcript_source "ensembl"; transcript_biotype "protein_coding"; exon_id "ENSRNOE00000417688"; exon_version "3";
11	ensembl	five_prime_utr	40425664	40425807	0	+	.	gene_id "ENSRNOG00000001582"; gene_version "8"; transcript_id "ENSRNOT00000002151"; transcript_version "8"; gene_name "Bach1"; gene_source "ensembl"; gene_biotype "protein_coding"; transcript_name "Bach1-201"; transcript_source "ensembl"; transcript_biotype "protein_coding";
11	ENSEMBL114_rn	exon	40425664	40425807	26.9174069981778	+	.	gene_id "ENSRNOG00000001582"; transcript_id "ENSRNOG00000001582_tx_2"; exon_id "11_40425664_40425807_+"; exonnum "1"; txlen "632";
11	ENSEMBL114_rn	exon	40425664	40425807	0.054281012995393	+	.	gene_id "ENSRNOG00000001582"; transcript_id "ENSRNOG00000001582_tx_5"; exon_id "11_40425664_40425807_+"; exonnum "1"; txlen "2630";
11	ensembl	transcript	40425664	40452002	0	+	.	gene_id "ENSRNOG00000001582"; gene_version "8"; transcript_id "ENSRNOT00000145700"; transcript_version "1"; gene_name "Bach1"; gene_source "ensembl"; gene_biotype "protein_coding"; transcript_name "Bach1-202"; transcript_source "ensembl"; transcript_biotype "protein_coding";
11	ensembl	transcript	40425664	40458683	0	+	.	gene_id "ENSRNOG00000001582"; gene_version "8"; transcript_id "ENSRNOT00000161551"; transcript_version "1"; gene_name "Bach1"; gene_source "ensembl"; gene_biotype "protein_coding"; transcript_name "Bach1-203"; transcript_source "ensembl"; transcript_biotype "protein_coding"; tag "Ensembl_canonical";
11	ensembl	gene	40425664	40461277	0	+	.	gene_id "ENSRNOG00000001582"; gene_version "8"; gene_name "Bach1"; gene_source "ensembl"; gene_biotype "protein_coding";
11	ensembl	transcript	40425664	40461277	0	+	.	gene_id "ENSRNOG00000001582"; gene_version "8"; transcript_id "ENSRNOT00000002151"; transcript_version "8"; gene_name "Bach1"; gene_source "ensembl"; gene_biotype "protein_coding"; transcript_name "Bach1-201"; transcript_source "ensembl"; transcript_biotype "protein_coding";
11	sraer114_es	exon	40426895	40427115	9.47064467364573	+	.	gene_id "ENSRNOG00000001582"; transcript_id "ENSRNOG00000001582_tx_3"; exon_id "11_40426895_40427115_+"; exonnum "1"; txlen "2497";
11	ensembl	five_prime_utr	40442633	40442692	0	+	.	gene_id "ENSRNOG00000001582"; gene_version "8"; transcript_id "ENSRNOT00000145700"; transcript_version "1"; gene_name "Bach1"; gene_source "ensembl"; gene_biotype "protein_coding"; transcript_name "Bach1-202"; transcript_source "ensembl"; transcript_biotype "protein_coding";
11	ensembl	five_prime_utr	40442633	40442692	0	+	.	gene_id "ENSRNOG00000001582"; gene_version "8"; transcript_id "ENSRNOT00000161551"; transcript_version "1"; gene_name "Bach1"; gene_source "ensembl"; gene_biotype "protein_coding"; transcript_name "Bach1-203"; transcript_source "ensembl"; transcript_biotype "protein_coding"; tag "Ensembl_canonical";
11	ensembl	five_prime_utr	40442633	40442692	0	+	.	gene_id "ENSRNOG00000001582"; gene_version "8"; transcript_id "ENSRNOT00000002151"; transcript_version "8"; gene_name "Bach1"; gene_source "ensembl"; gene_biotype "protein_coding"; transcript_name "Bach1-201"; transcript_source "ensembl"; transcript_biotype "protein_coding";
11	ensembl	exon	40442633	40442926	0	+	.	gene_id "ENSRNOG00000001582"; gene_version "8"; transcript_id "ENSRNOT00000145700"; transcript_version "1"; exon_number "2"; gene_name "Bach1"; gene_source "ensembl"; gene_biotype "protein_coding"; transcript_name "Bach1-202"; transcript_source "ensembl"; transcript_biotype "protein_coding"; exon_id "ENSRNOE00000340347"; exon_version "2";
11	ensembl	exon	40442633	40442926	0	+	.	gene_id "ENSRNOG00000001582"; gene_version "8"; transcript_id "ENSRNOT00000161551"; transcript_version "1"; exon_number "2"; gene_name "Bach1"; gene_source "ensembl"; gene_biotype "protein_coding"; transcript_name "Bach1-203"; transcript_source "ensembl"; transcript_biotype "protein_coding"; exon_id "ENSRNOE00000340347"; exon_version "2"; tag "Ensembl_canonical";
11	ensembl	exon	40442633	40442926	0	+	.	gene_id "ENSRNOG00000001582"; gene_version "8"; transcript_id "ENSRNOT00000002151"; transcript_version "8"; exon_number "2"; gene_name "Bach1"; gene_source "ensembl"; gene_biotype "protein_coding"; transcript_name "Bach1-201"; transcript_source "ensembl"; transcript_biotype "protein_coding"; exon_id "ENSRNOE00000340347"; exon_version "2";
11	ENSEMBL114_rn	exon	40442633	40442926	26.9174069981778	+	.	gene_id "ENSRNOG00000001582"; transcript_id "ENSRNOG00000001582_tx_2"; exon_id "11_40442633_40442926_+"; exonnum "2"; txlen "632";
11	ENSEMBL114_rn	exon	40442633	40442926	9.47064467364573	+	.	gene_id "ENSRNOG00000001582"; transcript_id "ENSRNOG00000001582_tx_3"; exon_id "11_40442633_40442926_+"; exonnum "2"; txlen "2497";
11	ENSEMBL114_rn	exon	40442633	40442926	0.054281012995393	+	.	gene_id "ENSRNOG00000001582"; transcript_id "ENSRNOG00000001582_tx_5"; exon_id "11_40442633_40442926_+"; exonnum "2"; txlen "2630";
11	ensembl	start_codon	40442693	40442695	0	+	0	gene_id "ENSRNOG00000001582"; gene_version "8"; transcript_id "ENSRNOT00000145700"; transcript_version "1"; exon_number "2"; gene_name "Bach1"; gene_source "ensembl"; gene_biotype "protein_coding"; transcript_name "Bach1-202"; transcript_source "ensembl"; transcript_biotype "protein_coding";
11	ensembl	start_codon	40442693	40442695	0	+	0	gene_id "ENSRNOG00000001582"; gene_version "8"; transcript_id "ENSRNOT00000161551"; transcript_version "1"; exon_number "2"; gene_name "Bach1"; gene_source "ensembl"; gene_biotype "protein_coding"; transcript_name "Bach1-203"; transcript_source "ensembl"; transcript_biotype "protein_coding"; tag "Ensembl_canonical";
11	ensembl	start_codon	40442693	40442695	0	+	0	gene_id "ENSRNOG00000001582"; gene_version "8"; transcript_id "ENSRNOT00000002151"; transcript_version "8"; exon_number "2"; gene_name "Bach1"; gene_source "ensembl"; gene_biotype "protein_coding"; transcript_name "Bach1-201"; transcript_source "ensembl"; transcript_biotype "protein_coding";
11	ensembl	CDS	40442693	40442926	0	+	0	gene_id "ENSRNOG00000001582"; gene_version "8"; transcript_id "ENSRNOT00000145700"; transcript_version "1"; exon_number "2"; gene_name "Bach1"; gene_source "ensembl"; gene_biotype "protein_coding"; transcript_name "Bach1-202"; transcript_source "ensembl"; transcript_biotype "protein_coding"; protein_id "ENSRNOP00000111087"; protein_version "1";
11	ensembl	CDS	40442693	40442926	0	+	0	gene_id "ENSRNOG00000001582"; gene_version "8"; transcript_id "ENSRNOT00000161551"; transcript_version "1"; exon_number "2"; gene_name "Bach1"; gene_source "ensembl"; gene_biotype "protein_coding"; transcript_name "Bach1-203"; transcript_source "ensembl"; transcript_biotype "protein_coding"; protein_id "ENSRNOP00000107516"; protein_version "1"; tag "Ensembl_canonical";
11	ensembl	CDS	40442693	40442926	0	+	0	gene_id "ENSRNOG00000001582"; gene_version "8"; transcript_id "ENSRNOT00000002151"; transcript_version "8"; exon_number "2"; gene_name "Bach1"; gene_source "ensembl"; gene_biotype "protein_coding"; transcript_name "Bach1-201"; transcript_source "ensembl"; transcript_biotype "protein_coding"; protein_id "ENSRNOP00000002151"; protein_version "4";
11	sraer114_ss	exon	40443318	40443511	26.9174069981778	+	.	gene_id "ENSRNOG00000001582"; transcript_id "ENSRNOG00000001582_tx_2"; exon_id "11_40443318_40443511_+"; exonnum "3"; txlen "632";
11	ensembl	exon	40446068	40447411	0	+	.	gene_id "ENSRNOG00000001582"; gene_version "8"; transcript_id "ENSRNOT00000145700"; transcript_version "1"; exon_number "3"; gene_name "Bach1"; gene_source "ensembl"; gene_biotype "protein_coding"; transcript_name "Bach1-202"; transcript_source "ensembl"; transcript_biotype "protein_coding"; exon_id "ENSRNOE00000014914"; exon_version "1";
11	ensembl	CDS	40446068	40447411	0	+	0	gene_id "ENSRNOG00000001582"; gene_version "8"; transcript_id "ENSRNOT00000145700"; transcript_version "1"; exon_number "3"; gene_name "Bach1"; gene_source "ensembl"; gene_biotype "protein_coding"; transcript_name "Bach1-202"; transcript_source "ensembl"; transcript_biotype "protein_coding"; protein_id "ENSRNOP00000111087"; protein_version "1";
11	ensembl	exon	40446068	40447411	0	+	.	gene_id "ENSRNOG00000001582"; gene_version "8"; transcript_id "ENSRNOT00000161551"; transcript_version "1"; exon_number "3"; gene_name "Bach1"; gene_source "ensembl"; gene_biotype "protein_coding"; transcript_name "Bach1-203"; transcript_source "ensembl"; transcript_biotype "protein_coding"; exon_id "ENSRNOE00000014914"; exon_version "1"; tag "Ensembl_canonical";
11	ensembl	CDS	40446068	40447411	0	+	0	gene_id "ENSRNOG00000001582"; gene_version "8"; transcript_id "ENSRNOT00000161551"; transcript_version "1"; exon_number "3"; gene_name "Bach1"; gene_source "ensembl"; gene_biotype "protein_coding"; transcript_name "Bach1-203"; transcript_source "ensembl"; transcript_biotype "protein_coding"; protein_id "ENSRNOP00000107516"; protein_version "1"; tag "Ensembl_canonical";
11	ensembl	exon	40446068	40447411	0	+	.	gene_id "ENSRNOG00000001582"; gene_version "8"; transcript_id "ENSRNOT00000002151"; transcript_version "8"; exon_number "3"; gene_name "Bach1"; gene_source "ensembl"; gene_biotype "protein_coding"; transcript_name "Bach1-201"; transcript_source "ensembl"; transcript_biotype "protein_coding"; exon_id "ENSRNOE00000014914"; exon_version "1";
11	ensembl	CDS	40446068	40447411	0	+	0	gene_id "ENSRNOG00000001582"; gene_version "8"; transcript_id "ENSRNOT00000002151"; transcript_version "8"; exon_number "3"; gene_name "Bach1"; gene_source "ensembl"; gene_biotype "protein_coding"; transcript_name "Bach1-201"; transcript_source "ensembl"; transcript_biotype "protein_coding"; protein_id "ENSRNOP00000002151"; protein_version "4";
11	ENSEMBL114_rn	exon	40446068	40447411	9.47064467364573	+	.	gene_id "ENSRNOG00000001582"; transcript_id "ENSRNOG00000001582_tx_3"; exon_id "11_40446068_40447411_+"; exonnum "3"; txlen "2497";
11	ENSEMBL114_rn	exon	40446068	40447411	0.054281012995393	+	.	gene_id "ENSRNOG00000001582"; transcript_id "ENSRNOG00000001582_tx_5"; exon_id "11_40446068_40447411_+"; exonnum "3"; txlen "2630";
11	ensembl	exon	40449547	40449753	0	+	.	gene_id "ENSRNOG00000001582"; gene_version "8"; transcript_id "ENSRNOT00000145700"; transcript_version "1"; exon_number "4"; gene_name "Bach1"; gene_source "ensembl"; gene_biotype "protein_coding"; transcript_name "Bach1-202"; transcript_source "ensembl"; transcript_biotype "protein_coding"; exon_id "ENSRNOE00000014928"; exon_version "1";
11	ensembl	CDS	40449547	40449753	0	+	0	gene_id "ENSRNOG00000001582"; gene_version "8"; transcript_id "ENSRNOT00000145700"; transcript_version "1"; exon_number "4"; gene_name "Bach1"; gene_source "ensembl"; gene_biotype "protein_coding"; transcript_name "Bach1-202"; transcript_source "ensembl"; transcript_biotype "protein_coding"; protein_id "ENSRNOP00000111087"; protein_version "1";
11	ensembl	exon	40449547	40449753	0	+	.	gene_id "ENSRNOG00000001582"; gene_version "8"; transcript_id "ENSRNOT00000161551"; transcript_version "1"; exon_number "4"; gene_name "Bach1"; gene_source "ensembl"; gene_biotype "protein_coding"; transcript_name "Bach1-203"; transcript_source "ensembl"; transcript_biotype "protein_coding"; exon_id "ENSRNOE00000014928"; exon_version "1"; tag "Ensembl_canonical";
11	ensembl	CDS	40449547	40449753	0	+	0	gene_id "ENSRNOG00000001582"; gene_version "8"; transcript_id "ENSRNOT00000161551"; transcript_version "1"; exon_number "4"; gene_name "Bach1"; gene_source "ensembl"; gene_biotype "protein_coding"; transcript_name "Bach1-203"; transcript_source "ensembl"; transcript_biotype "protein_coding"; protein_id "ENSRNOP00000107516"; protein_version "1"; tag "Ensembl_canonical";
11	ensembl	exon	40449547	40449753	0	+	.	gene_id "ENSRNOG00000001582"; gene_version "8"; transcript_id "ENSRNOT00000002151"; transcript_version "8"; exon_number "4"; gene_name "Bach1"; gene_source "ensembl"; gene_biotype "protein_coding"; transcript_name "Bach1-201"; transcript_source "ensembl"; transcript_biotype "protein_coding"; exon_id "ENSRNOE00000014928"; exon_version "1";
11	ensembl	CDS	40449547	40449753	0	+	0	gene_id "ENSRNOG00000001582"; gene_version "8"; transcript_id "ENSRNOT00000002151"; transcript_version "8"; exon_number "4"; gene_name "Bach1"; gene_source "ensembl"; gene_biotype "protein_coding"; transcript_name "Bach1-201"; transcript_source "ensembl"; transcript_biotype "protein_coding"; protein_id "ENSRNOP00000002151"; protein_version "4";
11	ENSEMBL114_rn	exon	40449547	40449753	9.47064467364573	+	.	gene_id "ENSRNOG00000001582"; transcript_id "ENSRNOG00000001582_tx_3"; exon_id "11_40449547_40449753_+"; exonnum "4"; txlen "2497";
11	ENSEMBL114_rn	exon	40449547	40449753	0.054281012995393	+	.	gene_id "ENSRNOG00000001582"; transcript_id "ENSRNOG00000001582_tx_5"; exon_id "11_40449547_40449753_+"; exonnum "4"; txlen "2630";
11	ensembl	CDS	40451488	40451703	0	+	0	gene_id "ENSRNOG00000001582"; gene_version "8"; transcript_id "ENSRNOT00000145700"; transcript_version "1"; exon_number "5"; gene_name "Bach1"; gene_source "ensembl"; gene_biotype "protein_coding"; transcript_name "Bach1-202"; transcript_source "ensembl"; transcript_biotype "protein_coding"; protein_id "ENSRNOP00000111087"; protein_version "1";
11	ensembl	exon	40451488	40452002	0	+	.	gene_id "ENSRNOG00000001582"; gene_version "8"; transcript_id "ENSRNOT00000145700"; transcript_version "1"; exon_number "5"; gene_name "Bach1"; gene_source "ensembl"; gene_biotype "protein_coding"; transcript_name "Bach1-202"; transcript_source "ensembl"; transcript_biotype "protein_coding"; exon_id "ENSRNOE00000739129"; exon_version "1";
11	ENSEMBL114_rn	exon	40451488	40452002	0.054281012995393	+	.	gene_id "ENSRNOG00000001582"; transcript_id "ENSRNOG00000001582_tx_5"; exon_id "11_40451488_40452002_+"; exonnum "5"; txlen "2630";
11	ensembl	stop_codon	40451704	40451706	0	+	0	gene_id "ENSRNOG00000001582"; gene_version "8"; transcript_id "ENSRNOT00000145700"; transcript_version "1"; exon_number "5"; gene_name "Bach1"; gene_source "ensembl"; gene_biotype "protein_coding"; transcript_name "Bach1-202"; transcript_source "ensembl"; transcript_biotype "protein_coding";
11	ensembl	three_prime_utr	40451707	40452002	0	+	.	gene_id "ENSRNOG00000001582"; gene_version "8"; transcript_id "ENSRNOT00000145700"; transcript_version "1"; gene_name "Bach1"; gene_source "ensembl"; gene_biotype "protein_coding"; transcript_name "Bach1-202"; transcript_source "ensembl"; transcript_biotype "protein_coding";
11	sraer114_mid	exon	40454118	40454243	0.054281012995393	+	.	gene_id "ENSRNOG00000001582"; transcript_id "ENSRNOG00000001582_tx_5"; exon_id "11_40454118_40454243_+"; exonnum "6"; txlen "2630";
11	ensembl	exon	40457390	40457820	0	+	.	gene_id "ENSRNOG00000001582"; gene_version "8"; transcript_id "ENSRNOT00000161551"; transcript_version "1"; exon_number "5"; gene_name "Bach1"; gene_source "ensembl"; gene_biotype "protein_coding"; transcript_name "Bach1-203"; transcript_source "ensembl"; transcript_biotype "protein_coding"; exon_id "ENSRNOE00000781116"; exon_version "1"; tag "Ensembl_canonical";
11	ensembl	CDS	40457390	40457820	0	+	0	gene_id "ENSRNOG00000001582"; gene_version "8"; transcript_id "ENSRNOT00000161551"; transcript_version "1"; exon_number "5"; gene_name "Bach1"; gene_source "ensembl"; gene_biotype "protein_coding"; transcript_name "Bach1-203"; transcript_source "ensembl"; transcript_biotype "protein_coding"; protein_id "ENSRNOP00000107516"; protein_version "1"; tag "Ensembl_canonical";
11	ENSEMBL114_rn	exon	40457390	40457820	9.47064467364573	+	.	gene_id "ENSRNOG00000001582"; transcript_id "ENSRNOG00000001582_tx_3"; exon_id "11_40457390_40457820_+"; exonnum "5"; txlen "2497";
11	ensembl	CDS	40457390	40457821	0	+	0	gene_id "ENSRNOG00000001582"; gene_version "8"; transcript_id "ENSRNOT00000002151"; transcript_version "8"; exon_number "5"; gene_name "Bach1"; gene_source "ensembl"; gene_biotype "protein_coding"; transcript_name "Bach1-201"; transcript_source "ensembl"; transcript_biotype "protein_coding"; protein_id "ENSRNOP00000002151"; protein_version "4";
11	ensembl	exon	40457390	40461277	0	+	.	gene_id "ENSRNOG00000001582"; gene_version "8"; transcript_id "ENSRNOT00000002151"; transcript_version "8"; exon_number "5"; gene_name "Bach1"; gene_source "ensembl"; gene_biotype "protein_coding"; transcript_name "Bach1-201"; transcript_source "ensembl"; transcript_biotype "protein_coding"; exon_id "ENSRNOE00000311329"; exon_version "4";
11	ensembl	stop_codon	40457822	40457824	0	+	0	gene_id "ENSRNOG00000001582"; gene_version "8"; transcript_id "ENSRNOT00000002151"; transcript_version "8"; exon_number "5"; gene_name "Bach1"; gene_source "ensembl"; gene_biotype "protein_coding"; transcript_name "Bach1-201"; transcript_source "ensembl"; transcript_biotype "protein_coding";
11	ensembl	three_prime_utr	40457825	40461277	0	+	.	gene_id "ENSRNOG00000001582"; gene_version "8"; transcript_id "ENSRNOT00000002151"; transcript_version "8"; gene_name "Bach1"; gene_source "ensembl"; gene_biotype "protein_coding"; transcript_name "Bach1-201"; transcript_source "ensembl"; transcript_biotype "protein_coding";
11	ensembl	CDS	40458591	40458642	0	+	1	gene_id "ENSRNOG00000001582"; gene_version "8"; transcript_id "ENSRNOT00000161551"; transcript_version "1"; exon_number "6"; gene_name "Bach1"; gene_source "ensembl"; gene_biotype "protein_coding"; transcript_name "Bach1-203"; transcript_source "ensembl"; transcript_biotype "protein_coding"; protein_id "ENSRNOP00000107516"; protein_version "1"; tag "Ensembl_canonical";
11	ensembl	exon	40458591	40458683	0	+	.	gene_id "ENSRNOG00000001582"; gene_version "8"; transcript_id "ENSRNOT00000161551"; transcript_version "1"; exon_number "6"; gene_name "Bach1"; gene_source "ensembl"; gene_biotype "protein_coding"; transcript_name "Bach1-203"; transcript_source "ensembl"; transcript_biotype "protein_coding"; exon_id "ENSRNOE00000748262"; exon_version "1"; tag "Ensembl_canonical";
11	ensembl	stop_codon	40458643	40458645	0	+	0	gene_id "ENSRNOG00000001582"; gene_version "8"; transcript_id "ENSRNOT00000161551"; transcript_version "1"; exon_number "6"; gene_name "Bach1"; gene_source "ensembl"; gene_biotype "protein_coding"; transcript_name "Bach1-203"; transcript_source "ensembl"; transcript_biotype "protein_coding"; tag "Ensembl_canonical";
11	ensembl	three_prime_utr	40458646	40458683	0	+	.	gene_id "ENSRNOG00000001582"; gene_version "8"; transcript_id "ENSRNOT00000161551"; transcript_version "1"; gene_name "Bach1"; gene_source "ensembl"; gene_biotype "protein_coding"; transcript_name "Bach1-203"; transcript_source "ensembl"; transcript_biotype "protein_coding"; tag "Ensembl_canonical";
11	ensembl	exon	40472785	40473811	0	+	.	gene_id "ENSRNOG00000088880"; gene_version "1"; transcript_id "ENSRNOT00000174146"; transcript_version "1"; exon_number "1"; gene_source "ensembl"; gene_biotype "lncRNA"; transcript_source "ensembl"; transcript_biotype "lncRNA"; exon_id "ENSRNOE00000735470"; exon_version "1"; tag "Ensembl_canonical";
11	ensembl	transcript	40472785	40480176	0	+	.	gene_id "ENSRNOG00000088880"; gene_version "1"; transcript_id "ENSRNOT00000174146"; transcript_version "1"; gene_source "ensembl"; gene_biotype "lncRNA"; transcript_source "ensembl"; transcript_biotype "lncRNA"; tag "Ensembl_canonical";
11	ensembl	gene	40472785	40486040	0	+	.	gene_id "ENSRNOG00000088880"; gene_version "1"; gene_source "ensembl"; gene_biotype "lncRNA";
11	ensembl	exon	40473290	40473811	0	+	.	gene_id "ENSRNOG00000088880"; gene_version "1"; transcript_id "ENSRNOT00000172210"; transcript_version "1"; exon_number "1"; gene_source "ensembl"; gene_biotype "lncRNA"; transcript_source "ensembl"; transcript_biotype "lncRNA"; exon_id "ENSRNOE00000733022"; exon_version "1";
11	ensembl	transcript	40473290	40477413	0	+	.	gene_id "ENSRNOG00000088880"; gene_version "1"; transcript_id "ENSRNOT00000172210"; transcript_version "1"; gene_source "ensembl"; gene_biotype "lncRNA"; transcript_source "ensembl"; transcript_biotype "lncRNA";
11	ensembl	exon	40475746	40475952	0	+	.	gene_id "ENSRNOG00000088880"; gene_version "1"; transcript_id "ENSRNOT00000172210"; transcript_version "1"; exon_number "2"; gene_source "ensembl"; gene_biotype "lncRNA"; transcript_source "ensembl"; transcript_biotype "lncRNA"; exon_id "ENSRNOE00000678379"; exon_version "1";
11	ensembl	exon	40475746	40480176	0	+	.	gene_id "ENSRNOG00000088880"; gene_version "1"; transcript_id "ENSRNOT00000174146"; transcript_version "1"; exon_number "2"; gene_source "ensembl"; gene_biotype "lncRNA"; transcript_source "ensembl"; transcript_biotype "lncRNA"; exon_id "ENSRNOE00000688082"; exon_version "1"; tag "Ensembl_canonical";
11	ensembl	exon	40476036	40477413	0	+	.	gene_id "ENSRNOG00000088880"; gene_version "1"; transcript_id "ENSRNOT00000172210"; transcript_version "1"; exon_number "3"; gene_source "ensembl"; gene_biotype "lncRNA"; transcript_source "ensembl"; transcript_biotype "lncRNA"; exon_id "ENSRNOE00000760515"; exon_version "1";
11	ensembl	exon	40479003	40479455	0	+	.	gene_id "ENSRNOG00000088880"; gene_version "1"; transcript_id "ENSRNOT00000162076"; transcript_version "1"; exon_number "1"; gene_source "ensembl"; gene_biotype "lncRNA"; transcript_source "ensembl"; transcript_biotype "lncRNA"; exon_id "ENSRNOE00000783533"; exon_version "1";
11	ensembl	transcript	40479003	40486040	0	+	.	gene_id "ENSRNOG00000088880"; gene_version "1"; transcript_id "ENSRNOT00000162076"; transcript_version "1"; gene_source "ensembl"; gene_biotype "lncRNA"; transcript_source "ensembl"; transcript_biotype "lncRNA";
11	ensembl	exon	40485248	40485512	0	+	.	gene_id "ENSRNOG00000088880"; gene_version "1"; transcript_id "ENSRNOT00000162076"; transcript_version "1"; exon_number "2"; gene_source "ensembl"; gene_biotype "lncRNA"; transcript_source "ensembl"; transcript_biotype "lncRNA"; exon_id "ENSRNOE00000684717"; exon_version "1";
11	ensembl	exon	40485880	40486040	0	+	.	gene_id "ENSRNOG00000088880"; gene_version "1"; transcript_id "ENSRNOT00000162076"; transcript_version "1"; exon_number "3"; gene_source "ensembl"; gene_biotype "lncRNA"; transcript_source "ensembl"; transcript_biotype "lncRNA"; exon_id "ENSRNOE00000775385"; exon_version "1";
11	ensembl	exon	40489960	40490288	0	+	.	gene_id "ENSRNOG00000077098"; gene_version "1"; transcript_id "ENSRNOT00000162834"; transcript_version "1"; exon_number "1"; gene_source "ensembl"; gene_biotype "lncRNA"; transcript_source "ensembl"; transcript_biotype "lncRNA"; exon_id "ENSRNOE00000719750"; exon_version "1";
11	ensembl	transcript	40489960	40533866	0	+	.	gene_id "ENSRNOG00000077098"; gene_version "1"; transcript_id "ENSRNOT00000162834"; transcript_version "1"; gene_source "ensembl"; gene_biotype "lncRNA"; transcript_source "ensembl"; transcript_biotype "lncRNA";
11	ensembl	gene	40489960	40585462	0	+	.	gene_id "ENSRNOG00000077098"; gene_version "1"; gene_source "ensembl"; gene_biotype "lncRNA";
11	ensembl	exon	40493562	40493591	0	+	.	gene_id "ENSRNOG00000077098"; gene_version "1"; transcript_id "ENSRNOT00000128347"; transcript_version "1"; exon_number "1"; gene_source "ensembl"; gene_biotype "lncRNA"; transcript_source "ensembl"; transcript_biotype "lncRNA"; exon_id "ENSRNOE00000766577"; exon_version "1";
11	ensembl	transcript	40493562	40584603	0	+	.	gene_id "ENSRNOG00000077098"; gene_version "1"; transcript_id "ENSRNOT00000128347"; transcript_version "1"; gene_source "ensembl"; gene_biotype "lncRNA"; transcript_source "ensembl"; transcript_biotype "lncRNA";
11	ensembl	exon	40506575	40506657	0	+	.	gene_id "ENSRNOG00000077098"; gene_version "1"; transcript_id "ENSRNOT00000162834"; transcript_version "1"; exon_number "2"; gene_source "ensembl"; gene_biotype "lncRNA"; transcript_source "ensembl"; transcript_biotype "lncRNA"; exon_id "ENSRNOE00000680412"; exon_version "1";
11	ensembl	exon	40506575	40506657	0	+	.	gene_id "ENSRNOG00000077098"; gene_version "1"; transcript_id "ENSRNOT00000128347"; transcript_version "1"; exon_number "2"; gene_source "ensembl"; gene_biotype "lncRNA"; transcript_source "ensembl"; transcript_biotype "lncRNA"; exon_id "ENSRNOE00000680412"; exon_version "1";
11	ensembl	exon	40533685	40533866	0	+	.	gene_id "ENSRNOG00000077098"; gene_version "1"; transcript_id "ENSRNOT00000162834"; transcript_version "1"; exon_number "3"; gene_source "ensembl"; gene_biotype "lncRNA"; transcript_source "ensembl"; transcript_biotype "lncRNA"; exon_id "ENSRNOE00000672827"; exon_version "1";
11	ensembl	exon	40533685	40533870	0	+	.	gene_id "ENSRNOG00000077098"; gene_version "1"; transcript_id "ENSRNOT00000128347"; transcript_version "1"; exon_number "3"; gene_source "ensembl"; gene_biotype "lncRNA"; transcript_source "ensembl"; transcript_biotype "lncRNA"; exon_id "ENSRNOE00000680964"; exon_version "1";
11	ensembl	exon	40575630	40576272	0	+	.	gene_id "ENSRNOG00000077098"; gene_version "1"; transcript_id "ENSRNOT00000124665"; transcript_version "1"; exon_number "1"; gene_source "ensembl"; gene_biotype "lncRNA"; transcript_source "ensembl"; transcript_biotype "lncRNA"; exon_id "ENSRNOE00000730105"; exon_version "1"; tag "Ensembl_canonical";
11	ensembl	transcript	40575630	40585462	0	+	.	gene_id "ENSRNOG00000077098"; gene_version "1"; transcript_id "ENSRNOT00000124665"; transcript_version "1"; gene_source "ensembl"; gene_biotype "lncRNA"; transcript_source "ensembl"; transcript_biotype "lncRNA"; tag "Ensembl_canonical";
11	ensembl	exon	40584428	40584603	0	+	.	gene_id "ENSRNOG00000077098"; gene_version "1"; transcript_id "ENSRNOT00000128347"; transcript_version "1"; exon_number "4"; gene_source "ensembl"; gene_biotype "lncRNA"; transcript_source "ensembl"; transcript_biotype "lncRNA"; exon_id "ENSRNOE00000691198"; exon_version "1";
11	ensembl	exon	40584428	40585462	0	+	.	gene_id "ENSRNOG00000077098"; gene_version "1"; transcript_id "ENSRNOT00000124665"; transcript_version "1"; exon_number "2"; gene_source "ensembl"; gene_biotype "lncRNA"; transcript_source "ensembl"; transcript_biotype "lncRNA"; exon_id "ENSRNOE00000679679"; exon_version "1"; tag "Ensembl_canonical";
11	sraer114_es	exon	40906080	40906282	0.02732324752709	+	.	gene_id "ENSRNOG00000082014"; transcript_id "ENSRNOG00000082014_tx_33"; exon_id "11_40906080_40906282_+"; exonnum "1"; txlen "808";
11	sraer114_mid	exon	40925575	40925724	0.02732324752709	+	.	gene_id "ENSRNOG00000082014"; transcript_id "ENSRNOG00000082014_tx_33"; exon_id "11_40925575_40925724_+"; exonnum "2"; txlen "808";
11	sraer114_mid	exon	40927158	40927352	0.02732324752709	+	.	gene_id "ENSRNOG00000082014"; transcript_id "ENSRNOG00000082014_tx_33"; exon_id "11_40927158_40927352_+"; exonnum "3"; txlen "808";
11	sraer114_es	exon	40933718	40935179	0.741991970967516	+	.	gene_id "ENSRNOG00000082014"; transcript_id "ENSRNOG00000082014_tx_1"; exon_id "11_40933718_40935179_+"; exonnum "1"; txlen "1924";
11	sraer114_es	exon	40933718	40935179	0.0365627027420564	+	.	gene_id "ENSRNOG00000082014"; transcript_id "ENSRNOG00000082014_tx_18"; exon_id "11_40933718_40935179_+"; exonnum "1"; txlen "2001";
11	sraer114_es	exon	40933718	40935179	0.590387353554172	+	.	gene_id "ENSRNOG00000082014"; transcript_id "ENSRNOG00000082014_tx_2"; exon_id "11_40933718_40935179_+"; exonnum "1"; txlen "1775";
11	sraer114_es	exon	40933718	40935179	0.0275882211599153	+	.	gene_id "ENSRNOG00000082014"; transcript_id "ENSRNOG00000082014_tx_29"; exon_id "11_40933718_40935179_+"; exonnum "1"; txlen "1883";
11	sraer114_es	exon	40933718	40935179	0.319956598179661	+	.	gene_id "ENSRNOG00000082014"; transcript_id "ENSRNOG00000082014_tx_3"; exon_id "11_40933718_40935179_+"; exonnum "1"; txlen "2056";
11	sraer114_es	exon	40933718	40935179	0.167477477260722	+	.	gene_id "ENSRNOG00000082014"; transcript_id "ENSRNOG00000082014_tx_4"; exon_id "11_40933718_40935179_+"; exonnum "1"; txlen "1959";
11	sraer114_es	exon	40933718	40935179	0.111086567419512	+	.	gene_id "ENSRNOG00000082014"; transcript_id "ENSRNOG00000082014_tx_5"; exon_id "11_40933718_40935179_+"; exonnum "1"; txlen "2015";
11	sraer114_es	exon	40933718	40935179	0.111086567419512	+	.	gene_id "ENSRNOG00000082014"; transcript_id "ENSRNOG00000082014_tx_6"; exon_id "11_40933718_40935179_+"; exonnum "1"; txlen "2050";
11	sraer114_es	exon	40935182	40935217	0.0491934545984031	+	.	gene_id "ENSRNOG00000082014"; transcript_id "ENSRNOG00000082014_tx_11"; exon_id "11_40935182_40935217_+"; exonnum "1"; txlen "630";
11	sraer114_es	exon	40935182	40935217	0.0365627027420564	+	.	gene_id "ENSRNOG00000082014"; transcript_id "ENSRNOG00000082014_tx_19"; exon_id "11_40935182_40935217_+"; exonnum "1"; txlen "575";
11	sraer114_es	exon	40935182	40935217	0.0322416560543588	+	.	gene_id "ENSRNOG00000082014"; transcript_id "ENSRNOG00000082014_tx_24"; exon_id "11_40935182_40935217_+"; exonnum "1"; txlen "533";
11	sraer114_es	exon	40935391	40935547	0.0378922555690403	+	.	gene_id "ENSRNOG00000082014"; transcript_id "ENSRNOG00000082014_tx_14"; exon_id "11_40935391_40935547_+"; exonnum "1"; txlen "619";
11	sraer114_es	exon	40935391	40935547	0.0378922555690403	+	.	gene_id "ENSRNOG00000082014"; transcript_id "ENSRNOG00000082014_tx_16"; exon_id "11_40935391_40935547_+"; exonnum "1"; txlen "751";
11	sraer114_es	exon	40935391	40935547	0.0365627027420564	+	.	gene_id "ENSRNOG00000082014"; transcript_id "ENSRNOG00000082014_tx_20"; exon_id "11_40935391_40935547_+"; exonnum "1"; txlen "696";
11	sraer114_es	exon	40935391	40935547	0.0322416560543588	+	.	gene_id "ENSRNOG00000082014"; transcript_id "ENSRNOG00000082014_tx_25"; exon_id "11_40935391_40935547_+"; exonnum "1"; txlen "654";
11	sraer114_es	exon	40935391	40935547	0.0275882211599153	+	.	gene_id "ENSRNOG00000082014"; transcript_id "ENSRNOG00000082014_tx_31"; exon_id "11_40935391_40935547_+"; exonnum "1"; txlen "578";
11	sraer114_ss	exon	40935795	40936054	0.02732324752709	+	.	gene_id "ENSRNOG00000082014"; transcript_id "ENSRNOG00000082014_tx_33"; exon_id "11_40935795_40936054_+"; exonnum "4"; txlen "808";
11	sraer114_mid	exon	40940058	40940242	0.741991970967516	+	.	gene_id "ENSRNOG00000082014"; transcript_id "ENSRNOG00000082014_tx_1"; exon_id "11_40940058_40940242_+"; exonnum "2"; txlen "1924";
11	sraer114_mid	exon	40940058	40940242	0.0491934545984031	+	.	gene_id "ENSRNOG00000082014"; transcript_id "ENSRNOG00000082014_tx_11"; exon_id "11_40940058_40940242_+"; exonnum "2"; txlen "630";
11	sraer114_mid	exon	40940058	40940242	0.0378922555690403	+	.	gene_id "ENSRNOG00000082014"; transcript_id "ENSRNOG00000082014_tx_14"; exon_id "11_40940058_40940242_+"; exonnum "2"; txlen "619";
11	sraer114_mid	exon	40940058	40940242	0.0378922555690403	+	.	gene_id "ENSRNOG00000082014"; transcript_id "ENSRNOG00000082014_tx_16"; exon_id "11_40940058_40940242_+"; exonnum "2"; txlen "751";
11	sraer114_mid	exon	40940058	40940242	0.0365627027420564	+	.	gene_id "ENSRNOG00000082014"; transcript_id "ENSRNOG00000082014_tx_18"; exon_id "11_40940058_40940242_+"; exonnum "2"; txlen "2001";
11	sraer114_mid	exon	40940058	40940242	0.0365627027420564	+	.	gene_id "ENSRNOG00000082014"; transcript_id "ENSRNOG00000082014_tx_19"; exon_id "11_40940058_40940242_+"; exonnum "2"; txlen "575";
11	sraer114_mid	exon	40940058	40940242	0.590387353554172	+	.	gene_id "ENSRNOG00000082014"; transcript_id "ENSRNOG00000082014_tx_2"; exon_id "11_40940058_40940242_+"; exonnum "2"; txlen "1775";
11	sraer114_mid	exon	40940058	40940242	0.0365627027420564	+	.	gene_id "ENSRNOG00000082014"; transcript_id "ENSRNOG00000082014_tx_20"; exon_id "11_40940058_40940242_+"; exonnum "2"; txlen "696";
11	sraer114_mid	exon	40940058	40940242	0.0322416560543588	+	.	gene_id "ENSRNOG00000082014"; transcript_id "ENSRNOG00000082014_tx_24"; exon_id "11_40940058_40940242_+"; exonnum "2"; txlen "533";
11	sraer114_mid	exon	40940058	40940242	0.0322416560543588	+	.	gene_id "ENSRNOG00000082014"; transcript_id "ENSRNOG00000082014_tx_25"; exon_id "11_40940058_40940242_+"; exonnum "2"; txlen "654";
11	sraer114_mid	exon	40940058	40940242	0.0275882211599153	+	.	gene_id "ENSRNOG00000082014"; transcript_id "ENSRNOG00000082014_tx_29"; exon_id "11_40940058_40940242_+"; exonnum "2"; txlen "1883";
11	sraer114_mid	exon	40940058	40940242	0.319956598179661	+	.	gene_id "ENSRNOG00000082014"; transcript_id "ENSRNOG00000082014_tx_3"; exon_id "11_40940058_40940242_+"; exonnum "2"; txlen "2056";
11	sraer114_mid	exon	40940058	40940242	0.0275882211599153	+	.	gene_id "ENSRNOG00000082014"; transcript_id "ENSRNOG00000082014_tx_31"; exon_id "11_40940058_40940242_+"; exonnum "2"; txlen "578";
11	sraer114_mid	exon	40940058	40940242	0.167477477260722	+	.	gene_id "ENSRNOG00000082014"; transcript_id "ENSRNOG00000082014_tx_4"; exon_id "11_40940058_40940242_+"; exonnum "2"; txlen "1959";
11	sraer114_mid	exon	40940058	40940242	0.111086567419512	+	.	gene_id "ENSRNOG00000082014"; transcript_id "ENSRNOG00000082014_tx_5"; exon_id "11_40940058_40940242_+"; exonnum "2"; txlen "2015";
11	sraer114_mid	exon	40940058	40940242	0.111086567419512	+	.	gene_id "ENSRNOG00000082014"; transcript_id "ENSRNOG00000082014_tx_6"; exon_id "11_40940058_40940242_+"; exonnum "2"; txlen "2050";
11	sraer114_ss	exon	40968153	40968561	0.0491934545984031	+	.	gene_id "ENSRNOG00000082014"; transcript_id "ENSRNOG00000082014_tx_11"; exon_id "11_40968153_40968561_+"; exonnum "3"; txlen "630";
11	sraer114_ss	exon	40968153	40968561	0.0378922555690403	+	.	gene_id "ENSRNOG00000082014"; transcript_id "ENSRNOG00000082014_tx_16"; exon_id "11_40968153_40968561_+"; exonnum "3"; txlen "751";
11	sraer114_ss	exon	40968153	40968561	0.319956598179661	+	.	gene_id "ENSRNOG00000082014"; transcript_id "ENSRNOG00000082014_tx_3"; exon_id "11_40968153_40968561_+"; exonnum "3"; txlen "2056";
11	sraer114_mid	exon	40992175	40992302	0.590387353554172	+	.	gene_id "ENSRNOG00000082014"; transcript_id "ENSRNOG00000082014_tx_2"; exon_id "11_40992175_40992302_+"; exonnum "3"; txlen "1775";
11	sraer114_es	exon	41001001	41001152	0.0365627027420564	+	.	gene_id "ENSRNOG00000082014"; transcript_id "ENSRNOG00000082014_tx_17"; exon_id "11_41001001_41001152_+"; exonnum "1"; txlen "778";
11	sraer114_es	exon	41001001	41001152	0.0362303145353104	+	.	gene_id "ENSRNOG00000082014"; transcript_id "ENSRNOG00000082014_tx_21"; exon_id "11_41001001_41001152_+"; exonnum "1"; txlen "520";
11	sraer114_es	exon	41001001	41001152	0.0362303145353104	+	.	gene_id "ENSRNOG00000082014"; transcript_id "ENSRNOG00000082014_tx_22"; exon_id "11_41001001_41001152_+"; exonnum "1"; txlen "597";
11	sraer114_es	exon	41001001	41001152	0.0322416560543588	+	.	gene_id "ENSRNOG00000082014"; transcript_id "ENSRNOG00000082014_tx_23"; exon_id "11_41001001_41001152_+"; exonnum "1"; txlen "736";
11	sraer114_es	exon	41001001	41001152	0.0322416560543588	+	.	gene_id "ENSRNOG00000082014"; transcript_id "ENSRNOG00000082014_tx_26"; exon_id "11_41001001_41001152_+"; exonnum "1"; txlen "555";
11	sraer114_es	exon	41001001	41001152	0.0275882211599153	+	.	gene_id "ENSRNOG00000082014"; transcript_id "ENSRNOG00000082014_tx_28"; exon_id "11_41001001_41001152_+"; exonnum "1"; txlen "660";
11	sraer114_es	exon	41001001	41001152	0.0731254054841128	+	.	gene_id "ENSRNOG00000082014"; transcript_id "ENSRNOG00000082014_tx_7"; exon_id "11_41001001_41001152_+"; exonnum "1"; txlen "701";
11	sraer114_mid	exon	41001262	41001442	0.0365627027420564	+	.	gene_id "ENSRNOG00000082014"; transcript_id "ENSRNOG00000082014_tx_17"; exon_id "11_41001262_41001442_+"; exonnum "2"; txlen "778";
11	sraer114_mid	exon	41001262	41001442	0.0322416560543588	+	.	gene_id "ENSRNOG00000082014"; transcript_id "ENSRNOG00000082014_tx_23"; exon_id "11_41001262_41001442_+"; exonnum "2"; txlen "736";
11	sraer114_mid	exon	41001262	41001442	0.0275882211599153	+	.	gene_id "ENSRNOG00000082014"; transcript_id "ENSRNOG00000082014_tx_28"; exon_id "11_41001262_41001442_+"; exonnum "2"; txlen "660";
11	sraer114_mid	exon	41001262	41001442	0.0731254054841128	+	.	gene_id "ENSRNOG00000082014"; transcript_id "ENSRNOG00000082014_tx_7"; exon_id "11_41001262_41001442_+"; exonnum "2"; txlen "701";
11	sraer114_mid	exon	41003093	41003183	0.0365627027420564	+	.	gene_id "ENSRNOG00000082014"; transcript_id "ENSRNOG00000082014_tx_17"; exon_id "11_41003093_41003183_+"; exonnum "3"; txlen "778";
11	sraer114_mid	exon	41003093	41003183	0.0362303145353104	+	.	gene_id "ENSRNOG00000082014"; transcript_id "ENSRNOG00000082014_tx_21"; exon_id "11_41003093_41003183_+"; exonnum "2"; txlen "520";
11	sraer114_mid	exon	41003093	41003183	0.0362303145353104	+	.	gene_id "ENSRNOG00000082014"; transcript_id "ENSRNOG00000082014_tx_22"; exon_id "11_41003093_41003183_+"; exonnum "2"; txlen "597";
11	sraer114_mid	exon	41003093	41003183	0.0322416560543588	+	.	gene_id "ENSRNOG00000082014"; transcript_id "ENSRNOG00000082014_tx_23"; exon_id "11_41003093_41003183_+"; exonnum "3"; txlen "736";
11	sraer114_mid	exon	41003093	41003183	0.0322416560543588	+	.	gene_id "ENSRNOG00000082014"; transcript_id "ENSRNOG00000082014_tx_26"; exon_id "11_41003093_41003183_+"; exonnum "2"; txlen "555";
11	sraer114_mid	exon	41003093	41003183	0.0275882211599153	+	.	gene_id "ENSRNOG00000082014"; transcript_id "ENSRNOG00000082014_tx_28"; exon_id "11_41003093_41003183_+"; exonnum "3"; txlen "660";
11	sraer114_mid	exon	41003093	41003183	0.111086567419512	+	.	gene_id "ENSRNOG00000082014"; transcript_id "ENSRNOG00000082014_tx_5"; exon_id "11_41003093_41003183_+"; exonnum "3"; txlen "2015";
11	sraer114_mid	exon	41003093	41003183	0.111086567419512	+	.	gene_id "ENSRNOG00000082014"; transcript_id "ENSRNOG00000082014_tx_6"; exon_id "11_41003093_41003183_+"; exonnum "3"; txlen "2050";
11	sraer114_mid	exon	41003093	41003183	0.0731254054841128	+	.	gene_id "ENSRNOG00000082014"; transcript_id "ENSRNOG00000082014_tx_7"; exon_id "11_41003093_41003183_+"; exonnum "3"; txlen "701";
11	sraer114_mid	exon	41003354	41003420	0.741991970967516	+	.	gene_id "ENSRNOG00000082014"; transcript_id "ENSRNOG00000082014_tx_1"; exon_id "11_41003354_41003420_+"; exonnum "3"; txlen "1924";
11	sraer114_mid	exon	41003354	41003420	0.0378922555690403	+	.	gene_id "ENSRNOG00000082014"; transcript_id "ENSRNOG00000082014_tx_14"; exon_id "11_41003354_41003420_+"; exonnum "3"; txlen "619";
11	sraer114_mid	exon	41003354	41003420	0.0365627027420564	+	.	gene_id "ENSRNOG00000082014"; transcript_id "ENSRNOG00000082014_tx_17"; exon_id "11_41003354_41003420_+"; exonnum "4"; txlen "778";
11	sraer114_mid	exon	41003354	41003420	0.0365627027420564	+	.	gene_id "ENSRNOG00000082014"; transcript_id "ENSRNOG00000082014_tx_18"; exon_id "11_41003354_41003420_+"; exonnum "3"; txlen "2001";
11	sraer114_mid	exon	41003354	41003420	0.0365627027420564	+	.	gene_id "ENSRNOG00000082014"; transcript_id "ENSRNOG00000082014_tx_19"; exon_id "11_41003354_41003420_+"; exonnum "3"; txlen "575";
11	sraer114_mid	exon	41003354	41003420	0.0365627027420564	+	.	gene_id "ENSRNOG00000082014"; transcript_id "ENSRNOG00000082014_tx_20"; exon_id "11_41003354_41003420_+"; exonnum "3"; txlen "696";
11	sraer114_mid	exon	41003354	41003420	0.0362303145353104	+	.	gene_id "ENSRNOG00000082014"; transcript_id "ENSRNOG00000082014_tx_21"; exon_id "11_41003354_41003420_+"; exonnum "3"; txlen "520";
11	sraer114_mid	exon	41003354	41003420	0.0362303145353104	+	.	gene_id "ENSRNOG00000082014"; transcript_id "ENSRNOG00000082014_tx_22"; exon_id "11_41003354_41003420_+"; exonnum "3"; txlen "597";
11	sraer114_mid	exon	41003354	41003420	0.0322416560543588	+	.	gene_id "ENSRNOG00000082014"; transcript_id "ENSRNOG00000082014_tx_23"; exon_id "11_41003354_41003420_+"; exonnum "4"; txlen "736";
11	sraer114_mid	exon	41003354	41003420	0.0322416560543588	+	.	gene_id "ENSRNOG00000082014"; transcript_id "ENSRNOG00000082014_tx_24"; exon_id "11_41003354_41003420_+"; exonnum "3"; txlen "533";
11	sraer114_mid	exon	41003354	41003420	0.0322416560543588	+	.	gene_id "ENSRNOG00000082014"; transcript_id "ENSRNOG00000082014_tx_25"; exon_id "11_41003354_41003420_+"; exonnum "3"; txlen "654";
11	sraer114_mid	exon	41003354	41003420	0.0322416560543588	+	.	gene_id "ENSRNOG00000082014"; transcript_id "ENSRNOG00000082014_tx_26"; exon_id "11_41003354_41003420_+"; exonnum "3"; txlen "555";
11	sraer114_mid	exon	41003354	41003420	0.0275882211599153	+	.	gene_id "ENSRNOG00000082014"; transcript_id "ENSRNOG00000082014_tx_28"; exon_id "11_41003354_41003420_+"; exonnum "4"; txlen "660";
11	sraer114_mid	exon	41003354	41003420	0.0275882211599153	+	.	gene_id "ENSRNOG00000082014"; transcript_id "ENSRNOG00000082014_tx_29"; exon_id "11_41003354_41003420_+"; exonnum "3"; txlen "1883";
11	sraer114_mid	exon	41003354	41003420	0.0275882211599153	+	.	gene_id "ENSRNOG00000082014"; transcript_id "ENSRNOG00000082014_tx_31"; exon_id "11_41003354_41003420_+"; exonnum "3"; txlen "578";
11	sraer114_mid	exon	41003354	41003420	0.167477477260722	+	.	gene_id "ENSRNOG00000082014"; transcript_id "ENSRNOG00000082014_tx_4"; exon_id "11_41003354_41003420_+"; exonnum "3"; txlen "1959";
11	sraer114_mid	exon	41003354	41003420	0.111086567419512	+	.	gene_id "ENSRNOG00000082014"; transcript_id "ENSRNOG00000082014_tx_5"; exon_id "11_41003354_41003420_+"; exonnum "4"; txlen "2015";
11	sraer114_mid	exon	41003354	41003420	0.111086567419512	+	.	gene_id "ENSRNOG00000082014"; transcript_id "ENSRNOG00000082014_tx_6"; exon_id "11_41003354_41003420_+"; exonnum "4"; txlen "2050";
11	sraer114_mid	exon	41003354	41003420	0.0731254054841128	+	.	gene_id "ENSRNOG00000082014"; transcript_id "ENSRNOG00000082014_tx_7"; exon_id "11_41003354_41003420_+"; exonnum "4"; txlen "701";
11	sraer114_ss	exon	41028001	41028210	0.741991970967516	+	.	gene_id "ENSRNOG00000082014"; transcript_id "ENSRNOG00000082014_tx_1"; exon_id "11_41028001_41028210_+"; exonnum "4"; txlen "1924";
11	sraer114_ss	exon	41028001	41028210	0.0378922555690403	+	.	gene_id "ENSRNOG00000082014"; transcript_id "ENSRNOG00000082014_tx_14"; exon_id "11_41028001_41028210_+"; exonnum "4"; txlen "619";
11	sraer114_ss	exon	41028001	41028210	0.0362303145353104	+	.	gene_id "ENSRNOG00000082014"; transcript_id "ENSRNOG00000082014_tx_21"; exon_id "11_41028001_41028210_+"; exonnum "4"; txlen "520";
11	sraer114_ss	exon	41028001	41028210	0.111086567419512	+	.	gene_id "ENSRNOG00000082014"; transcript_id "ENSRNOG00000082014_tx_5"; exon_id "11_41028001_41028210_+"; exonnum "5"; txlen "2015";
11	sraer114_ss	exon	41028001	41028210	0.0731254054841128	+	.	gene_id "ENSRNOG00000082014"; transcript_id "ENSRNOG00000082014_tx_7"; exon_id "11_41028001_41028210_+"; exonnum "5"; txlen "701";
11	sraer114_ss	exon	41092623	41092909	0.0365627027420564	+	.	gene_id "ENSRNOG00000082014"; transcript_id "ENSRNOG00000082014_tx_17"; exon_id "11_41092623_41092909_+"; exonnum "5"; txlen "778";
11	sraer114_ss	exon	41092623	41092909	0.0365627027420564	+	.	gene_id "ENSRNOG00000082014"; transcript_id "ENSRNOG00000082014_tx_18"; exon_id "11_41092623_41092909_+"; exonnum "4"; txlen "2001";
11	sraer114_ss	exon	41092623	41092909	0.0365627027420564	+	.	gene_id "ENSRNOG00000082014"; transcript_id "ENSRNOG00000082014_tx_19"; exon_id "11_41092623_41092909_+"; exonnum "4"; txlen "575";
11	sraer114_ss	exon	41092623	41092909	0.0365627027420564	+	.	gene_id "ENSRNOG00000082014"; transcript_id "ENSRNOG00000082014_tx_20"; exon_id "11_41092623_41092909_+"; exonnum "4"; txlen "696";
11	sraer114_ss	exon	41092623	41092909	0.0362303145353104	+	.	gene_id "ENSRNOG00000082014"; transcript_id "ENSRNOG00000082014_tx_22"; exon_id "11_41092623_41092909_+"; exonnum "4"; txlen "597";
11	sraer114_ss	exon	41092626	41092870	0.0322416560543588	+	.	gene_id "ENSRNOG00000082014"; transcript_id "ENSRNOG00000082014_tx_23"; exon_id "11_41092626_41092870_+"; exonnum "5"; txlen "736";
11	sraer114_ss	exon	41092626	41092870	0.0322416560543588	+	.	gene_id "ENSRNOG00000082014"; transcript_id "ENSRNOG00000082014_tx_24"; exon_id "11_41092626_41092870_+"; exonnum "4"; txlen "533";
11	sraer114_ss	exon	41092626	41092870	0.0322416560543588	+	.	gene_id "ENSRNOG00000082014"; transcript_id "ENSRNOG00000082014_tx_25"; exon_id "11_41092626_41092870_+"; exonnum "4"; txlen "654";
11	sraer114_ss	exon	41092626	41092870	0.0322416560543588	+	.	gene_id "ENSRNOG00000082014"; transcript_id "ENSRNOG00000082014_tx_26"; exon_id "11_41092626_41092870_+"; exonnum "4"; txlen "555";
11	sraer114_ss	exon	41092626	41092870	0.167477477260722	+	.	gene_id "ENSRNOG00000082014"; transcript_id "ENSRNOG00000082014_tx_4"; exon_id "11_41092626_41092870_+"; exonnum "4"; txlen "1959";
11	sraer114_ss	exon	41092626	41092870	0.111086567419512	+	.	gene_id "ENSRNOG00000082014"; transcript_id "ENSRNOG00000082014_tx_6"; exon_id "11_41092626_41092870_+"; exonnum "5"; txlen "2050";
11	sraer114_es	exon	41163527	41164717	0.0031933108008626	+	.	gene_id "ENSRNOG00000082014"; transcript_id "ENSRNOG00000082014_tx_34"; exon_id "11_41163527_41164717_+"; exonnum "1"; txlen "1576";
11	sraer114_mid	exon	41166812	41166936	0.0275882211599153	+	.	gene_id "ENSRNOG00000082014"; transcript_id "ENSRNOG00000082014_tx_28"; exon_id "11_41166812_41166936_+"; exonnum "5"; txlen "660";
11	sraer114_mid	exon	41166812	41166936	0.0275882211599153	+	.	gene_id "ENSRNOG00000082014"; transcript_id "ENSRNOG00000082014_tx_29"; exon_id "11_41166812_41166936_+"; exonnum "4"; txlen "1883";
11	sraer114_mid	exon	41166812	41166936	0.0275882211599153	+	.	gene_id "ENSRNOG00000082014"; transcript_id "ENSRNOG00000082014_tx_31"; exon_id "11_41166812_41166936_+"; exonnum "4"; txlen "578";
11	sraer114_mid	exon	41166812	41166936	0.0031933108008626	+	.	gene_id "ENSRNOG00000082014"; transcript_id "ENSRNOG00000082014_tx_34"; exon_id "11_41166812_41166936_+"; exonnum "2"; txlen "1576";
11	sraer114_mid	exon	41172389	41172437	0.0031933108008626	+	.	gene_id "ENSRNOG00000082014"; transcript_id "ENSRNOG00000082014_tx_34"; exon_id "11_41172389_41172437_+"; exonnum "3"; txlen "1576";
11	sraer114_mid	exon	41173686	41173761	0.0031933108008626	+	.	gene_id "ENSRNOG00000082014"; transcript_id "ENSRNOG00000082014_tx_34"; exon_id "11_41173686_41173761_+"; exonnum "4"; txlen "1576";
11	ensembl	exon	41173721	41173761	0	+	.	gene_id "ENSRNOG00000082014"; gene_version "1"; transcript_id "ENSRNOT00000162104"; transcript_version "1"; exon_number "1"; gene_source "ensembl"; gene_biotype "lncRNA"; transcript_source "ensembl"; transcript_biotype "lncRNA"; exon_id "ENSRNOE00000683589"; exon_version "1"; tag "Ensembl_canonical";
11	ensembl	gene	41173721	41175401	0	+	.	gene_id "ENSRNOG00000082014"; gene_version "1"; gene_source "ensembl"; gene_biotype "lncRNA";
11	ensembl	transcript	41173721	41175401	0	+	.	gene_id "ENSRNOG00000082014"; gene_version "1"; transcript_id "ENSRNOT00000162104"; transcript_version "1"; gene_source "ensembl"; gene_biotype "lncRNA"; transcript_source "ensembl"; transcript_biotype "lncRNA"; tag "Ensembl_canonical";
11	ensembl	exon	41173852	41173942	0	+	.	gene_id "ENSRNOG00000082014"; gene_version "1"; transcript_id "ENSRNOT00000162104"; transcript_version "1"; exon_number "2"; gene_source "ensembl"; gene_biotype "lncRNA"; transcript_source "ensembl"; transcript_biotype "lncRNA"; exon_id "ENSRNOE00000811560"; exon_version "1"; tag "Ensembl_canonical";
11	ensembl	exon	41175118	41175401	0	+	.	gene_id "ENSRNOG00000082014"; gene_version "1"; transcript_id "ENSRNOT00000162104"; transcript_version "1"; exon_number "3"; gene_source "ensembl"; gene_biotype "lncRNA"; transcript_source "ensembl"; transcript_biotype "lncRNA"; exon_id "ENSRNOE00000702780"; exon_version "1"; tag "Ensembl_canonical";
11	sraer114_mid	exon	41222953	41222996	0.0275882211599153	+	.	gene_id "ENSRNOG00000082014"; transcript_id "ENSRNOG00000082014_tx_28"; exon_id "11_41222953_41222996_+"; exonnum "6"; txlen "660";
11	sraer114_mid	exon	41222953	41222996	0.0275882211599153	+	.	gene_id "ENSRNOG00000082014"; transcript_id "ENSRNOG00000082014_tx_29"; exon_id "11_41222953_41222996_+"; exonnum "5"; txlen "1883";
11	sraer114_mid	exon	41222953	41222996	0.0275882211599153	+	.	gene_id "ENSRNOG00000082014"; transcript_id "ENSRNOG00000082014_tx_31"; exon_id "11_41222953_41222996_+"; exonnum "5"; txlen "578";
11	sraer114_mid	exon	41222953	41222996	0.0031933108008626	+	.	gene_id "ENSRNOG00000082014"; transcript_id "ENSRNOG00000082014_tx_34"; exon_id "11_41222953_41222996_+"; exonnum "5"; txlen "1576";
11	sraer114_ss	exon	41229346	41229436	0.0031933108008626	+	.	gene_id "ENSRNOG00000082014"; transcript_id "ENSRNOG00000082014_tx_34"; exon_id "11_41229346_41229436_+"; exonnum "6"; txlen "1576";
11	sraer114_es	exon	41364617	41364769	0.013006847729097	+	.	gene_id "sraer114_gene_25741"; transcript_id "sraer114_gene_25741_tx_2"; exon_id "11_41364617_41364769_+"; exonnum "1"; txlen "578";
11	sraer114_ss	exon	41388491	41388915	0.013006847729097	+	.	gene_id "sraer114_gene_25741"; transcript_id "sraer114_gene_25741_tx_2"; exon_id "11_41388491_41388915_+"; exonnum "2"; txlen "578";
11	sraer114_es	exon	41420745	41420831	0.00389361263856914	+	.	gene_id "ENSRNOG00000042531"; transcript_id "ENSRNOG00000042531_tx_10"; exon_id "11_41420745_41420831_+"; exonnum "1"; txlen "749";
11	sraer114_es	exon	41420745	41420831	0.00302836538555378	+	.	gene_id "ENSRNOG00000042531"; transcript_id "ENSRNOG00000042531_tx_11"; exon_id "11_41420745_41420831_+"; exonnum "1"; txlen "1162";
11	sraer114_es	exon	41420745	41420831	0.00302836538555378	+	.	gene_id "ENSRNOG00000042531"; transcript_id "ENSRNOG00000042531_tx_13"; exon_id "11_41420745_41420831_+"; exonnum "1"; txlen "1298";
11	sraer114_es	exon	41420745	41420831	0.00259574175904609	+	.	gene_id "ENSRNOG00000042531"; transcript_id "ENSRNOG00000042531_tx_14"; exon_id "11_41420745_41420831_+"; exonnum "1"; txlen "653";
11	sraer114_es	exon	41420745	41420831	0.00389361263856914	+	.	gene_id "ENSRNOG00000042531"; transcript_id "ENSRNOG00000042531_tx_8"; exon_id "11_41420745_41420831_+"; exonnum "1"; txlen "613";
11	sraer114_mid	exon	41437976	41438015	0.00259574175904609	+	.	gene_id "ENSRNOG00000042531"; transcript_id "ENSRNOG00000042531_tx_14"; exon_id "11_41437976_41438015_+"; exonnum "2"; txlen "653";
11	sraer114_es	exon	41458706	41458772	0.00302836538555378	+	.	gene_id "ENSRNOG00000042531"; transcript_id "ENSRNOG00000042531_tx_12"; exon_id "11_41458706_41458772_+"; exonnum "1"; txlen "1278";
11	sraer114_es	exon	41458706	41458772	0.00389361263856914	+	.	gene_id "ENSRNOG00000042531"; transcript_id "ENSRNOG00000042531_tx_9"; exon_id "11_41458706_41458772_+"; exonnum "1"; txlen "729";
11	sraer114_mid	exon	41459167	41459302	0.00389361263856914	+	.	gene_id "ENSRNOG00000042531"; transcript_id "ENSRNOG00000042531_tx_10"; exon_id "11_41459167_41459302_+"; exonnum "2"; txlen "749";
11	sraer114_mid	exon	41459167	41459302	0.00302836538555378	+	.	gene_id "ENSRNOG00000042531"; transcript_id "ENSRNOG00000042531_tx_12"; exon_id "11_41459167_41459302_+"; exonnum "2"; txlen "1278";
11	sraer114_mid	exon	41459167	41459302	0.00302836538555378	+	.	gene_id "ENSRNOG00000042531"; transcript_id "ENSRNOG00000042531_tx_13"; exon_id "11_41459167_41459302_+"; exonnum "2"; txlen "1298";
11	sraer114_mid	exon	41459167	41459302	0.00389361263856914	+	.	gene_id "ENSRNOG00000042531"; transcript_id "ENSRNOG00000042531_tx_9"; exon_id "11_41459167_41459302_+"; exonnum "2"; txlen "729";
11	sraer114_mid	exon	41481700	41481893	0.00389361263856914	+	.	gene_id "ENSRNOG00000042531"; transcript_id "ENSRNOG00000042531_tx_10"; exon_id "11_41481700_41481893_+"; exonnum "3"; txlen "749";
11	sraer114_mid	exon	41481700	41481893	0.00302836538555378	+	.	gene_id "ENSRNOG00000042531"; transcript_id "ENSRNOG00000042531_tx_11"; exon_id "11_41481700_41481893_+"; exonnum "2"; txlen "1162";
11	sraer114_mid	exon	41481700	41481893	0.00302836538555378	+	.	gene_id "ENSRNOG00000042531"; transcript_id "ENSRNOG00000042531_tx_12"; exon_id "11_41481700_41481893_+"; exonnum "3"; txlen "1278";
11	sraer114_mid	exon	41481700	41481893	0.00302836538555378	+	.	gene_id "ENSRNOG00000042531"; transcript_id "ENSRNOG00000042531_tx_13"; exon_id "11_41481700_41481893_+"; exonnum "3"; txlen "1298";
11	sraer114_mid	exon	41481700	41481893	0.00259574175904609	+	.	gene_id "ENSRNOG00000042531"; transcript_id "ENSRNOG00000042531_tx_14"; exon_id "11_41481700_41481893_+"; exonnum "3"; txlen "653";
11	sraer114_mid	exon	41481700	41481893	0.00389361263856914	+	.	gene_id "ENSRNOG00000042531"; transcript_id "ENSRNOG00000042531_tx_8"; exon_id "11_41481700_41481893_+"; exonnum "2"; txlen "613";
11	sraer114_mid	exon	41481700	41481893	0.00389361263856914	+	.	gene_id "ENSRNOG00000042531"; transcript_id "ENSRNOG00000042531_tx_9"; exon_id "11_41481700_41481893_+"; exonnum "3"; txlen "729";
11	sraer114_mid	exon	41485257	41485346	0.00389361263856914	+	.	gene_id "ENSRNOG00000042531"; transcript_id "ENSRNOG00000042531_tx_10"; exon_id "11_41485257_41485346_+"; exonnum "4"; txlen "749";
11	sraer114_mid	exon	41485257	41485346	0.00302836538555378	+	.	gene_id "ENSRNOG00000042531"; transcript_id "ENSRNOG00000042531_tx_11"; exon_id "11_41485257_41485346_+"; exonnum "3"; txlen "1162";
11	sraer114_mid	exon	41485257	41485346	0.00302836538555378	+	.	gene_id "ENSRNOG00000042531"; transcript_id "ENSRNOG00000042531_tx_12"; exon_id "11_41485257_41485346_+"; exonnum "4"; txlen "1278";
11	sraer114_mid	exon	41485257	41485346	0.00302836538555378	+	.	gene_id "ENSRNOG00000042531"; transcript_id "ENSRNOG00000042531_tx_13"; exon_id "11_41485257_41485346_+"; exonnum "4"; txlen "1298";
11	sraer114_mid	exon	41485257	41485346	0.00259574175904609	+	.	gene_id "ENSRNOG00000042531"; transcript_id "ENSRNOG00000042531_tx_14"; exon_id "11_41485257_41485346_+"; exonnum "4"; txlen "653";
11	sraer114_mid	exon	41485257	41485346	0.00389361263856914	+	.	gene_id "ENSRNOG00000042531"; transcript_id "ENSRNOG00000042531_tx_8"; exon_id "11_41485257_41485346_+"; exonnum "3"; txlen "613";
11	sraer114_mid	exon	41485257	41485346	0.00389361263856914	+	.	gene_id "ENSRNOG00000042531"; transcript_id "ENSRNOG00000042531_tx_9"; exon_id "11_41485257_41485346_+"; exonnum "4"; txlen "729";
11	sraer114_es	exon	41498581	41498619	0.00498582310118951	+	.	gene_id "ENSRNOG00000042531"; transcript_id "ENSRNOG00000042531_tx_3"; exon_id "11_41498581_41498619_+"; exonnum "1"; txlen "830";
11	sraer114_es	exon	41498581	41498619	0.00498582310118951	+	.	gene_id "ENSRNOG00000042531"; transcript_id "ENSRNOG00000042531_tx_4"; exon_id "11_41498581_41498619_+"; exonnum "1"; txlen "534";
11	ensembl	five_prime_utr	41529416	41530249	0	+	.	gene_id "ENSRNOG00000042531"; gene_version "3"; transcript_id "ENSRNOT00000002135"; transcript_version "6"; gene_name "Krtap13-1"; gene_source "ensembl"; gene_biotype "protein_coding"; transcript_name "Krtap13-1-201"; transcript_source "ensembl"; transcript_biotype "protein_coding"; tag "Ensembl_canonical";
11	ensembl	gene	41529416	41530888	0	+	.	gene_id "ENSRNOG00000042531"; gene_version "3"; gene_name "Krtap13-1"; gene_source "ensembl"; gene_biotype "protein_coding";
11	ensembl	transcript	41529416	41530888	0	+	.	gene_id "ENSRNOG00000042531"; gene_version "3"; transcript_id "ENSRNOT00000002135"; transcript_version "6"; gene_name "Krtap13-1"; gene_source "ensembl"; gene_biotype "protein_coding"; transcript_name "Krtap13-1-201"; transcript_source "ensembl"; transcript_biotype "protein_coding"; tag "Ensembl_canonical";
11	ensembl	exon	41529416	41530888	0	+	.	gene_id "ENSRNOG00000042531"; gene_version "3"; transcript_id "ENSRNOT00000002135"; transcript_version "6"; exon_number "1"; gene_name "Krtap13-1"; gene_source "ensembl"; gene_biotype "protein_coding"; transcript_name "Krtap13-1-201"; transcript_source "ensembl"; transcript_biotype "protein_coding"; exon_id "ENSRNOE00000014834"; exon_version "5"; tag "Ensembl_canonical";
11	sraer114_ss	exon	41530226	41530467	0.00389361263856914	+	.	gene_id "ENSRNOG00000042531"; transcript_id "ENSRNOG00000042531_tx_10"; exon_id "11_41530226_41530467_+"; exonnum "5"; txlen "749";
11	sraer114_ss	exon	41530226	41530467	0.00259574175904609	+	.	gene_id "ENSRNOG00000042531"; transcript_id "ENSRNOG00000042531_tx_14"; exon_id "11_41530226_41530467_+"; exonnum "5"; txlen "653";
11	sraer114_ss	exon	41530226	41530467	0.00389361263856914	+	.	gene_id "ENSRNOG00000042531"; transcript_id "ENSRNOG00000042531_tx_8"; exon_id "11_41530226_41530467_+"; exonnum "4"; txlen "613";
11	sraer114_ss	exon	41530226	41530467	0.00389361263856914	+	.	gene_id "ENSRNOG00000042531"; transcript_id "ENSRNOG00000042531_tx_9"; exon_id "11_41530226_41530467_+"; exonnum "5"; txlen "729";
11	ensembl	start_codon	41530250	41530252	0	+	0	gene_id "ENSRNOG00000042531"; gene_version "3"; transcript_id "ENSRNOT00000002135"; transcript_version "6"; exon_number "1"; gene_name "Krtap13-1"; gene_source "ensembl"; gene_biotype "protein_coding"; transcript_name "Krtap13-1-201"; transcript_source "ensembl"; transcript_biotype "protein_coding"; tag "Ensembl_canonical";
11	ensembl	CDS	41530250	41530753	0	+	0	gene_id "ENSRNOG00000042531"; gene_version "3"; transcript_id "ENSRNOT00000002135"; transcript_version "6"; exon_number "1"; gene_name "Krtap13-1"; gene_source "ensembl"; gene_biotype "protein_coding"; transcript_name "Krtap13-1-201"; transcript_source "ensembl"; transcript_biotype "protein_coding"; protein_id "ENSRNOP00000002135"; protein_version "3"; tag "Ensembl_canonical";
11	ensembl	stop_codon	41530754	41530756	0	+	0	gene_id "ENSRNOG00000042531"; gene_version "3"; transcript_id "ENSRNOT00000002135"; transcript_version "6"; exon_number "1"; gene_name "Krtap13-1"; gene_source "ensembl"; gene_biotype "protein_coding"; transcript_name "Krtap13-1-201"; transcript_source "ensembl"; transcript_biotype "protein_coding"; tag "Ensembl_canonical";
11	ensembl	three_prime_utr	41530757	41530888	0	+	.	gene_id "ENSRNOG00000042531"; gene_version "3"; transcript_id "ENSRNOT00000002135"; transcript_version "6"; gene_name "Krtap13-1"; gene_source "ensembl"; gene_biotype "protein_coding"; transcript_name "Krtap13-1-201"; transcript_source "ensembl"; transcript_biotype "protein_coding"; tag "Ensembl_canonical";
11	sraer114_es	exon	41538461	41538619	0.00716467501351218	+	.	gene_id "ENSRNOG00000042531"; transcript_id "ENSRNOG00000042531_tx_1"; exon_id "11_41538461_41538619_+"; exonnum "1"; txlen "950";
11	sraer114_es	exon	41538461	41538619	0.00709141726194749	+	.	gene_id "ENSRNOG00000042531"; transcript_id "ENSRNOG00000042531_tx_2"; exon_id "11_41538461_41538619_+"; exonnum "1"; txlen "823";
11	sraer114_mid	exon	41539065	41539444	0.00716467501351218	+	.	gene_id "ENSRNOG00000042531"; transcript_id "ENSRNOG00000042531_tx_1"; exon_id "11_41539065_41539444_+"; exonnum "2"; txlen "950";
11	sraer114_mid	exon	41539065	41539444	0.00302836538555378	+	.	gene_id "ENSRNOG00000042531"; transcript_id "ENSRNOG00000042531_tx_11"; exon_id "11_41539065_41539444_+"; exonnum "4"; txlen "1162";
11	sraer114_mid	exon	41539065	41539444	0.00302836538555378	+	.	gene_id "ENSRNOG00000042531"; transcript_id "ENSRNOG00000042531_tx_12"; exon_id "11_41539065_41539444_+"; exonnum "5"; txlen "1278";
11	sraer114_mid	exon	41539065	41539444	0.00302836538555378	+	.	gene_id "ENSRNOG00000042531"; transcript_id "ENSRNOG00000042531_tx_13"; exon_id "11_41539065_41539444_+"; exonnum "5"; txlen "1298";
11	sraer114_mid	exon	41539065	41539444	0.00709141726194749	+	.	gene_id "ENSRNOG00000042531"; transcript_id "ENSRNOG00000042531_tx_2"; exon_id "11_41539065_41539444_+"; exonnum "2"; txlen "823";
11	sraer114_mid	exon	41539065	41539444	0.00498582310118951	+	.	gene_id "ENSRNOG00000042531"; transcript_id "ENSRNOG00000042531_tx_3"; exon_id "11_41539065_41539444_+"; exonnum "2"; txlen "830";
11	sraer114_mid	exon	41539065	41539444	0.00498582310118951	+	.	gene_id "ENSRNOG00000042531"; transcript_id "ENSRNOG00000042531_tx_4"; exon_id "11_41539065_41539444_+"; exonnum "2"; txlen "534";
11	sraer114_ss	exon	41541272	41541682	0.00716467501351218	+	.	gene_id "ENSRNOG00000042531"; transcript_id "ENSRNOG00000042531_tx_1"; exon_id "11_41541272_41541682_+"; exonnum "3"; txlen "950";
11	sraer114_ss	exon	41541272	41541682	0.00302836538555378	+	.	gene_id "ENSRNOG00000042531"; transcript_id "ENSRNOG00000042531_tx_11"; exon_id "11_41541272_41541682_+"; exonnum "5"; txlen "1162";
11	sraer114_ss	exon	41541272	41541682	0.00302836538555378	+	.	gene_id "ENSRNOG00000042531"; transcript_id "ENSRNOG00000042531_tx_12"; exon_id "11_41541272_41541682_+"; exonnum "6"; txlen "1278";
11	sraer114_ss	exon	41541272	41541682	0.00302836538555378	+	.	gene_id "ENSRNOG00000042531"; transcript_id "ENSRNOG00000042531_tx_13"; exon_id "11_41541272_41541682_+"; exonnum "6"; txlen "1298";
11	sraer114_ss	exon	41541272	41541682	0.00498582310118951	+	.	gene_id "ENSRNOG00000042531"; transcript_id "ENSRNOG00000042531_tx_3"; exon_id "11_41541272_41541682_+"; exonnum "3"; txlen "830";
11	sraer114_ss	exon	41544462	41544576	0.00498582310118951	+	.	gene_id "ENSRNOG00000042531"; transcript_id "ENSRNOG00000042531_tx_4"; exon_id "11_41544462_41544576_+"; exonnum "3"; txlen "534";
11	sraer114_ss	exon	41561042	41561325	0.00709141726194749	+	.	gene_id "ENSRNOG00000042531"; transcript_id "ENSRNOG00000042531_tx_2"; exon_id "11_41561042_41561325_+"; exonnum "3"; txlen "823";
11	ensembl	start_codon	41561071	41561073	0	+	0	gene_id "ENSRNOG00000063483"; gene_version "2"; transcript_id "ENSRNOT00000049858"; transcript_version "5"; exon_number "1"; gene_name "Krtap13"; gene_source "ensembl"; gene_biotype "protein_coding"; transcript_name "Krtap13-201"; transcript_source "ensembl"; transcript_biotype "protein_coding"; tag "Ensembl_canonical";
11	ensembl	CDS	41561071	41561592	0	+	0	gene_id "ENSRNOG00000063483"; gene_version "2"; transcript_id "ENSRNOT00000049858"; transcript_version "5"; exon_number "1"; gene_name "Krtap13"; gene_source "ensembl"; gene_biotype "protein_coding"; transcript_name "Krtap13-201"; transcript_source "ensembl"; transcript_biotype "protein_coding"; protein_id "ENSRNOP00000045231"; protein_version "3"; tag "Ensembl_canonical";
11	ensembl	gene	41561071	41561595	0	+	.	gene_id "ENSRNOG00000063483"; gene_version "2"; gene_name "Krtap13"; gene_source "ensembl"; gene_biotype "protein_coding";
11	ensembl	transcript	41561071	41561595	0	+	.	gene_id "ENSRNOG00000063483"; gene_version "2"; transcript_id "ENSRNOT00000049858"; transcript_version "5"; gene_name "Krtap13"; gene_source "ensembl"; gene_biotype "protein_coding"; transcript_name "Krtap13-201"; transcript_source "ensembl"; transcript_biotype "protein_coding"; tag "Ensembl_canonical";
11	ensembl	exon	41561071	41561595	0	+	.	gene_id "ENSRNOG00000063483"; gene_version "2"; transcript_id "ENSRNOT00000049858"; transcript_version "5"; exon_number "1"; gene_name "Krtap13"; gene_source "ensembl"; gene_biotype "protein_coding"; transcript_name "Krtap13-201"; transcript_source "ensembl"; transcript_biotype "protein_coding"; exon_id "ENSRNOE00000417290"; exon_version "2"; tag "Ensembl_canonical";
11	ensembl	stop_codon	41561593	41561595	0	+	0	gene_id "ENSRNOG00000063483"; gene_version "2"; transcript_id "ENSRNOT00000049858"; transcript_version "5"; exon_number "1"; gene_name "Krtap13"; gene_source "ensembl"; gene_biotype "protein_coding"; transcript_name "Krtap13-201"; transcript_source "ensembl"; transcript_biotype "protein_coding"; tag "Ensembl_canonical";
11	ensembl	five_prime_utr	41575897	41575950	0	+	.	gene_id "ENSRNOG00000063259"; gene_version "2"; transcript_id "ENSRNOT00000116069"; transcript_version "2"; gene_name "Krtap13-2"; gene_source "ensembl"; gene_biotype "protein_coding"; transcript_name "Krtap13-2-201"; transcript_source "ensembl"; transcript_biotype "protein_coding"; tag "Ensembl_canonical";
11	ensembl	gene	41575897	41577041	0	+	.	gene_id "ENSRNOG00000063259"; gene_version "2"; gene_name "Krtap13-2"; gene_source "ensembl"; gene_biotype "protein_coding";
11	ensembl	transcript	41575897	41577041	0	+	.	gene_id "ENSRNOG00000063259"; gene_version "2"; transcript_id "ENSRNOT00000116069"; transcript_version "2"; gene_name "Krtap13-2"; gene_source "ensembl"; gene_biotype "protein_coding"; transcript_name "Krtap13-2-201"; transcript_source "ensembl"; transcript_biotype "protein_coding"; tag "Ensembl_canonical";
11	ensembl	exon	41575897	41577041	0	+	.	gene_id "ENSRNOG00000063259"; gene_version "2"; transcript_id "ENSRNOT00000116069"; transcript_version "2"; exon_number "1"; gene_name "Krtap13-2"; gene_source "ensembl"; gene_biotype "protein_coding"; transcript_name "Krtap13-2-201"; transcript_source "ensembl"; transcript_biotype "protein_coding"; exon_id "ENSRNOE00000614201"; exon_version "1"; tag "Ensembl_canonical";
11	ensembl	start_codon	41575951	41575953	0	+	0	gene_id "ENSRNOG00000063259"; gene_version "2"; transcript_id "ENSRNOT00000116069"; transcript_version "2"; exon_number "1"; gene_name "Krtap13-2"; gene_source "ensembl"; gene_biotype "protein_coding"; transcript_name "Krtap13-2-201"; transcript_source "ensembl"; transcript_biotype "protein_coding"; tag "Ensembl_canonical";
11	ensembl	CDS	41575951	41576472	0	+	0	gene_id "ENSRNOG00000063259"; gene_version "2"; transcript_id "ENSRNOT00000116069"; transcript_version "2"; exon_number "1"; gene_name "Krtap13-2"; gene_source "ensembl"; gene_biotype "protein_coding"; transcript_name "Krtap13-2-201"; transcript_source "ensembl"; transcript_biotype "protein_coding"; protein_id "ENSRNOP00000088503"; protein_version "1"; tag "Ensembl_canonical";
11	ensembl	stop_codon	41576473	41576475	0	+	0	gene_id "ENSRNOG00000063259"; gene_version "2"; transcript_id "ENSRNOT00000116069"; transcript_version "2"; exon_number "1"; gene_name "Krtap13-2"; gene_source "ensembl"; gene_biotype "protein_coding"; transcript_name "Krtap13-2-201"; transcript_source "ensembl"; transcript_biotype "protein_coding"; tag "Ensembl_canonical";
11	ensembl	three_prime_utr	41576476	41577041	0	+	.	gene_id "ENSRNOG00000063259"; gene_version "2"; transcript_id "ENSRNOT00000116069"; transcript_version "2"; gene_name "Krtap13-2"; gene_source "ensembl"; gene_biotype "protein_coding"; transcript_name "Krtap13-2-201"; transcript_source "ensembl"; transcript_biotype "protein_coding"; tag "Ensembl_canonical";
11	ensembl	exon	41607976	41608171	0	+	.	gene_id "ENSRNOG00000070302"; gene_version "2"; transcript_id "ENSRNOT00000114463"; transcript_version "2"; exon_number "1"; gene_source "ensembl"; gene_biotype "protein_coding"; transcript_source "ensembl"; transcript_biotype "protein_coding"; exon_id "ENSRNOE00000580820"; exon_version "1"; tag "Ensembl_canonical"; projection_parent_transcript "ENSMUST00000023648.6";
11	ensembl	CDS	41607976	41608171	0	+	0	gene_id "ENSRNOG00000070302"; gene_version "2"; transcript_id "ENSRNOT00000114463"; transcript_version "2"; exon_number "1"; gene_source "ensembl"; gene_biotype "protein_coding"; transcript_source "ensembl"; transcript_biotype "protein_coding"; protein_id "ENSRNOP00000083759"; protein_version "1"; tag "Ensembl_canonical"; projection_parent_transcript "ENSMUST00000023648.6";
11	ensembl	gene	41607976	41617037	0	+	.	gene_id "ENSRNOG00000070302"; gene_version "2"; gene_source "ensembl"; gene_biotype "protein_coding";
11	ensembl	transcript	41607976	41617037	0	+	.	gene_id "ENSRNOG00000070302"; gene_version "2"; transcript_id "ENSRNOT00000114463"; transcript_version "2"; gene_source "ensembl"; gene_biotype "protein_coding"; transcript_source "ensembl"; transcript_biotype "protein_coding"; tag "Ensembl_canonical"; projection_parent_transcript "ENSMUST00000023648.6";
11	ensembl	exon	41608405	41608409	0	+	.	gene_id "ENSRNOG00000070302"; gene_version "2"; transcript_id "ENSRNOT00000114463"; transcript_version "2"; exon_number "2"; gene_source "ensembl"; gene_biotype "protein_coding"; transcript_source "ensembl"; transcript_biotype "protein_coding"; exon_id "ENSRNOE00000750048"; exon_version "1"; tag "Ensembl_canonical"; projection_parent_transcript "ENSMUST00000023648.6";
11	ensembl	CDS	41608405	41608409	0	+	2	gene_id "ENSRNOG00000070302"; gene_version "2"; transcript_id "ENSRNOT00000114463"; transcript_version "2"; exon_number "2"; gene_source "ensembl"; gene_biotype "protein_coding"; transcript_source "ensembl"; transcript_biotype "protein_coding"; protein_id "ENSRNOP00000083759"; protein_version "1"; tag "Ensembl_canonical"; projection_parent_transcript "ENSMUST00000023648.6";
11	ensembl	exon	41616639	41616648	0	+	.	gene_id "ENSRNOG00000070302"; gene_version "2"; transcript_id "ENSRNOT00000114463"; transcript_version "2"; exon_number "3"; gene_source "ensembl"; gene_biotype "protein_coding"; transcript_source "ensembl"; transcript_biotype "protein_coding"; exon_id "ENSRNOE00000749220"; exon_version "1"; tag "Ensembl_canonical"; projection_parent_transcript "ENSMUST00000023648.6";
11	ensembl	CDS	41616639	41616648	0	+	0	gene_id "ENSRNOG00000070302"; gene_version "2"; transcript_id "ENSRNOT00000114463"; transcript_version "2"; exon_number "3"; gene_source "ensembl"; gene_biotype "protein_coding"; transcript_source "ensembl"; transcript_biotype "protein_coding"; protein_id "ENSRNOP00000083759"; protein_version "1"; tag "Ensembl_canonical"; projection_parent_transcript "ENSMUST00000023648.6";
11	ensembl	exon	41616868	41617037	0	+	.	gene_id "ENSRNOG00000070302"; gene_version "2"; transcript_id "ENSRNOT00000114463"; transcript_version "2"; exon_number "4"; gene_source "ensembl"; gene_biotype "protein_coding"; transcript_source "ensembl"; transcript_biotype "protein_coding"; exon_id "ENSRNOE00000655088"; exon_version "1"; tag "Ensembl_canonical"; projection_parent_transcript "ENSMUST00000023648.6";
11	ensembl	CDS	41616868	41617037	0	+	2	gene_id "ENSRNOG00000070302"; gene_version "2"; transcript_id "ENSRNOT00000114463"; transcript_version "2"; exon_number "4"; gene_source "ensembl"; gene_biotype "protein_coding"; transcript_source "ensembl"; transcript_biotype "protein_coding"; protein_id "ENSRNOP00000083759"; protein_version "1"; tag "Ensembl_canonical"; projection_parent_transcript "ENSMUST00000023648.6";
11	ensembl	start_codon	41781059	41781061	0	+	0	gene_id "ENSRNOG00000061897"; gene_version "3"; transcript_id "ENSRNOT00000090364"; transcript_version "3"; exon_number "1"; gene_name "AABR07033579.3"; gene_source "ensembl"; gene_biotype "protein_coding"; transcript_name "AABR07033579.3-201"; transcript_source "ensembl"; transcript_biotype "protein_coding"; tag "Ensembl_canonical"; projection_parent_transcript "ENSMUST00000089106.4";
11	ensembl	CDS	41781059	41781271	0	+	0	gene_id "ENSRNOG00000061897"; gene_version "3"; transcript_id "ENSRNOT00000090364"; transcript_version "3"; exon_number "1"; gene_name "AABR07033579.3"; gene_source "ensembl"; gene_biotype "protein_coding"; transcript_name "AABR07033579.3-201"; transcript_source "ensembl"; transcript_biotype "protein_coding"; protein_id "ENSRNOP00000069750"; protein_version "2"; tag "Ensembl_canonical"; projection_parent_transcript "ENSMUST00000089106.4";
11	ensembl	gene	41781059	41781274	0	+	.	gene_id "ENSRNOG00000061897"; gene_version "3"; gene_name "AABR07033579.3"; gene_source "ensembl"; gene_biotype "protein_coding";
11	ensembl	transcript	41781059	41781274	0	+	.	gene_id "ENSRNOG00000061897"; gene_version "3"; transcript_id "ENSRNOT00000090364"; transcript_version "3"; gene_name "AABR07033579.3"; gene_source "ensembl"; gene_biotype "protein_coding"; transcript_name "AABR07033579.3-201"; transcript_source "ensembl"; transcript_biotype "protein_coding"; tag "Ensembl_canonical"; projection_parent_transcript "ENSMUST00000089106.4";
11	ensembl	exon	41781059	41781274	0	+	.	gene_id "ENSRNOG00000061897"; gene_version "3"; transcript_id "ENSRNOT00000090364"; transcript_version "3"; exon_number "1"; gene_name "AABR07033579.3"; gene_source "ensembl"; gene_biotype "protein_coding"; transcript_name "AABR07033579.3-201"; transcript_source "ensembl"; transcript_biotype "protein_coding"; exon_id "ENSRNOE00000663888"; exon_version "1"; tag "Ensembl_canonical"; projection_parent_transcript "ENSMUST00000089106.4";
11	ensembl	stop_codon	41781272	41781274	0	+	0	gene_id "ENSRNOG00000061897"; gene_version "3"; transcript_id "ENSRNOT00000090364"; transcript_version "3"; exon_number "1"; gene_name "AABR07033579.3"; gene_source "ensembl"; gene_biotype "protein_coding"; transcript_name "AABR07033579.3-201"; transcript_source "ensembl"; transcript_biotype "protein_coding"; tag "Ensembl_canonical"; projection_parent_transcript "ENSMUST00000089106.4";
11	ensembl	start_codon	41797193	41797195	0	+	0	gene_id "ENSRNOG00000071041"; gene_version "2"; transcript_id "ENSRNOT00000061600"; transcript_version "6"; exon_number "1"; gene_source "ensembl"; gene_biotype "protein_coding"; transcript_source "ensembl"; transcript_biotype "protein_coding"; tag "Ensembl_canonical"; projection_parent_transcript "ENSMUST00000076906.2";
11	ensembl	CDS	41797193	41797417	0	+	0	gene_id "ENSRNOG00000071041"; gene_version "2"; transcript_id "ENSRNOT00000061600"; transcript_version "6"; exon_number "1"; gene_source "ensembl"; gene_biotype "protein_coding"; transcript_source "ensembl"; transcript_biotype "protein_coding"; protein_id "ENSRNOP00000058317"; protein_version "5"; tag "Ensembl_canonical"; projection_parent_transcript "ENSMUST00000076906.2";
11	ensembl	gene	41797193	41797420	0	+	.	gene_id "ENSRNOG00000071041"; gene_version "2"; gene_source "ensembl"; gene_biotype "protein_coding";
11	ensembl	transcript	41797193	41797420	0	+	.	gene_id "ENSRNOG00000071041"; gene_version "2"; transcript_id "ENSRNOT00000061600"; transcript_version "6"; gene_source "ensembl"; gene_biotype "protein_coding"; transcript_source "ensembl"; transcript_biotype "protein_coding"; tag "Ensembl_canonical"; projection_parent_transcript "ENSMUST00000076906.2";
11	ensembl	exon	41797193	41797420	0	+	.	gene_id "ENSRNOG00000071041"; gene_version "2"; transcript_id "ENSRNOT00000061600"; transcript_version "6"; exon_number "1"; gene_source "ensembl"; gene_biotype "protein_coding"; transcript_source "ensembl"; transcript_biotype "protein_coding"; exon_id "ENSRNOE00000492355"; exon_version "3"; tag "Ensembl_canonical"; projection_parent_transcript "ENSMUST00000076906.2";
11	ensembl	stop_codon	41797418	41797420	0	+	0	gene_id "ENSRNOG00000071041"; gene_version "2"; transcript_id "ENSRNOT00000061600"; transcript_version "6"; exon_number "1"; gene_source "ensembl"; gene_biotype "protein_coding"; transcript_source "ensembl"; transcript_biotype "protein_coding"; tag "Ensembl_canonical"; projection_parent_transcript "ENSMUST00000076906.2";
11	sraer114_es	exon	41856518	41856709	2.084001479847	+	.	gene_id "sraer114_gene_25102"; transcript_id "sraer114_gene_25102_tx_2"; exon_id "11_41856518_41856709_+"; exonnum "1"; txlen "864";
11	sraer114_es	exon	41856533	41856697	2.24719538448819	+	.	gene_id "sraer114_gene_25102"; transcript_id "sraer114_gene_25102_tx_1"; exon_id "11_41856533_41856697_+"; exonnum "1"; txlen "837";
11	sraer114_ss	exon	41857751	41858422	2.24719538448819	+	.	gene_id "sraer114_gene_25102"; transcript_id "sraer114_gene_25102_tx_1"; exon_id "11_41857751_41858422_+"; exonnum "2"; txlen "837";
11	sraer114_ss	exon	41857751	41858422	2.084001479847	+	.	gene_id "sraer114_gene_25102"; transcript_id "sraer114_gene_25102_tx_2"; exon_id "11_41857751_41858422_+"; exonnum "2"; txlen "864";
11	ensembl	gene	41879405	41879555	0	+	.	gene_id "ENSRNOG00000065774"; gene_version "2"; gene_name "LOC120095791"; gene_source "ensembl"; gene_biotype "snRNA";
11	ensembl	transcript	41879405	41879555	0	+	.	gene_id "ENSRNOG00000065774"; gene_version "2"; transcript_id "ENSRNOT00000103526"; transcript_version "2"; gene_name "LOC120095791"; gene_source "ensembl"; gene_biotype "snRNA"; transcript_name "LOC120095791-201"; transcript_source "ensembl"; transcript_biotype "snRNA"; tag "Ensembl_canonical";
11	ensembl	exon	41879405	41879555	0	+	.	gene_id "ENSRNOG00000065774"; gene_version "2"; transcript_id "ENSRNOT00000103526"; transcript_version "2"; exon_number "1"; gene_name "LOC120095791"; gene_source "ensembl"; gene_biotype "snRNA"; transcript_name "LOC120095791-201"; transcript_source "ensembl"; transcript_biotype "snRNA"; exon_id "ENSRNOE00000646489"; exon_version "1"; tag "Ensembl_canonical";
11	ensembl	exon	41892466	41892516	0	+	.	gene_id "ENSRNOG00000070582"; gene_version "2"; transcript_id "ENSRNOT00000116197"; transcript_version "2"; exon_number "1"; gene_source "ensembl"; gene_biotype "pseudogene"; transcript_source "ensembl"; transcript_biotype "pseudogene"; exon_id "ENSRNOE00000614305"; exon_version "1"; tag "Ensembl_canonical"; projection_parent_transcript "ENSMUST00000187643.2";
11	ensembl	gene	41892466	41892716	0	+	.	gene_id "ENSRNOG00000070582"; gene_version "2"; gene_source "ensembl"; gene_biotype "pseudogene";
11	ensembl	transcript	41892466	41892716	0	+	.	gene_id "ENSRNOG00000070582"; gene_version "2"; transcript_id "ENSRNOT00000116197"; transcript_version "2"; gene_source "ensembl"; gene_biotype "pseudogene"; transcript_source "ensembl"; transcript_biotype "pseudogene"; tag "Ensembl_canonical"; projection_parent_transcript "ENSMUST00000187643.2";
11	ensembl	exon	41892519	41892600	0	+	.	gene_id "ENSRNOG00000070582"; gene_version "2"; transcript_id "ENSRNOT00000116197"; transcript_version "2"; exon_number "2"; gene_source "ensembl"; gene_biotype "pseudogene"; transcript_source "ensembl"; transcript_biotype "pseudogene"; exon_id "ENSRNOE00000600903"; exon_version "2"; tag "Ensembl_canonical"; projection_parent_transcript "ENSMUST00000187643.2";
11	ensembl	exon	41892631	41892716	0	+	.	gene_id "ENSRNOG00000070582"; gene_version "2"; transcript_id "ENSRNOT00000116197"; transcript_version "2"; exon_number "3"; gene_source "ensembl"; gene_biotype "pseudogene"; transcript_source "ensembl"; transcript_biotype "pseudogene"; exon_id "ENSRNOE00000417179"; exon_version "5"; tag "Ensembl_canonical"; projection_parent_transcript "ENSMUST00000187643.2";
11	ensembl	exon	41898535	41898603	0	+	.	gene_id "ENSRNOG00000040057"; gene_version "5"; transcript_id "ENSRNOT00000061598"; transcript_version "5"; exon_number "1"; gene_name "LOC102551304"; gene_source "ensembl"; gene_biotype "pseudogene"; transcript_name "LOC102551304-201"; transcript_source "ensembl"; transcript_biotype "pseudogene"; exon_id "ENSRNOE00000425801"; exon_version "4"; tag "Ensembl_canonical"; projection_parent_transcript "ENSMUST00000073111.3";
11	ensembl	gene	41898535	41898717	0	+	.	gene_id "ENSRNOG00000040057"; gene_version "5"; gene_name "LOC102551304"; gene_source "ensembl"; gene_biotype "pseudogene";
11	ensembl	transcript	41898535	41898717	0	+	.	gene_id "ENSRNOG00000040057"; gene_version "5"; transcript_id "ENSRNOT00000061598"; transcript_version "5"; gene_name "LOC102551304"; gene_source "ensembl"; gene_biotype "pseudogene"; transcript_name "LOC102551304-201"; transcript_source "ensembl"; transcript_biotype "pseudogene"; tag "Ensembl_canonical"; projection_parent_transcript "ENSMUST00000073111.3";
11	ensembl	exon	41898622	41898717	0	+	.	gene_id "ENSRNOG00000040057"; gene_version "5"; transcript_id "ENSRNOT00000061598"; transcript_version "5"; exon_number "2"; gene_name "LOC102551304"; gene_source "ensembl"; gene_biotype "pseudogene"; transcript_name "LOC102551304-201"; transcript_source "ensembl"; transcript_biotype "pseudogene"; exon_id "ENSRNOE00000569356"; exon_version "2"; tag "Ensembl_canonical"; projection_parent_transcript "ENSMUST00000073111.3";
11	ensembl	start_codon	41905396	41905398	0	+	0	gene_id "ENSRNOG00000057156"; gene_version "3"; transcript_id "ENSRNOT00000085882"; transcript_version "3"; exon_number "1"; gene_name "LOC102551497"; gene_source "ensembl"; gene_biotype "protein_coding"; transcript_name "LOC102551497-201"; transcript_source "ensembl"; transcript_biotype "protein_coding"; tag "Ensembl_canonical"; projection_parent_transcript "ENSMUST00000062524.6";
11	ensembl	CDS	41905396	41905548	0	+	0	gene_id "ENSRNOG00000057156"; gene_version "3"; transcript_id "ENSRNOT00000085882"; transcript_version "3"; exon_number "1"; gene_name "LOC102551497"; gene_source "ensembl"; gene_biotype "protein_coding"; transcript_name "LOC102551497-201"; transcript_source "ensembl"; transcript_biotype "protein_coding"; protein_id "ENSRNOP00000073195"; protein_version "1"; tag "Ensembl_canonical"; projection_parent_transcript "ENSMUST00000062524.6";
11	ensembl	gene	41905396	41905551	0	+	.	gene_id "ENSRNOG00000057156"; gene_version "3"; gene_name "LOC102551497"; gene_source "ensembl"; gene_biotype "protein_coding";
11	ensembl	transcript	41905396	41905551	0	+	.	gene_id "ENSRNOG00000057156"; gene_version "3"; transcript_id "ENSRNOT00000085882"; transcript_version "3"; gene_name "LOC102551497"; gene_source "ensembl"; gene_biotype "protein_coding"; transcript_name "LOC102551497-201"; transcript_source "ensembl"; transcript_biotype "protein_coding"; tag "Ensembl_canonical"; projection_parent_transcript "ENSMUST00000062524.6";
11	ensembl	exon	41905396	41905551	0	+	.	gene_id "ENSRNOG00000057156"; gene_version "3"; transcript_id "ENSRNOT00000085882"; transcript_version "3"; exon_number "1"; gene_name "LOC102551497"; gene_source "ensembl"; gene_biotype "protein_coding"; transcript_name "LOC102551497-201"; transcript_source "ensembl"; transcript_biotype "protein_coding"; exon_id "ENSRNOE00000556521"; exon_version "1"; tag "Ensembl_canonical"; projection_parent_transcript "ENSMUST00000062524.6";
11	ensembl	stop_codon	41905549	41905551	0	+	0	gene_id "ENSRNOG00000057156"; gene_version "3"; transcript_id "ENSRNOT00000085882"; transcript_version "3"; exon_number "1"; gene_name "LOC102551497"; gene_source "ensembl"; gene_biotype "protein_coding"; transcript_name "LOC102551497-201"; transcript_source "ensembl"; transcript_biotype "protein_coding"; tag "Ensembl_canonical"; projection_parent_transcript "ENSMUST00000062524.6";
11	ensembl	start_codon	41910703	41910705	0	+	0	gene_id "ENSRNOG00000072830"; gene_version "1"; transcript_id "ENSRNOT00000078323"; transcript_version "3"; exon_number "1"; gene_name "Krtap20-22"; gene_source "ensembl"; gene_biotype "protein_coding"; transcript_name "Krtap20-22-201"; transcript_source "ensembl"; transcript_biotype "protein_coding"; tag "Ensembl_canonical"; projection_parent_transcript "ENSMUST00000089098.2";
11	ensembl	CDS	41910703	41910870	0	+	0	gene_id "ENSRNOG00000072830"; gene_version "1"; transcript_id "ENSRNOT00000078323"; transcript_version "3"; exon_number "1"; gene_name "Krtap20-22"; gene_source "ensembl"; gene_biotype "protein_coding"; transcript_name "Krtap20-22-201"; transcript_source "ensembl"; transcript_biotype "protein_coding"; protein_id "ENSRNOP00000068953"; protein_version "2"; tag "Ensembl_canonical"; projection_parent_transcript "ENSMUST00000089098.2";
11	ensembl	gene	41910703	41910873	0	+	.	gene_id "ENSRNOG00000072830"; gene_version "1"; gene_name "Krtap20-22"; gene_source "ensembl"; gene_biotype "protein_coding";
11	ensembl	transcript	41910703	41910873	0	+	.	gene_id "ENSRNOG00000072830"; gene_version "1"; transcript_id "ENSRNOT00000078323"; transcript_version "3"; gene_name "Krtap20-22"; gene_source "ensembl"; gene_biotype "protein_coding"; transcript_name "Krtap20-22-201"; transcript_source "ensembl"; transcript_biotype "protein_coding"; tag "Ensembl_canonical"; projection_parent_transcript "ENSMUST00000089098.2";
11	ensembl	exon	41910703	41910873	0	+	.	gene_id "ENSRNOG00000072830"; gene_version "1"; transcript_id "ENSRNOT00000078323"; transcript_version "3"; exon_number "1"; gene_name "Krtap20-22"; gene_source "ensembl"; gene_biotype "protein_coding"; transcript_name "Krtap20-22-201"; transcript_source "ensembl"; transcript_biotype "protein_coding"; exon_id "ENSRNOE00000664273"; exon_version "1"; tag "Ensembl_canonical"; projection_parent_transcript "ENSMUST00000089098.2";
11	ensembl	stop_codon	41910871	41910873	0	+	0	gene_id "ENSRNOG00000072830"; gene_version "1"; transcript_id "ENSRNOT00000078323"; transcript_version "3"; exon_number "1"; gene_name "Krtap20-22"; gene_source "ensembl"; gene_biotype "protein_coding"; transcript_name "Krtap20-22-201"; transcript_source "ensembl"; transcript_biotype "protein_coding"; tag "Ensembl_canonical"; projection_parent_transcript "ENSMUST00000089098.2";
11	ensembl	exon	41916296	41916433	0	+	.	gene_id "ENSRNOG00000040058"; gene_version "3"; transcript_id "ENSRNOT00000061599"; transcript_version "3"; exon_number "1"; gene_name "Krtap20-1"; gene_source "ensembl"; gene_biotype "pseudogene"; transcript_name "Krtap20-1-201"; transcript_source "ensembl"; transcript_biotype "pseudogene"; exon_id "ENSRNOE00000333100"; exon_version "3"; tag "Ensembl_canonical"; projection_parent_transcript "ENSMUST00000089097.3";
11	ensembl	gene	41916296	41916454	0	+	.	gene_id "ENSRNOG00000040058"; gene_version "3"; gene_name "Krtap20-1"; gene_source "ensembl"; gene_biotype "pseudogene";
11	ensembl	transcript	41916296	41916454	0	+	.	gene_id "ENSRNOG00000040058"; gene_version "3"; transcript_id "ENSRNOT00000061599"; transcript_version "3"; gene_name "Krtap20-1"; gene_source "ensembl"; gene_biotype "pseudogene"; transcript_name "Krtap20-1-201"; transcript_source "ensembl"; transcript_biotype "pseudogene"; tag "Ensembl_canonical"; projection_parent_transcript "ENSMUST00000089097.3";
11	ensembl	exon	41916437	41916454	0	+	.	gene_id "ENSRNOG00000040058"; gene_version "3"; transcript_id "ENSRNOT00000061599"; transcript_version "3"; exon_number "2"; gene_name "Krtap20-1"; gene_source "ensembl"; gene_biotype "pseudogene"; transcript_name "Krtap20-1-201"; transcript_source "ensembl"; transcript_biotype "pseudogene"; exon_id "ENSRNOE00000806541"; exon_version "1"; tag "Ensembl_canonical"; projection_parent_transcript "ENSMUST00000089097.3";
11	ensembl	start_codon	41928299	41928301	0	+	0	gene_id "ENSRNOG00000050693"; gene_version "4"; transcript_id "ENSRNOT00000073385"; transcript_version "4"; exon_number "1"; gene_name "LOC102551771"; gene_source "ensembl"; gene_biotype "protein_coding"; transcript_name "LOC102551771-201"; transcript_source "ensembl"; transcript_biotype "protein_coding"; tag "Ensembl_canonical"; projection_parent_transcript "ENSMUST00000169954.3";
11	ensembl	CDS	41928299	41928472	0	+	0	gene_id "ENSRNOG00000050693"; gene_version "4"; transcript_id "ENSRNOT00000073385"; transcript_version "4"; exon_number "1"; gene_name "LOC102551771"; gene_source "ensembl"; gene_biotype "protein_coding"; transcript_name "LOC102551771-201"; transcript_source "ensembl"; transcript_biotype "protein_coding"; protein_id "ENSRNOP00000065917"; protein_version "3"; tag "Ensembl_canonical"; projection_parent_transcript "ENSMUST00000169954.3";
11	ensembl	gene	41928299	41928475	0	+	.	gene_id "ENSRNOG00000050693"; gene_version "4"; gene_name "LOC102551771"; gene_source "ensembl"; gene_biotype "protein_coding";
11	ensembl	transcript	41928299	41928475	0	+	.	gene_id "ENSRNOG00000050693"; gene_version "4"; transcript_id "ENSRNOT00000073385"; transcript_version "4"; gene_name "LOC102551771"; gene_source "ensembl"; gene_biotype "protein_coding"; transcript_name "LOC102551771-201"; transcript_source "ensembl"; transcript_biotype "protein_coding"; tag "Ensembl_canonical"; projection_parent_transcript "ENSMUST00000169954.3";
11	ensembl	exon	41928299	41928475	0	+	.	gene_id "ENSRNOG00000050693"; gene_version "4"; transcript_id "ENSRNOT00000073385"; transcript_version "4"; exon_number "1"; gene_name "LOC102551771"; gene_source "ensembl"; gene_biotype "protein_coding"; transcript_name "LOC102551771-201"; transcript_source "ensembl"; transcript_biotype "protein_coding"; exon_id "ENSRNOE00000472478"; exon_version "3"; tag "Ensembl_canonical"; projection_parent_transcript "ENSMUST00000169954.3";
11	ensembl	stop_codon	41928473	41928475	0	+	0	gene_id "ENSRNOG00000050693"; gene_version "4"; transcript_id "ENSRNOT00000073385"; transcript_version "4"; exon_number "1"; gene_name "LOC102551771"; gene_source "ensembl"; gene_biotype "protein_coding"; transcript_name "LOC102551771-201"; transcript_source "ensembl"; transcript_biotype "protein_coding"; tag "Ensembl_canonical"; projection_parent_transcript "ENSMUST00000169954.3";
11	sraer114_es	exon	42292825	42292949	0.0219376216452338	+	.	gene_id "sraer114_gene_8944"; transcript_id "sraer114_gene_8944_tx_7"; exon_id "11_42292825_42292949_+"; exonnum "1"; txlen "738";
11	sraer114_es	exon	42296424	42296608	0.272720912407945	+	.	gene_id "sraer114_gene_8944"; transcript_id "sraer114_gene_8944_tx_2"; exon_id "11_42296424_42296608_+"; exonnum "1"; txlen "798";
11	sraer114_es	exon	42296424	42296608	0.139560022299205	+	.	gene_id "sraer114_gene_8944"; transcript_id "sraer114_gene_8944_tx_4"; exon_id "11_42296424_42296608_+"; exonnum "1"; txlen "1211";
11	sraer114_es	exon	42296514	42296586	0.475732646891263	+	.	gene_id "sraer114_gene_8944"; transcript_id "sraer114_gene_8944_tx_1"; exon_id "11_42296514_42296586_+"; exonnum "1"; txlen "686";
11	sraer114_es	exon	42296514	42296586	0.188502425844892	+	.	gene_id "sraer114_gene_8944"; transcript_id "sraer114_gene_8944_tx_3"; exon_id "11_42296514_42296586_+"; exonnum "1"; txlen "1099";
11	sraer114_es	exon	42298544	42298724	0.0891843839017136	+	.	gene_id "sraer114_gene_8944"; transcript_id "sraer114_gene_8944_tx_5"; exon_id "11_42298544_42298724_+"; exonnum "1"; txlen "794";
11	sraer114_es	exon	42298544	42298724	0.0638930752109895	+	.	gene_id "sraer114_gene_8944"; transcript_id "sraer114_gene_8944_tx_6"; exon_id "11_42298544_42298724_+"; exonnum "1"; txlen "1207";
11	sraer114_mid	exon	42299147	42299248	0.475732646891263	+	.	gene_id "sraer114_gene_8944"; transcript_id "sraer114_gene_8944_tx_1"; exon_id "11_42299147_42299248_+"; exonnum "2"; txlen "686";
11	sraer114_mid	exon	42299147	42299248	0.272720912407945	+	.	gene_id "sraer114_gene_8944"; transcript_id "sraer114_gene_8944_tx_2"; exon_id "11_42299147_42299248_+"; exonnum "2"; txlen "798";
11	sraer114_mid	exon	42299147	42299248	0.188502425844892	+	.	gene_id "sraer114_gene_8944"; transcript_id "sraer114_gene_8944_tx_3"; exon_id "11_42299147_42299248_+"; exonnum "2"; txlen "1099";
11	sraer114_mid	exon	42299147	42299248	0.139560022299205	+	.	gene_id "sraer114_gene_8944"; transcript_id "sraer114_gene_8944_tx_4"; exon_id "11_42299147_42299248_+"; exonnum "2"; txlen "1211";
11	sraer114_mid	exon	42299147	42299248	0.0891843839017136	+	.	gene_id "sraer114_gene_8944"; transcript_id "sraer114_gene_8944_tx_5"; exon_id "11_42299147_42299248_+"; exonnum "2"; txlen "794";
11	sraer114_mid	exon	42299147	42299248	0.0638930752109895	+	.	gene_id "sraer114_gene_8944"; transcript_id "sraer114_gene_8944_tx_6"; exon_id "11_42299147_42299248_+"; exonnum "2"; txlen "1207";
11	sraer114_mid	exon	42299147	42299248	0.0219376216452338	+	.	gene_id "sraer114_gene_8944"; transcript_id "sraer114_gene_8944_tx_7"; exon_id "11_42299147_42299248_+"; exonnum "2"; txlen "738";
11	sraer114_mid	exon	42301765	42302177	0.188502425844892	+	.	gene_id "sraer114_gene_8944"; transcript_id "sraer114_gene_8944_tx_3"; exon_id "11_42301765_42302177_+"; exonnum "3"; txlen "1099";
11	sraer114_mid	exon	42301765	42302177	0.139560022299205	+	.	gene_id "sraer114_gene_8944"; transcript_id "sraer114_gene_8944_tx_4"; exon_id "11_42301765_42302177_+"; exonnum "3"; txlen "1211";
11	sraer114_mid	exon	42301765	42302177	0.0638930752109895	+	.	gene_id "sraer114_gene_8944"; transcript_id "sraer114_gene_8944_tx_6"; exon_id "11_42301765_42302177_+"; exonnum "3"; txlen "1207";
11	sraer114_ss	exon	42309897	42310407	0.475732646891263	+	.	gene_id "sraer114_gene_8944"; transcript_id "sraer114_gene_8944_tx_1"; exon_id "11_42309897_42310407_+"; exonnum "3"; txlen "686";
11	sraer114_ss	exon	42309897	42310407	0.272720912407945	+	.	gene_id "sraer114_gene_8944"; transcript_id "sraer114_gene_8944_tx_2"; exon_id "11_42309897_42310407_+"; exonnum "3"; txlen "798";
11	sraer114_ss	exon	42309897	42310407	0.188502425844892	+	.	gene_id "sraer114_gene_8944"; transcript_id "sraer114_gene_8944_tx_3"; exon_id "11_42309897_42310407_+"; exonnum "4"; txlen "1099";
11	sraer114_ss	exon	42309897	42310407	0.139560022299205	+	.	gene_id "sraer114_gene_8944"; transcript_id "sraer114_gene_8944_tx_4"; exon_id "11_42309897_42310407_+"; exonnum "4"; txlen "1211";
11	sraer114_ss	exon	42309897	42310407	0.0891843839017136	+	.	gene_id "sraer114_gene_8944"; transcript_id "sraer114_gene_8944_tx_5"; exon_id "11_42309897_42310407_+"; exonnum "3"; txlen "794";
11	sraer114_ss	exon	42309897	42310407	0.0638930752109895	+	.	gene_id "sraer114_gene_8944"; transcript_id "sraer114_gene_8944_tx_6"; exon_id "11_42309897_42310407_+"; exonnum "4"; txlen "1207";
11	sraer114_ss	exon	42309897	42310407	0.0219376216452338	+	.	gene_id "sraer114_gene_8944"; transcript_id "sraer114_gene_8944_tx_7"; exon_id "11_42309897_42310407_+"; exonnum "3"; txlen "738";
11	ensembl	exon	42315164	42315854	0	+	.	gene_id "ENSRNOG00000080895"; gene_version "1"; transcript_id "ENSRNOT00000169553"; transcript_version "1"; exon_number "1"; gene_source "ensembl"; gene_biotype "lncRNA"; transcript_source "ensembl"; transcript_biotype "lncRNA"; exon_id "ENSRNOE00000714025"; exon_version "1";
11	ensembl	exon	42315164	42315854	0	+	.	gene_id "ENSRNOG00000080895"; gene_version "1"; transcript_id "ENSRNOT00000151774"; transcript_version "1"; exon_number "1"; gene_source "ensembl"; gene_biotype "lncRNA"; transcript_source "ensembl"; transcript_biotype "lncRNA"; exon_id "ENSRNOE00000714025"; exon_version "1"; tag "Ensembl_canonical";
11	ensembl	gene	42315164	42319259	0	+	.	gene_id "ENSRNOG00000080895"; gene_version "1"; gene_source "ensembl"; gene_biotype "lncRNA";
11	ensembl	transcript	42315164	42319259	0	+	.	gene_id "ENSRNOG00000080895"; gene_version "1"; transcript_id "ENSRNOT00000169553"; transcript_version "1"; gene_source "ensembl"; gene_biotype "lncRNA"; transcript_source "ensembl"; transcript_biotype "lncRNA";
11	ensembl	transcript	42315164	42319259	0	+	.	gene_id "ENSRNOG00000080895"; gene_version "1"; transcript_id "ENSRNOT00000151774"; transcript_version "1"; gene_source "ensembl"; gene_biotype "lncRNA"; transcript_source "ensembl"; transcript_biotype "lncRNA"; tag "Ensembl_canonical";
11	ensembl	exon	42315186	42315217	0	+	.	gene_id "ENSRNOG00000080895"; gene_version "1"; transcript_id "ENSRNOT00000169693"; transcript_version "1"; exon_number "1"; gene_source "ensembl"; gene_biotype "lncRNA"; transcript_source "ensembl"; transcript_biotype "lncRNA"; exon_id "ENSRNOE00000738987"; exon_version "1";
11	ensembl	transcript	42315186	42319259	0	+	.	gene_id "ENSRNOG00000080895"; gene_version "1"; transcript_id "ENSRNOT00000169693"; transcript_version "1"; gene_source "ensembl"; gene_biotype "lncRNA"; transcript_source "ensembl"; transcript_biotype "lncRNA";
11	ensembl	exon	42315593	42315854	0	+	.	gene_id "ENSRNOG00000080895"; gene_version "1"; transcript_id "ENSRNOT00000169693"; transcript_version "1"; exon_number "2"; gene_source "ensembl"; gene_biotype "lncRNA"; transcript_source "ensembl"; transcript_biotype "lncRNA"; exon_id "ENSRNOE00000777816"; exon_version "1";
11	ensembl	exon	42316339	42316510	0	+	.	gene_id "ENSRNOG00000080895"; gene_version "1"; transcript_id "ENSRNOT00000151774"; transcript_version "1"; exon_number "2"; gene_source "ensembl"; gene_biotype "lncRNA"; transcript_source "ensembl"; transcript_biotype "lncRNA"; exon_id "ENSRNOE00000742232"; exon_version "1"; tag "Ensembl_canonical";
11	ensembl	exon	42317727	42317842	0	+	.	gene_id "ENSRNOG00000080895"; gene_version "1"; transcript_id "ENSRNOT00000169553"; transcript_version "1"; exon_number "2"; gene_source "ensembl"; gene_biotype "lncRNA"; transcript_source "ensembl"; transcript_biotype "lncRNA"; exon_id "ENSRNOE00000720191"; exon_version "1";
11	ensembl	exon	42317727	42317842	0	+	.	gene_id "ENSRNOG00000080895"; gene_version "1"; transcript_id "ENSRNOT00000151774"; transcript_version "1"; exon_number "3"; gene_source "ensembl"; gene_biotype "lncRNA"; transcript_source "ensembl"; transcript_biotype "lncRNA"; exon_id "ENSRNOE00000720191"; exon_version "1"; tag "Ensembl_canonical";
11	ensembl	exon	42317727	42317842	0	+	.	gene_id "ENSRNOG00000080895"; gene_version "1"; transcript_id "ENSRNOT00000169693"; transcript_version "1"; exon_number "3"; gene_source "ensembl"; gene_biotype "lncRNA"; transcript_source "ensembl"; transcript_biotype "lncRNA"; exon_id "ENSRNOE00000720191"; exon_version "1";
11	ensembl	exon	42319092	42319259	0	+	.	gene_id "ENSRNOG00000080895"; gene_version "1"; transcript_id "ENSRNOT00000169553"; transcript_version "1"; exon_number "3"; gene_source "ensembl"; gene_biotype "lncRNA"; transcript_source "ensembl"; transcript_biotype "lncRNA"; exon_id "ENSRNOE00000816464"; exon_version "1";
11	ensembl	exon	42319092	42319259	0	+	.	gene_id "ENSRNOG00000080895"; gene_version "1"; transcript_id "ENSRNOT00000151774"; transcript_version "1"; exon_number "4"; gene_source "ensembl"; gene_biotype "lncRNA"; transcript_source "ensembl"; transcript_biotype "lncRNA"; exon_id "ENSRNOE00000816464"; exon_version "1"; tag "Ensembl_canonical";
11	ensembl	exon	42319092	42319259	0	+	.	gene_id "ENSRNOG00000080895"; gene_version "1"; transcript_id "ENSRNOT00000169693"; transcript_version "1"; exon_number "4"; gene_source "ensembl"; gene_biotype "lncRNA"; transcript_source "ensembl"; transcript_biotype "lncRNA"; exon_id "ENSRNOE00000816464"; exon_version "1";
11	sraer114_es	exon	42320666	42321043	0.147444078009343	+	.	gene_id "ENSRNOG00000080157"; transcript_id "ENSRNOG00000080157_tx_4"; exon_id "11_42320666_42321043_+"; exonnum "1"; txlen "2621";
11	ensembl	exon	42327519	42328283	0	+	.	gene_id "ENSRNOG00000080157"; gene_version "1"; transcript_id "ENSRNOT00000123272"; transcript_version "1"; exon_number "1"; gene_source "ensembl"; gene_biotype "lncRNA"; transcript_source "ensembl"; transcript_biotype "lncRNA"; exon_id "ENSRNOE00000670694"; exon_version "1"; tag "Ensembl_canonical";
11	ensembl	gene	42327519	42350386	0	+	.	gene_id "ENSRNOG00000080157"; gene_version "1"; gene_source "ensembl"; gene_biotype "lncRNA";
11	ensembl	transcript	42327519	42350386	0	+	.	gene_id "ENSRNOG00000080157"; gene_version "1"; transcript_id "ENSRNOT00000123272"; transcript_version "1"; gene_source "ensembl"; gene_biotype "lncRNA"; transcript_source "ensembl"; transcript_biotype "lncRNA"; tag "Ensembl_canonical";
11	ensembl	exon	42327553	42328283	0	+	.	gene_id "ENSRNOG00000080157"; gene_version "1"; transcript_id "ENSRNOT00000159190"; transcript_version "1"; exon_number "1"; gene_source "ensembl"; gene_biotype "lncRNA"; transcript_source "ensembl"; transcript_biotype "lncRNA"; exon_id "ENSRNOE00000704793"; exon_version "1";
11	ensembl	transcript	42327553	42349690	0	+	.	gene_id "ENSRNOG00000080157"; gene_version "1"; transcript_id "ENSRNOT00000159190"; transcript_version "1"; gene_source "ensembl"; gene_biotype "lncRNA"; transcript_source "ensembl"; transcript_biotype "lncRNA";
11	ensembl	exon	42327612	42328283	0	+	.	gene_id "ENSRNOG00000080157"; gene_version "1"; transcript_id "ENSRNOT00000174090"; transcript_version "1"; exon_number "1"; gene_source "ensembl"; gene_biotype "lncRNA"; transcript_source "ensembl"; transcript_biotype "lncRNA"; exon_id "ENSRNOE00000719938"; exon_version "1";
11	ensembl	transcript	42327612	42342001	0	+	.	gene_id "ENSRNOG00000080157"; gene_version "1"; transcript_id "ENSRNOT00000174090"; transcript_version "1"; gene_source "ensembl"; gene_biotype "lncRNA"; transcript_source "ensembl"; transcript_biotype "lncRNA";
11	ensembl	exon	42327692	42327995	0	+	.	gene_id "ENSRNOG00000080157"; gene_version "1"; transcript_id "ENSRNOT00000164297"; transcript_version "1"; exon_number "1"; gene_source "ensembl"; gene_biotype "lncRNA"; transcript_source "ensembl"; transcript_biotype "lncRNA"; exon_id "ENSRNOE00000693102"; exon_version "1";
11	ENSEMBL114_rn	exon	42327692	42327995	0.0110875331243368	+	.	gene_id "ENSRNOG00000080157"; transcript_id "ENSRNOG00000080157_tx_6"; exon_id "11_42327692_42327995_+"; exonnum "1"; txlen "2892";
11	ensembl	transcript	42327692	42350386	0	+	.	gene_id "ENSRNOG00000080157"; gene_version "1"; transcript_id "ENSRNOT00000164297"; transcript_version "1"; gene_source "ensembl"; gene_biotype "lncRNA"; transcript_source "ensembl"; transcript_biotype "lncRNA";
11	ensembl	exon	42327826	42328283	0	+	.	gene_id "ENSRNOG00000080157"; gene_version "1"; transcript_id "ENSRNOT00000167385"; transcript_version "1"; exon_number "1"; gene_source "ensembl"; gene_biotype "lncRNA"; transcript_source "ensembl"; transcript_biotype "lncRNA"; exon_id "ENSRNOE00000770705"; exon_version "1";
11	ensembl	transcript	42327826	42350386	0	+	.	gene_id "ENSRNOG00000080157"; gene_version "1"; transcript_id "ENSRNOT00000167385"; transcript_version "1"; gene_source "ensembl"; gene_biotype "lncRNA"; transcript_source "ensembl"; transcript_biotype "lncRNA";
11	ensembl	exon	42328092	42328283	0	+	.	gene_id "ENSRNOG00000080157"; gene_version "1"; transcript_id "ENSRNOT00000164297"; transcript_version "1"; exon_number "2"; gene_source "ensembl"; gene_biotype "lncRNA"; transcript_source "ensembl"; transcript_biotype "lncRNA"; exon_id "ENSRNOE00000703109"; exon_version "1";
11	ENSEMBL114_rn	exon	42328092	42328283	0.0110875331243368	+	.	gene_id "ENSRNOG00000080157"; transcript_id "ENSRNOG00000080157_tx_6"; exon_id "11_42328092_42328283_+"; exonnum "2"; txlen "2892";
11	ensembl	exon	42339225	42339598	0	+	.	gene_id "ENSRNOG00000080157"; gene_version "1"; transcript_id "ENSRNOT00000159190"; transcript_version "1"; exon_number "2"; gene_source "ensembl"; gene_biotype "lncRNA"; transcript_source "ensembl"; transcript_biotype "lncRNA"; exon_id "ENSRNOE00000714834"; exon_version "1";
11	ensembl	exon	42339225	42339598	0	+	.	gene_id "ENSRNOG00000080157"; gene_version "1"; transcript_id "ENSRNOT00000174090"; transcript_version "1"; exon_number "2"; gene_source "ensembl"; gene_biotype "lncRNA"; transcript_source "ensembl"; transcript_biotype "lncRNA"; exon_id "ENSRNOE00000714834"; exon_version "1";
11	ENSEMBL114_rn	exon	42339225	42339598	0.147444078009343	+	.	gene_id "ENSRNOG00000080157"; transcript_id "ENSRNOG00000080157_tx_4"; exon_id "11_42339225_42339598_+"; exonnum "2"; txlen "2621";
11	ENSEMBL114_rn	exon	42339225	42339598	0.0110875331243368	+	.	gene_id "ENSRNOG00000080157"; transcript_id "ENSRNOG00000080157_tx_6"; exon_id "11_42339225_42339598_+"; exonnum "3"; txlen "2892";
11	ensembl	exon	42341969	42342001	0	+	.	gene_id "ENSRNOG00000080157"; gene_version "1"; transcript_id "ENSRNOT00000174090"; transcript_version "1"; exon_number "3"; gene_source "ensembl"; gene_biotype "lncRNA"; transcript_source "ensembl"; transcript_biotype "lncRNA"; exon_id "ENSRNOE00000776323"; exon_version "1";
11	sraer114_mid	exon	42344486	42344638	0.0110875331243368	+	.	gene_id "ENSRNOG00000080157"; transcript_id "ENSRNOG00000080157_tx_6"; exon_id "11_42344486_42344638_+"; exonnum "4"; txlen "2892";
11	sraer114_es	exon	42344885	42345073	0.0767625596392692	+	.	gene_id "ENSRNOG00000080157"; transcript_id "ENSRNOG00000080157_tx_5"; exon_id "11_42344885_42345073_+"; exonnum "1"; txlen "2058";
11	ensembl	exon	42346613	42346718	0	+	.	gene_id "ENSRNOG00000080157"; gene_version "1"; transcript_id "ENSRNOT00000159190"; transcript_version "1"; exon_number "3"; gene_source "ensembl"; gene_biotype "lncRNA"; transcript_source "ensembl"; transcript_biotype "lncRNA"; exon_id "ENSRNOE00000722702"; exon_version "1";
11	ensembl	exon	42346613	42346718	0	+	.	gene_id "ENSRNOG00000080157"; gene_version "1"; transcript_id "ENSRNOT00000167385"; transcript_version "1"; exon_number "2"; gene_source "ensembl"; gene_biotype "lncRNA"; transcript_source "ensembl"; transcript_biotype "lncRNA"; exon_id "ENSRNOE00000722702"; exon_version "1";
11	ENSEMBL114_rn	exon	42346613	42346718	0.147444078009343	+	.	gene_id "ENSRNOG00000080157"; transcript_id "ENSRNOG00000080157_tx_4"; exon_id "11_42346613_42346718_+"; exonnum "3"; txlen "2621";
11	ENSEMBL114_rn	exon	42346613	42346718	0.0767625596392692	+	.	gene_id "ENSRNOG00000080157"; transcript_id "ENSRNOG00000080157_tx_5"; exon_id "11_42346613_42346718_+"; exonnum "2"; txlen "2058";
11	ENSEMBL114_rn	exon	42346613	42346718	0.0110875331243368	+	.	gene_id "ENSRNOG00000080157"; transcript_id "ENSRNOG00000080157_tx_6"; exon_id "11_42346613_42346718_+"; exonnum "5"; txlen "2892";
11	ensembl	exon	42347928	42349690	0	+	.	gene_id "ENSRNOG00000080157"; gene_version "1"; transcript_id "ENSRNOT00000159190"; transcript_version "1"; exon_number "4"; gene_source "ensembl"; gene_biotype "lncRNA"; transcript_source "ensembl"; transcript_biotype "lncRNA"; exon_id "ENSRNOE00000739040"; exon_version "1";
11	ENSEMBL114_rn	exon	42347928	42349690	0.147444078009343	+	.	gene_id "ENSRNOG00000080157"; transcript_id "ENSRNOG00000080157_tx_4"; exon_id "11_42347928_42349690_+"; exonnum "4"; txlen "2621";
11	ENSEMBL114_rn	exon	42347928	42349690	0.0767625596392692	+	.	gene_id "ENSRNOG00000080157"; transcript_id "ENSRNOG00000080157_tx_5"; exon_id "11_42347928_42349690_+"; exonnum "3"; txlen "2058";
11	ENSEMBL114_rn	exon	42347928	42349690	0.0110875331243368	+	.	gene_id "ENSRNOG00000080157"; transcript_id "ENSRNOG00000080157_tx_6"; exon_id "11_42347928_42349690_+"; exonnum "6"; txlen "2892";
11	ensembl	exon	42347928	42350386	0	+	.	gene_id "ENSRNOG00000080157"; gene_version "1"; transcript_id "ENSRNOT00000123272"; transcript_version "1"; exon_number "2"; gene_source "ensembl"; gene_biotype "lncRNA"; transcript_source "ensembl"; transcript_biotype "lncRNA"; exon_id "ENSRNOE00000688965"; exon_version "1"; tag "Ensembl_canonical";
11	ensembl	exon	42347928	42350386	0	+	.	gene_id "ENSRNOG00000080157"; gene_version "1"; transcript_id "ENSRNOT00000164297"; transcript_version "1"; exon_number "3"; gene_source "ensembl"; gene_biotype "lncRNA"; transcript_source "ensembl"; transcript_biotype "lncRNA"; exon_id "ENSRNOE00000688965"; exon_version "1";
11	ensembl	exon	42347928	42350386	0	+	.	gene_id "ENSRNOG00000080157"; gene_version "1"; transcript_id "ENSRNOT00000167385"; transcript_version "1"; exon_number "3"; gene_source "ensembl"; gene_biotype "lncRNA"; transcript_source "ensembl"; transcript_biotype "lncRNA"; exon_id "ENSRNOE00000688965"; exon_version "1";
11	sraer114_es	exon	42503556	42503926	0.0426198857907247	+	.	gene_id "sraer114_gene_15265"; transcript_id "sraer114_gene_15265_tx_1"; exon_id "11_42503556_42503926_+"; exonnum "1"; txlen "562";
11	sraer114_ss	exon	42507641	42507831	0.0426198857907247	+	.	gene_id "sraer114_gene_15265"; transcript_id "sraer114_gene_15265_tx_1"; exon_id "11_42507641_42507831_+"; exonnum "2"; txlen "562";
11	sraer114_es	exon	42550953	42551062	0.105639595162548	+	.	gene_id "sraer114_gene_19479"; transcript_id "sraer114_gene_19479_tx_1"; exon_id "11_42550953_42551062_+"; exonnum "1"; txlen "571";
11	sraer114_mid	exon	42552596	42552668	0.105639595162548	+	.	gene_id "sraer114_gene_19479"; transcript_id "sraer114_gene_19479_tx_1"; exon_id "11_42552596_42552668_+"; exonnum "2"; txlen "571";
11	sraer114_ss	exon	42553782	42554169	0.105639595162548	+	.	gene_id "sraer114_gene_19479"; transcript_id "sraer114_gene_19479_tx_1"; exon_id "11_42553782_42554169_+"; exonnum "3"; txlen "571";
11	sraer114_es	exon	42594625	42594700	0.815577717674049	+	.	gene_id "sraer114_gene_24815"; transcript_id "sraer114_gene_24815_tx_1"; exon_id "11_42594625_42594700_+"; exonnum "1"; txlen "745";
11	sraer114_mid	exon	42596523	42596875	0.815577717674049	+	.	gene_id "sraer114_gene_24815"; transcript_id "sraer114_gene_24815_tx_1"; exon_id "11_42596523_42596875_+"; exonnum "2"; txlen "745";
11	sraer114_mid	exon	42597033	42597147	0.815577717674049	+	.	gene_id "sraer114_gene_24815"; transcript_id "sraer114_gene_24815_tx_1"; exon_id "11_42597033_42597147_+"; exonnum "3"; txlen "745";
11	sraer114_ss	exon	42597623	42597823	0.815577717674049	+	.	gene_id "sraer114_gene_24815"; transcript_id "sraer114_gene_24815_tx_1"; exon_id "11_42597623_42597823_+"; exonnum "4"; txlen "745";
11	sraer114_es	exon	42622480	42622619	0.190031465782025	+	.	gene_id "sraer114_gene_15266"; transcript_id "sraer114_gene_15266_tx_1"; exon_id "11_42622480_42622619_+"; exonnum "1"; txlen "601";
11	sraer114_ss	exon	42623639	42624099	0.190031465782025	+	.	gene_id "sraer114_gene_15266"; transcript_id "sraer114_gene_15266_tx_1"; exon_id "11_42623639_42624099_+"; exonnum "2"; txlen "601";
11	ensembl	exon	42693275	42694603	0	+	.	gene_id "ENSRNOG00000088867"; gene_version "1"; transcript_id "ENSRNOT00000158846"; transcript_version "1"; exon_number "1"; gene_source "ensembl"; gene_biotype "lncRNA"; transcript_source "ensembl"; transcript_biotype "lncRNA"; exon_id "ENSRNOE00000758994"; exon_version "1"; tag "Ensembl_canonical";
11	ensembl	gene	42693275	42695351	0	+	.	gene_id "ENSRNOG00000088867"; gene_version "1"; gene_source "ensembl"; gene_biotype "lncRNA";
11	ensembl	transcript	42693275	42695351	0	+	.	gene_id "ENSRNOG00000088867"; gene_version "1"; transcript_id "ENSRNOT00000158846"; transcript_version "1"; gene_source "ensembl"; gene_biotype "lncRNA"; transcript_source "ensembl"; transcript_biotype "lncRNA"; tag "Ensembl_canonical";
11	ensembl	exon	42695140	42695351	0	+	.	gene_id "ENSRNOG00000088867"; gene_version "1"; transcript_id "ENSRNOT00000158846"; transcript_version "1"; exon_number "2"; gene_source "ensembl"; gene_biotype "lncRNA"; transcript_source "ensembl"; transcript_biotype "lncRNA"; exon_id "ENSRNOE00000790849"; exon_version "1"; tag "Ensembl_canonical";
11	sraer114_es	exon	42822218	42822284	0.0792759012757821	+	.	gene_id "sraer114_gene_8945"; transcript_id "sraer114_gene_8945_tx_1"; exon_id "11_42822218_42822284_+"; exonnum "1"; txlen "1176";
11	sraer114_es	exon	42822218	42822284	0.0365592748601908	+	.	gene_id "sraer114_gene_8945"; transcript_id "sraer114_gene_8945_tx_2"; exon_id "11_42822218_42822284_+"; exonnum "1"; txlen "870";
11	sraer114_es	exon	42822218	42822284	0.0238597372771771	+	.	gene_id "sraer114_gene_8945"; transcript_id "sraer114_gene_8945_tx_3"; exon_id "11_42822218_42822284_+"; exonnum "1"; txlen "570";
11	sraer114_es	exon	42822526	42822623	0.016547882305139	+	.	gene_id "sraer114_gene_8945"; transcript_id "sraer114_gene_8945_tx_4"; exon_id "11_42822526_42822623_+"; exonnum "1"; txlen "1207";
11	sraer114_es	exon	42822526	42822623	0.016547882305139	+	.	gene_id "sraer114_gene_8945"; transcript_id "sraer114_gene_8945_tx_5"; exon_id "11_42822526_42822623_+"; exonnum "1"; txlen "601";
11	sraer114_mid	exon	42823191	42823496	0.0792759012757821	+	.	gene_id "sraer114_gene_8945"; transcript_id "sraer114_gene_8945_tx_1"; exon_id "11_42823191_42823496_+"; exonnum "2"; txlen "1176";
11	sraer114_mid	exon	42823191	42823496	0.0238597372771771	+	.	gene_id "sraer114_gene_8945"; transcript_id "sraer114_gene_8945_tx_3"; exon_id "11_42823191_42823496_+"; exonnum "2"; txlen "570";
11	sraer114_mid	exon	42823191	42823496	0.016547882305139	+	.	gene_id "sraer114_gene_8945"; transcript_id "sraer114_gene_8945_tx_4"; exon_id "11_42823191_42823496_+"; exonnum "2"; txlen "1207";
11	sraer114_mid	exon	42823191	42823496	0.016547882305139	+	.	gene_id "sraer114_gene_8945"; transcript_id "sraer114_gene_8945_tx_5"; exon_id "11_42823191_42823496_+"; exonnum "2"; txlen "601";
11	sraer114_ss	exon	42825625	42826427	0.0792759012757821	+	.	gene_id "sraer114_gene_8945"; transcript_id "sraer114_gene_8945_tx_1"; exon_id "11_42825625_42826427_+"; exonnum "3"; txlen "1176";
11	sraer114_ss	exon	42825625	42826427	0.0365592748601908	+	.	gene_id "sraer114_gene_8945"; transcript_id "sraer114_gene_8945_tx_2"; exon_id "11_42825625_42826427_+"; exonnum "2"; txlen "870";
11	sraer114_ss	exon	42825625	42826427	0.016547882305139	+	.	gene_id "sraer114_gene_8945"; transcript_id "sraer114_gene_8945_tx_4"; exon_id "11_42825625_42826427_+"; exonnum "3"; txlen "1207";
11	sraer114_ss	exon	42828217	42828413	0.0238597372771771	+	.	gene_id "sraer114_gene_8945"; transcript_id "sraer114_gene_8945_tx_3"; exon_id "11_42828217_42828413_+"; exonnum "3"; txlen "570";
11	sraer114_ss	exon	42828217	42828413	0.016547882305139	+	.	gene_id "sraer114_gene_8945"; transcript_id "sraer114_gene_8945_tx_5"; exon_id "11_42828217_42828413_+"; exonnum "3"; txlen "601";
11	ensembl	exon	42832893	42833192	0	+	.	gene_id "ENSRNOG00000069118"; gene_version "2"; transcript_id "ENSRNOT00000131158"; transcript_version "1"; exon_number "1"; gene_name "LOC102552925"; gene_source "ensembl"; gene_biotype "lncRNA"; transcript_name "LOC102552925-202"; transcript_source "ensembl"; transcript_biotype "lncRNA"; exon_id "ENSRNOE00000775638"; exon_version "1";
11	ensembl	gene	42832893	42840452	0	+	.	gene_id "ENSRNOG00000069118"; gene_version "2"; gene_name "LOC102552925"; gene_source "ensembl"; gene_biotype "lncRNA";
11	ensembl	transcript	42832893	42840452	0	+	.	gene_id "ENSRNOG00000069118"; gene_version "2"; transcript_id "ENSRNOT00000131158"; transcript_version "1"; gene_name "LOC102552925"; gene_source "ensembl"; gene_biotype "lncRNA"; transcript_name "LOC102552925-202"; transcript_source "ensembl"; transcript_biotype "lncRNA";
11	ensembl	exon	42832932	42833192	0	+	.	gene_id "ENSRNOG00000069118"; gene_version "2"; transcript_id "ENSRNOT00000148279"; transcript_version "1"; exon_number "1"; gene_name "LOC102552925"; gene_source "ensembl"; gene_biotype "lncRNA"; transcript_name "LOC102552925-204"; transcript_source "ensembl"; transcript_biotype "lncRNA"; exon_id "ENSRNOE00000806167"; exon_version "1";
11	ensembl	transcript	42832932	42840452	0	+	.	gene_id "ENSRNOG00000069118"; gene_version "2"; transcript_id "ENSRNOT00000148279"; transcript_version "1"; gene_name "LOC102552925"; gene_source "ensembl"; gene_biotype "lncRNA"; transcript_name "LOC102552925-204"; transcript_source "ensembl"; transcript_biotype "lncRNA";
11	ensembl	exon	42832989	42833860	0	+	.	gene_id "ENSRNOG00000069118"; gene_version "2"; transcript_id "ENSRNOT00000117588"; transcript_version "2"; exon_number "1"; gene_name "LOC102552925"; gene_source "ensembl"; gene_biotype "lncRNA"; transcript_name "LOC102552925-201"; transcript_source "ensembl"; transcript_biotype "lncRNA"; exon_id "ENSRNOE00000742422"; exon_version "1"; tag "Ensembl_canonical";
11	ensembl	exon	42832989	42833860	0	+	.	gene_id "ENSRNOG00000069118"; gene_version "2"; transcript_id "ENSRNOT00000135143"; transcript_version "1"; exon_number "1"; gene_name "LOC102552925"; gene_source "ensembl"; gene_biotype "lncRNA"; transcript_name "LOC102552925-203"; transcript_source "ensembl"; transcript_biotype "lncRNA"; exon_id "ENSRNOE00000742422"; exon_version "1";
11	ensembl	transcript	42832989	42840452	0	+	.	gene_id "ENSRNOG00000069118"; gene_version "2"; transcript_id "ENSRNOT00000117588"; transcript_version "2"; gene_name "LOC102552925"; gene_source "ensembl"; gene_biotype "lncRNA"; transcript_name "LOC102552925-201"; transcript_source "ensembl"; transcript_biotype "lncRNA"; tag "Ensembl_canonical";
11	ensembl	transcript	42832989	42840452	0	+	.	gene_id "ENSRNOG00000069118"; gene_version "2"; transcript_id "ENSRNOT00000135143"; transcript_version "1"; gene_name "LOC102552925"; gene_source "ensembl"; gene_biotype "lncRNA"; transcript_name "LOC102552925-203"; transcript_source "ensembl"; transcript_biotype "lncRNA";
11	ensembl	exon	42833548	42833860	0	+	.	gene_id "ENSRNOG00000069118"; gene_version "2"; transcript_id "ENSRNOT00000148279"; transcript_version "1"; exon_number "2"; gene_name "LOC102552925"; gene_source "ensembl"; gene_biotype "lncRNA"; transcript_name "LOC102552925-204"; transcript_source "ensembl"; transcript_biotype "lncRNA"; exon_id "ENSRNOE00000638114"; exon_version "2";
11	ensembl	exon	42834522	42834585	0	+	.	gene_id "ENSRNOG00000069118"; gene_version "2"; transcript_id "ENSRNOT00000148279"; transcript_version "1"; exon_number "3"; gene_name "LOC102552925"; gene_source "ensembl"; gene_biotype "lncRNA"; transcript_name "LOC102552925-204"; transcript_source "ensembl"; transcript_biotype "lncRNA"; exon_id "ENSRNOE00000721189"; exon_version "1";
11	ensembl	exon	42834522	42834738	0	+	.	gene_id "ENSRNOG00000069118"; gene_version "2"; transcript_id "ENSRNOT00000135143"; transcript_version "1"; exon_number "2"; gene_name "LOC102552925"; gene_source "ensembl"; gene_biotype "lncRNA"; transcript_name "LOC102552925-203"; transcript_source "ensembl"; transcript_biotype "lncRNA"; exon_id "ENSRNOE00000783563"; exon_version "1";
11	ensembl	exon	42834522	42835305	0	+	.	gene_id "ENSRNOG00000069118"; gene_version "2"; transcript_id "ENSRNOT00000117588"; transcript_version "2"; exon_number "2"; gene_name "LOC102552925"; gene_source "ensembl"; gene_biotype "lncRNA"; transcript_name "LOC102552925-201"; transcript_source "ensembl"; transcript_biotype "lncRNA"; exon_id "ENSRNOE00000609674"; exon_version "2"; tag "Ensembl_canonical";
11	ensembl	exon	42835183	42835305	0	+	.	gene_id "ENSRNOG00000069118"; gene_version "2"; transcript_id "ENSRNOT00000135143"; transcript_version "1"; exon_number "3"; gene_name "LOC102552925"; gene_source "ensembl"; gene_biotype "lncRNA"; transcript_name "LOC102552925-203"; transcript_source "ensembl"; transcript_biotype "lncRNA"; exon_id "ENSRNOE00000684368"; exon_version "1";
11	ensembl	exon	42835676	42835812	0	+	.	gene_id "ENSRNOG00000069118"; gene_version "2"; transcript_id "ENSRNOT00000131158"; transcript_version "1"; exon_number "2"; gene_name "LOC102552925"; gene_source "ensembl"; gene_biotype "lncRNA"; transcript_name "LOC102552925-202"; transcript_source "ensembl"; transcript_biotype "lncRNA"; exon_id "ENSRNOE00000652558"; exon_version "1";
11	ensembl	exon	42835676	42835812	0	+	.	gene_id "ENSRNOG00000069118"; gene_version "2"; transcript_id "ENSRNOT00000148279"; transcript_version "1"; exon_number "4"; gene_name "LOC102552925"; gene_source "ensembl"; gene_biotype "lncRNA"; transcript_name "LOC102552925-204"; transcript_source "ensembl"; transcript_biotype "lncRNA"; exon_id "ENSRNOE00000652558"; exon_version "1";
11	ensembl	exon	42835676	42835812	0	+	.	gene_id "ENSRNOG00000069118"; gene_version "2"; transcript_id "ENSRNOT00000117588"; transcript_version "2"; exon_number "3"; gene_name "LOC102552925"; gene_source "ensembl"; gene_biotype "lncRNA"; transcript_name "LOC102552925-201"; transcript_source "ensembl"; transcript_biotype "lncRNA"; exon_id "ENSRNOE00000652558"; exon_version "1"; tag "Ensembl_canonical";
11	ensembl	exon	42835676	42835812	0	+	.	gene_id "ENSRNOG00000069118"; gene_version "2"; transcript_id "ENSRNOT00000135143"; transcript_version "1"; exon_number "4"; gene_name "LOC102552925"; gene_source "ensembl"; gene_biotype "lncRNA"; transcript_name "LOC102552925-203"; transcript_source "ensembl"; transcript_biotype "lncRNA"; exon_id "ENSRNOE00000652558"; exon_version "1";
11	ensembl	exon	42838001	42838120	0	+	.	gene_id "ENSRNOG00000069118"; gene_version "2"; transcript_id "ENSRNOT00000131158"; transcript_version "1"; exon_number "3"; gene_name "LOC102552925"; gene_source "ensembl"; gene_biotype "lncRNA"; transcript_name "LOC102552925-202"; transcript_source "ensembl"; transcript_biotype "lncRNA"; exon_id "ENSRNOE00000629201"; exon_version "1";
11	ensembl	exon	42838001	42838120	0	+	.	gene_id "ENSRNOG00000069118"; gene_version "2"; transcript_id "ENSRNOT00000148279"; transcript_version "1"; exon_number "5"; gene_name "LOC102552925"; gene_source "ensembl"; gene_biotype "lncRNA"; transcript_name "LOC102552925-204"; transcript_source "ensembl"; transcript_biotype "lncRNA"; exon_id "ENSRNOE00000629201"; exon_version "1";
11	ensembl	exon	42838001	42838120	0	+	.	gene_id "ENSRNOG00000069118"; gene_version "2"; transcript_id "ENSRNOT00000117588"; transcript_version "2"; exon_number "4"; gene_name "LOC102552925"; gene_source "ensembl"; gene_biotype "lncRNA"; transcript_name "LOC102552925-201"; transcript_source "ensembl"; transcript_biotype "lncRNA"; exon_id "ENSRNOE00000629201"; exon_version "1"; tag "Ensembl_canonical";
11	ensembl	exon	42838001	42838120	0	+	.	gene_id "ENSRNOG00000069118"; gene_version "2"; transcript_id "ENSRNOT00000135143"; transcript_version "1"; exon_number "5"; gene_name "LOC102552925"; gene_source "ensembl"; gene_biotype "lncRNA"; transcript_name "LOC102552925-203"; transcript_source "ensembl"; transcript_biotype "lncRNA"; exon_id "ENSRNOE00000629201"; exon_version "1";
11	ensembl	exon	42838202	42840452	0	+	.	gene_id "ENSRNOG00000069118"; gene_version "2"; transcript_id "ENSRNOT00000131158"; transcript_version "1"; exon_number "4"; gene_name "LOC102552925"; gene_source "ensembl"; gene_biotype "lncRNA"; transcript_name "LOC102552925-202"; transcript_source "ensembl"; transcript_biotype "lncRNA"; exon_id "ENSRNOE00000599217"; exon_version "2";
11	ensembl	exon	42838202	42840452	0	+	.	gene_id "ENSRNOG00000069118"; gene_version "2"; transcript_id "ENSRNOT00000148279"; transcript_version "1"; exon_number "6"; gene_name "LOC102552925"; gene_source "ensembl"; gene_biotype "lncRNA"; transcript_name "LOC102552925-204"; transcript_source "ensembl"; transcript_biotype "lncRNA"; exon_id "ENSRNOE00000599217"; exon_version "2";
11	ensembl	exon	42838202	42840452	0	+	.	gene_id "ENSRNOG00000069118"; gene_version "2"; transcript_id "ENSRNOT00000117588"; transcript_version "2"; exon_number "5"; gene_name "LOC102552925"; gene_source "ensembl"; gene_biotype "lncRNA"; transcript_name "LOC102552925-201"; transcript_source "ensembl"; transcript_biotype "lncRNA"; exon_id "ENSRNOE00000599217"; exon_version "2"; tag "Ensembl_canonical";
11	ensembl	exon	42838202	42840452	0	+	.	gene_id "ENSRNOG00000069118"; gene_version "2"; transcript_id "ENSRNOT00000135143"; transcript_version "1"; exon_number "6"; gene_name "LOC102552925"; gene_source "ensembl"; gene_biotype "lncRNA"; transcript_name "LOC102552925-203"; transcript_source "ensembl"; transcript_biotype "lncRNA"; exon_id "ENSRNOE00000599217"; exon_version "2";
11	ensembl	exon	42851321	42851547	0	+	.	gene_id "ENSRNOG00000089749"; gene_version "1"; transcript_id "ENSRNOT00000121754"; transcript_version "1"; exon_number "1"; gene_source "ensembl"; gene_biotype "lncRNA"; transcript_source "ensembl"; transcript_biotype "lncRNA"; exon_id "ENSRNOE00000752992"; exon_version "1";
11	ensembl	transcript	42851321	42864218	0	+	.	gene_id "ENSRNOG00000089749"; gene_version "1"; transcript_id "ENSRNOT00000121754"; transcript_version "1"; gene_source "ensembl"; gene_biotype "lncRNA"; transcript_source "ensembl"; transcript_biotype "lncRNA";
11	ensembl	gene	42851321	42864467	0	+	.	gene_id "ENSRNOG00000089749"; gene_version "1"; gene_source "ensembl"; gene_biotype "lncRNA";
11	ensembl	exon	42854020	42854061	0	+	.	gene_id "ENSRNOG00000073100"; gene_version "1"; transcript_id "ENSRNOT00000130958"; transcript_version "1"; exon_number "1"; gene_source "ensembl"; gene_biotype "lncRNA"; transcript_source "ensembl"; transcript_biotype "lncRNA"; exon_id "ENSRNOE00000791789"; exon_version "1"; tag "Ensembl_canonical";
11	ensembl	gene	42854020	42855445	0	+	.	gene_id "ENSRNOG00000073100"; gene_version "1"; gene_source "ensembl"; gene_biotype "lncRNA";
11	ensembl	transcript	42854020	42855445	0	+	.	gene_id "ENSRNOG00000073100"; gene_version "1"; transcript_id "ENSRNOT00000130958"; transcript_version "1"; gene_source "ensembl"; gene_biotype "lncRNA"; transcript_source "ensembl"; transcript_biotype "lncRNA"; tag "Ensembl_canonical";
11	ensembl	exon	42854577	42854917	0	+	.	gene_id "ENSRNOG00000073100"; gene_version "1"; transcript_id "ENSRNOT00000130958"; transcript_version "1"; exon_number "2"; gene_source "ensembl"; gene_biotype "lncRNA"; transcript_source "ensembl"; transcript_biotype "lncRNA"; exon_id "ENSRNOE00000789840"; exon_version "1"; tag "Ensembl_canonical";
11	ensembl	exon	42855236	42855445	0	+	.	gene_id "ENSRNOG00000073100"; gene_version "1"; transcript_id "ENSRNOT00000130958"; transcript_version "1"; exon_number "3"; gene_source "ensembl"; gene_biotype "lncRNA"; transcript_source "ensembl"; transcript_biotype "lncRNA"; exon_id "ENSRNOE00000801677"; exon_version "1"; tag "Ensembl_canonical";
11	ensembl	exon	42861805	42862530	0	+	.	gene_id "ENSRNOG00000089749"; gene_version "1"; transcript_id "ENSRNOT00000150720"; transcript_version "1"; exon_number "1"; gene_source "ensembl"; gene_biotype "lncRNA"; transcript_source "ensembl"; transcript_biotype "lncRNA"; exon_id "ENSRNOE00000802511"; exon_version "1"; tag "Ensembl_canonical";
11	ensembl	transcript	42861805	42864467	0	+	.	gene_id "ENSRNOG00000089749"; gene_version "1"; transcript_id "ENSRNOT00000150720"; transcript_version "1"; gene_source "ensembl"; gene_biotype "lncRNA"; transcript_source "ensembl"; transcript_biotype "lncRNA"; tag "Ensembl_canonical";
11	ensembl	exon	42862279	42862530	0	+	.	gene_id "ENSRNOG00000089749"; gene_version "1"; transcript_id "ENSRNOT00000121754"; transcript_version "1"; exon_number "2"; gene_source "ensembl"; gene_biotype "lncRNA"; transcript_source "ensembl"; transcript_biotype "lncRNA"; exon_id "ENSRNOE00000792422"; exon_version "1";
11	ensembl	exon	42863877	42864218	0	+	.	gene_id "ENSRNOG00000089749"; gene_version "1"; transcript_id "ENSRNOT00000121754"; transcript_version "1"; exon_number "3"; gene_source "ensembl"; gene_biotype "lncRNA"; transcript_source "ensembl"; transcript_biotype "lncRNA"; exon_id "ENSRNOE00000735408"; exon_version "1";
11	ensembl	exon	42863877	42864467	0	+	.	gene_id "ENSRNOG00000089749"; gene_version "1"; transcript_id "ENSRNOT00000150720"; transcript_version "1"; exon_number "2"; gene_source "ensembl"; gene_biotype "lncRNA"; transcript_source "ensembl"; transcript_biotype "lncRNA"; exon_id "ENSRNOE00000740887"; exon_version "1"; tag "Ensembl_canonical";
11	sraer114_es	exon	42866461	42866781	0.00923602733310083	+	.	gene_id "sraer114_gene_13390"; transcript_id "sraer114_gene_13390_tx_1"; exon_id "11_42866461_42866781_+"; exonnum "1"; txlen "1218";
11	sraer114_ss	exon	42866961	42867857	0.00923602733310083	+	.	gene_id "sraer114_gene_13390"; transcript_id "sraer114_gene_13390_tx_1"; exon_id "11_42866961_42867857_+"; exonnum "2"; txlen "1218";
11	sraer114_es	exon	42869655	42869690	0.0533977295712568	+	.	gene_id "ENSRNOG00000081379"; transcript_id "ENSRNOG00000081379_tx_3"; exon_id "11_42869655_42869690_+"; exonnum "1"; txlen "3411";
11	sraer114_es	exon	42869655	42869690	0.0489479187736521	+	.	gene_id "ENSRNOG00000081379"; transcript_id "ENSRNOG00000081379_tx_4"; exon_id "11_42869655_42869690_+"; exonnum "1"; txlen "3286";
11	ensembl	exon	42869955	42870454	0	+	.	gene_id "ENSRNOG00000081379"; gene_version "1"; transcript_id "ENSRNOT00000130072"; transcript_version "1"; exon_number "1"; gene_source "ensembl"; gene_biotype "lncRNA"; transcript_source "ensembl"; transcript_biotype "lncRNA"; exon_id "ENSRNOE00000786120"; exon_version "1"; tag "Ensembl_canonical";
11	ensembl	exon	42869955	42870454	0	+	.	gene_id "ENSRNOG00000081379"; gene_version "1"; transcript_id "ENSRNOT00000139338"; transcript_version "1"; exon_number "1"; gene_source "ensembl"; gene_biotype "lncRNA"; transcript_source "ensembl"; transcript_biotype "lncRNA"; exon_id "ENSRNOE00000786120"; exon_version "1";
11	ensembl	gene	42869955	42881769	0	+	.	gene_id "ENSRNOG00000081379"; gene_version "1"; gene_source "ensembl"; gene_biotype "lncRNA";
11	ensembl	transcript	42869955	42881769	0	+	.	gene_id "ENSRNOG00000081379"; gene_version "1"; transcript_id "ENSRNOT00000130072"; transcript_version "1"; gene_source "ensembl"; gene_biotype "lncRNA"; transcript_source "ensembl"; transcript_biotype "lncRNA"; tag "Ensembl_canonical";
11	ensembl	transcript	42869955	42881769	0	+	.	gene_id "ENSRNOG00000081379"; gene_version "1"; transcript_id "ENSRNOT00000139338"; transcript_version "1"; gene_source "ensembl"; gene_biotype "lncRNA"; transcript_source "ensembl"; transcript_biotype "lncRNA";
11	ensembl	exon	42870121	42870454	0	+	.	gene_id "ENSRNOG00000081379"; gene_version "1"; transcript_id "ENSRNOT00000141336"; transcript_version "1"; exon_number "1"; gene_source "ensembl"; gene_biotype "lncRNA"; transcript_source "ensembl"; transcript_biotype "lncRNA"; exon_id "ENSRNOE00000807018"; exon_version "1";
11	ensembl	transcript	42870121	42881769	0	+	.	gene_id "ENSRNOG00000081379"; gene_version "1"; transcript_id "ENSRNOT00000141336"; transcript_version "1"; gene_source "ensembl"; gene_biotype "lncRNA"; transcript_source "ensembl"; transcript_biotype "lncRNA";
11	ensembl	exon	42870122	42870454	0	+	.	gene_id "ENSRNOG00000081379"; gene_version "1"; transcript_id "ENSRNOT00000154325"; transcript_version "1"; exon_number "1"; gene_source "ensembl"; gene_biotype "lncRNA"; transcript_source "ensembl"; transcript_biotype "lncRNA"; exon_id "ENSRNOE00000820198"; exon_version "1";
11	ensembl	transcript	42870122	42881769	0	+	.	gene_id "ENSRNOG00000081379"; gene_version "1"; transcript_id "ENSRNOT00000154325"; transcript_version "1"; gene_source "ensembl"; gene_biotype "lncRNA"; transcript_source "ensembl"; transcript_biotype "lncRNA";
11	ensembl	exon	42870128	42870454	0	+	.	gene_id "ENSRNOG00000081379"; gene_version "1"; transcript_id "ENSRNOT00000155545"; transcript_version "1"; exon_number "1"; gene_source "ensembl"; gene_biotype "lncRNA"; transcript_source "ensembl"; transcript_biotype "lncRNA"; exon_id "ENSRNOE00000786525"; exon_version "1";
11	ensembl	transcript	42870128	42874853	0	+	.	gene_id "ENSRNOG00000081379"; gene_version "1"; transcript_id "ENSRNOT00000155545"; transcript_version "1"; gene_source "ensembl"; gene_biotype "lncRNA"; transcript_source "ensembl"; transcript_biotype "lncRNA";
11	ensembl	exon	42873097	42873193	0	+	.	gene_id "ENSRNOG00000081379"; gene_version "1"; transcript_id "ENSRNOT00000139338"; transcript_version "1"; exon_number "2"; gene_source "ensembl"; gene_biotype "lncRNA"; transcript_source "ensembl"; transcript_biotype "lncRNA"; exon_id "ENSRNOE00000750961"; exon_version "1";
11	ensembl	exon	42873097	42873193	0	+	.	gene_id "ENSRNOG00000081379"; gene_version "1"; transcript_id "ENSRNOT00000141336"; transcript_version "1"; exon_number "2"; gene_source "ensembl"; gene_biotype "lncRNA"; transcript_source "ensembl"; transcript_biotype "lncRNA"; exon_id "ENSRNOE00000750961"; exon_version "1";
11	ensembl	exon	42873097	42873193	0	+	.	gene_id "ENSRNOG00000081379"; gene_version "1"; transcript_id "ENSRNOT00000154325"; transcript_version "1"; exon_number "2"; gene_source "ensembl"; gene_biotype "lncRNA"; transcript_source "ensembl"; transcript_biotype "lncRNA"; exon_id "ENSRNOE00000750961"; exon_version "1";
11	ensembl	exon	42873097	42873193	0	+	.	gene_id "ENSRNOG00000081379"; gene_version "1"; transcript_id "ENSRNOT00000155545"; transcript_version "1"; exon_number "2"; gene_source "ensembl"; gene_biotype "lncRNA"; transcript_source "ensembl"; transcript_biotype "lncRNA"; exon_id "ENSRNOE00000750961"; exon_version "1";
11	ENSEMBL114_rn	exon	42873097	42873193	0.0533977295712568	+	.	gene_id "ENSRNOG00000081379"; transcript_id "ENSRNOG00000081379_tx_3"; exon_id "11_42873097_42873193_+"; exonnum "2"; txlen "3411";
11	ENSEMBL114_rn	exon	42873097	42873193	0.0489479187736521	+	.	gene_id "ENSRNOG00000081379"; transcript_id "ENSRNOG00000081379_tx_4"; exon_id "11_42873097_42873193_+"; exonnum "2"; txlen "3286";
11	ensembl	exon	42873097	42875520	0	+	.	gene_id "ENSRNOG00000081379"; gene_version "1"; transcript_id "ENSRNOT00000130072"; transcript_version "1"; exon_number "2"; gene_source "ensembl"; gene_biotype "lncRNA"; transcript_source "ensembl"; transcript_biotype "lncRNA"; exon_id "ENSRNOE00000817371"; exon_version "1"; tag "Ensembl_canonical";
11	ensembl	exon	42874163	42874853	0	+	.	gene_id "ENSRNOG00000081379"; gene_version "1"; transcript_id "ENSRNOT00000155545"; transcript_version "1"; exon_number "3"; gene_source "ensembl"; gene_biotype "lncRNA"; transcript_source "ensembl"; transcript_biotype "lncRNA"; exon_id "ENSRNOE00000765942"; exon_version "1";
11	ensembl	exon	42875174	42875520	0	+	.	gene_id "ENSRNOG00000081379"; gene_version "1"; transcript_id "ENSRNOT00000141336"; transcript_version "1"; exon_number "3"; gene_source "ensembl"; gene_biotype "lncRNA"; transcript_source "ensembl"; transcript_biotype "lncRNA"; exon_id "ENSRNOE00000782723"; exon_version "1";
11	ensembl	exon	42875174	42875520	0	+	.	gene_id "ENSRNOG00000081379"; gene_version "1"; transcript_id "ENSRNOT00000154325"; transcript_version "1"; exon_number "3"; gene_source "ensembl"; gene_biotype "lncRNA"; transcript_source "ensembl"; transcript_biotype "lncRNA"; exon_id "ENSRNOE00000782723"; exon_version "1";
11	ENSEMBL114_rn	exon	42875174	42875520	0.0533977295712568	+	.	gene_id "ENSRNOG00000081379"; transcript_id "ENSRNOG00000081379_tx_3"; exon_id "11_42875174_42875520_+"; exonnum "3"; txlen "3411";
11	ENSEMBL114_rn	exon	42875174	42875520	0.0489479187736521	+	.	gene_id "ENSRNOG00000081379"; transcript_id "ENSRNOG00000081379_tx_4"; exon_id "11_42875174_42875520_+"; exonnum "3"; txlen "3286";
11	ensembl	exon	42876710	42876834	0	+	.	gene_id "ENSRNOG00000081379"; gene_version "1"; transcript_id "ENSRNOT00000154325"; transcript_version "1"; exon_number "4"; gene_source "ensembl"; gene_biotype "lncRNA"; transcript_source "ensembl"; transcript_biotype "lncRNA"; exon_id "ENSRNOE00000680761"; exon_version "1";
11	ENSEMBL114_rn	exon	42876710	42876834	0.0533977295712568	+	.	gene_id "ENSRNOG00000081379"; transcript_id "ENSRNOG00000081379_tx_3"; exon_id "11_42876710_42876834_+"; exonnum "4"; txlen "3411";
11	ensembl	exon	42876733	42876834	0	+	.	gene_id "ENSRNOG00000081379"; gene_version "1"; transcript_id "ENSRNOT00000130072"; transcript_version "1"; exon_number "3"; gene_source "ensembl"; gene_biotype "lncRNA"; transcript_source "ensembl"; transcript_biotype "lncRNA"; exon_id "ENSRNOE00000747763"; exon_version "1"; tag "Ensembl_canonical";
11	ensembl	exon	42878875	42881769	0	+	.	gene_id "ENSRNOG00000081379"; gene_version "1"; transcript_id "ENSRNOT00000141336"; transcript_version "1"; exon_number "4"; gene_source "ensembl"; gene_biotype "lncRNA"; transcript_source "ensembl"; transcript_biotype "lncRNA"; exon_id "ENSRNOE00000758031"; exon_version "1";
11	ensembl	exon	42878875	42881769	0	+	.	gene_id "ENSRNOG00000081379"; gene_version "1"; transcript_id "ENSRNOT00000154325"; transcript_version "1"; exon_number "5"; gene_source "ensembl"; gene_biotype "lncRNA"; transcript_source "ensembl"; transcript_biotype "lncRNA"; exon_id "ENSRNOE00000758031"; exon_version "1";
11	ensembl	exon	42878964	42881769	0	+	.	gene_id "ENSRNOG00000081379"; gene_version "1"; transcript_id "ENSRNOT00000130072"; transcript_version "1"; exon_number "4"; gene_source "ensembl"; gene_biotype "lncRNA"; transcript_source "ensembl"; transcript_biotype "lncRNA"; exon_id "ENSRNOE00000750341"; exon_version "1"; tag "Ensembl_canonical";
11	ensembl	exon	42878964	42881769	0	+	.	gene_id "ENSRNOG00000081379"; gene_version "1"; transcript_id "ENSRNOT00000139338"; transcript_version "1"; exon_number "3"; gene_source "ensembl"; gene_biotype "lncRNA"; transcript_source "ensembl"; transcript_biotype "lncRNA"; exon_id "ENSRNOE00000750341"; exon_version "1";
11	ENSEMBL114_rn	exon	42878964	42881769	0.0533977295712568	+	.	gene_id "ENSRNOG00000081379"; transcript_id "ENSRNOG00000081379_tx_3"; exon_id "11_42878964_42881769_+"; exonnum "5"; txlen "3411";
11	ENSEMBL114_rn	exon	42878964	42881769	0.0489479187736521	+	.	gene_id "ENSRNOG00000081379"; transcript_id "ENSRNOG00000081379_tx_4"; exon_id "11_42878964_42881769_+"; exonnum "4"; txlen "3286";
11	ensembl	exon	42892642	42892675	0	+	.	gene_id "ENSRNOG00000079690"; gene_version "1"; transcript_id "ENSRNOT00000167859"; transcript_version "1"; exon_number "1"; gene_source "ensembl"; gene_biotype "lncRNA"; transcript_source "ensembl"; transcript_biotype "lncRNA"; exon_id "ENSRNOE00000702427"; exon_version "1"; tag "Ensembl_canonical";
11	ensembl	gene	42892642	42916790	0	+	.	gene_id "ENSRNOG00000079690"; gene_version "1"; gene_source "ensembl"; gene_biotype "lncRNA";
11	ensembl	transcript	42892642	42916790	0	+	.	gene_id "ENSRNOG00000079690"; gene_version "1"; transcript_id "ENSRNOT00000167859"; transcript_version "1"; gene_source "ensembl"; gene_biotype "lncRNA"; transcript_source "ensembl"; transcript_biotype "lncRNA"; tag "Ensembl_canonical";
11	ensembl	exon	42892654	42892977	0	+	.	gene_id "ENSRNOG00000079690"; gene_version "1"; transcript_id "ENSRNOT00000125506"; transcript_version "1"; exon_number "1"; gene_source "ensembl"; gene_biotype "lncRNA"; transcript_source "ensembl"; transcript_biotype "lncRNA"; exon_id "ENSRNOE00000711852"; exon_version "1";
11	ensembl	transcript	42892654	42904215	0	+	.	gene_id "ENSRNOG00000079690"; gene_version "1"; transcript_id "ENSRNOT00000125506"; transcript_version "1"; gene_source "ensembl"; gene_biotype "lncRNA"; transcript_source "ensembl"; transcript_biotype "lncRNA";
11	ensembl	exon	42892656	42892977	0	+	.	gene_id "ENSRNOG00000079690"; gene_version "1"; transcript_id "ENSRNOT00000166416"; transcript_version "1"; exon_number "1"; gene_source "ensembl"; gene_biotype "lncRNA"; transcript_source "ensembl"; transcript_biotype "lncRNA"; exon_id "ENSRNOE00000799699"; exon_version "1";
11	ensembl	transcript	42892656	42896380	0	+	.	gene_id "ENSRNOG00000079690"; gene_version "1"; transcript_id "ENSRNOT00000166416"; transcript_version "1"; gene_source "ensembl"; gene_biotype "lncRNA"; transcript_source "ensembl"; transcript_biotype "lncRNA";
11	ensembl	exon	42892804	42892977	0	+	.	gene_id "ENSRNOG00000079690"; gene_version "1"; transcript_id "ENSRNOT00000173227"; transcript_version "1"; exon_number "1"; gene_source "ensembl"; gene_biotype "lncRNA"; transcript_source "ensembl"; transcript_biotype "lncRNA"; exon_id "ENSRNOE00000791490"; exon_version "1";
11	ensembl	transcript	42892804	42916790	0	+	.	gene_id "ENSRNOG00000079690"; gene_version "1"; transcript_id "ENSRNOT00000173227"; transcript_version "1"; gene_source "ensembl"; gene_biotype "lncRNA"; transcript_source "ensembl"; transcript_biotype "lncRNA";
11	ensembl	exon	42893443	42893708	0	+	.	gene_id "ENSRNOG00000079690"; gene_version "1"; transcript_id "ENSRNOT00000167859"; transcript_version "1"; exon_number "2"; gene_source "ensembl"; gene_biotype "lncRNA"; transcript_source "ensembl"; transcript_biotype "lncRNA"; exon_id "ENSRNOE00000781749"; exon_version "1"; tag "Ensembl_canonical";
11	ensembl	exon	42893443	42893708	0	+	.	gene_id "ENSRNOG00000079690"; gene_version "1"; transcript_id "ENSRNOT00000125506"; transcript_version "1"; exon_number "2"; gene_source "ensembl"; gene_biotype "lncRNA"; transcript_source "ensembl"; transcript_biotype "lncRNA"; exon_id "ENSRNOE00000781749"; exon_version "1";
11	ensembl	exon	42893443	42893708	0	+	.	gene_id "ENSRNOG00000079690"; gene_version "1"; transcript_id "ENSRNOT00000166416"; transcript_version "1"; exon_number "2"; gene_source "ensembl"; gene_biotype "lncRNA"; transcript_source "ensembl"; transcript_biotype "lncRNA"; exon_id "ENSRNOE00000781749"; exon_version "1";
11	ensembl	exon	42893443	42893708	0	+	.	gene_id "ENSRNOG00000079690"; gene_version "1"; transcript_id "ENSRNOT00000173227"; transcript_version "1"; exon_number "2"; gene_source "ensembl"; gene_biotype "lncRNA"; transcript_source "ensembl"; transcript_biotype "lncRNA"; exon_id "ENSRNOE00000781749"; exon_version "1";
11	ensembl	exon	42895525	42895604	0	+	.	gene_id "ENSRNOG00000079690"; gene_version "1"; transcript_id "ENSRNOT00000172312"; transcript_version "1"; exon_number "1"; gene_source "ensembl"; gene_biotype "lncRNA"; transcript_source "ensembl"; transcript_biotype "lncRNA"; exon_id "ENSRNOE00000672752"; exon_version "1";
11	ensembl	transcript	42895525	42916790	0	+	.	gene_id "ENSRNOG00000079690"; gene_version "1"; transcript_id "ENSRNOT00000172312"; transcript_version "1"; gene_source "ensembl"; gene_biotype "lncRNA"; transcript_source "ensembl"; transcript_biotype "lncRNA";
11	ensembl	exon	42895987	42896380	0	+	.	gene_id "ENSRNOG00000079690"; gene_version "1"; transcript_id "ENSRNOT00000166416"; transcript_version "1"; exon_number "3"; gene_source "ensembl"; gene_biotype "lncRNA"; transcript_source "ensembl"; transcript_biotype "lncRNA"; exon_id "ENSRNOE00000710209"; exon_version "1";
11	ensembl	exon	42896381	42896523	0	+	.	gene_id "ENSRNOG00000079690"; gene_version "1"; transcript_id "ENSRNOT00000167859"; transcript_version "1"; exon_number "3"; gene_source "ensembl"; gene_biotype "lncRNA"; transcript_source "ensembl"; transcript_biotype "lncRNA"; exon_id "ENSRNOE00000710875"; exon_version "1"; tag "Ensembl_canonical";
11	ensembl	exon	42896381	42896523	0	+	.	gene_id "ENSRNOG00000079690"; gene_version "1"; transcript_id "ENSRNOT00000125506"; transcript_version "1"; exon_number "3"; gene_source "ensembl"; gene_biotype "lncRNA"; transcript_source "ensembl"; transcript_biotype "lncRNA"; exon_id "ENSRNOE00000710875"; exon_version "1";
11	ensembl	exon	42896381	42896523	0	+	.	gene_id "ENSRNOG00000079690"; gene_version "1"; transcript_id "ENSRNOT00000173227"; transcript_version "1"; exon_number "3"; gene_source "ensembl"; gene_biotype "lncRNA"; transcript_source "ensembl"; transcript_biotype "lncRNA"; exon_id "ENSRNOE00000710875"; exon_version "1";
11	ensembl	exon	42896381	42896523	0	+	.	gene_id "ENSRNOG00000079690"; gene_version "1"; transcript_id "ENSRNOT00000172312"; transcript_version "1"; exon_number "2"; gene_source "ensembl"; gene_biotype "lncRNA"; transcript_source "ensembl"; transcript_biotype "lncRNA"; exon_id "ENSRNOE00000710875"; exon_version "1";
11	ensembl	exon	42904123	42904215	0	+	.	gene_id "ENSRNOG00000079690"; gene_version "1"; transcript_id "ENSRNOT00000125506"; transcript_version "1"; exon_number "4"; gene_source "ensembl"; gene_biotype "lncRNA"; transcript_source "ensembl"; transcript_biotype "lncRNA"; exon_id "ENSRNOE00000696706"; exon_version "1";
11	ensembl	exon	42916235	42916387	0	+	.	gene_id "ENSRNOG00000079690"; gene_version "1"; transcript_id "ENSRNOT00000173227"; transcript_version "1"; exon_number "4"; gene_source "ensembl"; gene_biotype "lncRNA"; transcript_source "ensembl"; transcript_biotype "lncRNA"; exon_id "ENSRNOE00000684509"; exon_version "1";
11	ensembl	exon	42916235	42916790	0	+	.	gene_id "ENSRNOG00000079690"; gene_version "1"; transcript_id "ENSRNOT00000167859"; transcript_version "1"; exon_number "4"; gene_source "ensembl"; gene_biotype "lncRNA"; transcript_source "ensembl"; transcript_biotype "lncRNA"; exon_id "ENSRNOE00000771857"; exon_version "1"; tag "Ensembl_canonical";
11	ensembl	exon	42916643	42916790	0	+	.	gene_id "ENSRNOG00000079690"; gene_version "1"; transcript_id "ENSRNOT00000173227"; transcript_version "1"; exon_number "5"; gene_source "ensembl"; gene_biotype "lncRNA"; transcript_source "ensembl"; transcript_biotype "lncRNA"; exon_id "ENSRNOE00000736587"; exon_version "1";
11	ensembl	exon	42916643	42916790	0	+	.	gene_id "ENSRNOG00000079690"; gene_version "1"; transcript_id "ENSRNOT00000172312"; transcript_version "1"; exon_number "3"; gene_source "ensembl"; gene_biotype "lncRNA"; transcript_source "ensembl"; transcript_biotype "lncRNA"; exon_id "ENSRNOE00000736587"; exon_version "1";
11	ensembl	exon	42917657	42918549	0	+	.	gene_id "ENSRNOG00000085090"; gene_version "1"; transcript_id "ENSRNOT00000136375"; transcript_version "1"; exon_number "1"; gene_source "ensembl"; gene_biotype "lncRNA"; transcript_source "ensembl"; transcript_biotype "lncRNA"; exon_id "ENSRNOE00000731058"; exon_version "1"; tag "Ensembl_canonical";
11	ensembl	gene	42917657	42922603	0	+	.	gene_id "ENSRNOG00000085090"; gene_version "1"; gene_source "ensembl"; gene_biotype "lncRNA";
11	ensembl	transcript	42917657	42922603	0	+	.	gene_id "ENSRNOG00000085090"; gene_version "1"; transcript_id "ENSRNOT00000136375"; transcript_version "1"; gene_source "ensembl"; gene_biotype "lncRNA"; transcript_source "ensembl"; transcript_biotype "lncRNA"; tag "Ensembl_canonical";
11	sraer114_es	exon	42917768	42918004	0.00514078580404043	+	.	gene_id "ENSRNOG00000085090"; transcript_id "ENSRNOG00000085090_tx_3"; exon_id "11_42917768_42918004_+"; exonnum "1"; txlen "582";
11	sraer114_es	exon	42917768	42918004	0.00514078580404043	+	.	gene_id "ENSRNOG00000085090"; transcript_id "ENSRNOG00000085090_tx_4"; exon_id "11_42917768_42918004_+"; exonnum "1"; txlen "576";
11	sraer114_es	exon	42917768	42918004	0.00483931713545731	+	.	gene_id "ENSRNOG00000085090"; transcript_id "ENSRNOG00000085090_tx_5"; exon_id "11_42917768_42918004_+"; exonnum "1"; txlen "685";
11	sraer114_es	exon	42917768	42918004	0.00483931713545731	+	.	gene_id "ENSRNOG00000085090"; transcript_id "ENSRNOG00000085090_tx_6"; exon_id "11_42917768_42918004_+"; exonnum "1"; txlen "679";
11	sraer114_mid	exon	42918379	42918549	0.00514078580404043	+	.	gene_id "ENSRNOG00000085090"; transcript_id "ENSRNOG00000085090_tx_3"; exon_id "11_42918379_42918549_+"; exonnum "2"; txlen "582";
11	sraer114_mid	exon	42918379	42918549	0.00514078580404043	+	.	gene_id "ENSRNOG00000085090"; transcript_id "ENSRNOG00000085090_tx_4"; exon_id "11_42918379_42918549_+"; exonnum "2"; txlen "576";
11	sraer114_mid	exon	42918379	42918549	0.00483931713545731	+	.	gene_id "ENSRNOG00000085090"; transcript_id "ENSRNOG00000085090_tx_5"; exon_id "11_42918379_42918549_+"; exonnum "2"; txlen "685";
11	sraer114_mid	exon	42918379	42918549	0.00483931713545731	+	.	gene_id "ENSRNOG00000085090"; transcript_id "ENSRNOG00000085090_tx_6"; exon_id "11_42918379_42918549_+"; exonnum "2"; txlen "679";
11	ensembl	exon	42921988	42922073	0	+	.	gene_id "ENSRNOG00000085090"; gene_version "1"; transcript_id "ENSRNOT00000136375"; transcript_version "1"; exon_number "2"; gene_source "ensembl"; gene_biotype "lncRNA"; transcript_source "ensembl"; transcript_biotype "lncRNA"; exon_id "ENSRNOE00000773175"; exon_version "1"; tag "Ensembl_canonical";
11	ENSEMBL114_rn	exon	42921988	42922073	0.00514078580404043	+	.	gene_id "ENSRNOG00000085090"; transcript_id "ENSRNOG00000085090_tx_3"; exon_id "11_42921988_42922073_+"; exonnum "3"; txlen "582";
11	ENSEMBL114_rn	exon	42921988	42922073	0.00483931713545731	+	.	gene_id "ENSRNOG00000085090"; transcript_id "ENSRNOG00000085090_tx_5"; exon_id "11_42921988_42922073_+"; exonnum "3"; txlen "685";
11	sraer114_mid	exon	42921994	42922073	0.00514078580404043	+	.	gene_id "ENSRNOG00000085090"; transcript_id "ENSRNOG00000085090_tx_4"; exon_id "11_42921994_42922073_+"; exonnum "3"; txlen "576";
11	sraer114_mid	exon	42921994	42922073	0.00483931713545731	+	.	gene_id "ENSRNOG00000085090"; transcript_id "ENSRNOG00000085090_tx_6"; exon_id "11_42921994_42922073_+"; exonnum "3"; txlen "679";
11	ensembl	exon	42922516	42922603	0	+	.	gene_id "ENSRNOG00000085090"; gene_version "1"; transcript_id "ENSRNOT00000136375"; transcript_version "1"; exon_number "3"; gene_source "ensembl"; gene_biotype "lncRNA"; transcript_source "ensembl"; transcript_biotype "lncRNA"; exon_id "ENSRNOE00000761701"; exon_version "1"; tag "Ensembl_canonical";
11	ENSEMBL114_rn	exon	42922516	42922603	0.00514078580404043	+	.	gene_id "ENSRNOG00000085090"; transcript_id "ENSRNOG00000085090_tx_3"; exon_id "11_42922516_42922603_+"; exonnum "4"; txlen "582";
11	ENSEMBL114_rn	exon	42922516	42922603	0.00514078580404043	+	.	gene_id "ENSRNOG00000085090"; transcript_id "ENSRNOG00000085090_tx_4"; exon_id "11_42922516_42922603_+"; exonnum "4"; txlen "576";
11	sraer114_ss	exon	42926273	42926463	0.00483931713545731	+	.	gene_id "ENSRNOG00000085090"; transcript_id "ENSRNOG00000085090_tx_5"; exon_id "11_42926273_42926463_+"; exonnum "4"; txlen "685";
11	sraer114_ss	exon	42926273	42926463	0.00483931713545731	+	.	gene_id "ENSRNOG00000085090"; transcript_id "ENSRNOG00000085090_tx_6"; exon_id "11_42926273_42926463_+"; exonnum "4"; txlen "679";
11	ensembl	exon	42928228	42929322	0	+	.	gene_id "ENSRNOG00000089342"; gene_version "1"; transcript_id "ENSRNOT00000139562"; transcript_version "1"; exon_number "1"; gene_source "ensembl"; gene_biotype "lncRNA"; transcript_source "ensembl"; transcript_biotype "lncRNA"; exon_id "ENSRNOE00000788511"; exon_version "1"; tag "Ensembl_canonical";
11	ensembl	gene	42928228	42929702	0	+	.	gene_id "ENSRNOG00000089342"; gene_version "1"; gene_source "ensembl"; gene_biotype "lncRNA";
11	ensembl	transcript	42928228	42929702	0	+	.	gene_id "ENSRNOG00000089342"; gene_version "1"; transcript_id "ENSRNOT00000139562"; transcript_version "1"; gene_source "ensembl"; gene_biotype "lncRNA"; transcript_source "ensembl"; transcript_biotype "lncRNA"; tag "Ensembl_canonical";
11	sraer114_es	exon	42928457	42928686	0.00792861415387072	+	.	gene_id "ENSRNOG00000089342"; transcript_id "ENSRNOG00000089342_tx_1"; exon_id "11_42928457_42928686_+"; exonnum "1"; txlen "674";
11	sraer114_mid	exon	42929031	42929322	0.00792861415387072	+	.	gene_id "ENSRNOG00000089342"; transcript_id "ENSRNOG00000089342_tx_1"; exon_id "11_42929031_42929322_+"; exonnum "2"; txlen "674";
11	ensembl	exon	42929551	42929702	0	+	.	gene_id "ENSRNOG00000089342"; gene_version "1"; transcript_id "ENSRNOT00000139562"; transcript_version "1"; exon_number "2"; gene_source "ensembl"; gene_biotype "lncRNA"; transcript_source "ensembl"; transcript_biotype "lncRNA"; exon_id "ENSRNOE00000580531"; exon_version "3"; tag "Ensembl_canonical";
11	ENSEMBL114_rn	exon	42929551	42929702	0.00792861415387072	+	.	gene_id "ENSRNOG00000089342"; transcript_id "ENSRNOG00000089342_tx_1"; exon_id "11_42929551_42929702_+"; exonnum "3"; txlen "674";
11	ensembl	exon	42930557	42932457	0	+	.	gene_id "ENSRNOG00000090039"; gene_version "1"; transcript_id "ENSRNOT00000155357"; transcript_version "1"; exon_number "1"; gene_source "ensembl"; gene_biotype "lncRNA"; transcript_source "ensembl"; transcript_biotype "lncRNA"; exon_id "ENSRNOE00000712412"; exon_version "1"; tag "Ensembl_canonical";
11	ensembl	transcript	42930557	42933289	0	+	.	gene_id "ENSRNOG00000090039"; gene_version "1"; transcript_id "ENSRNOT00000155357"; transcript_version "1"; gene_source "ensembl"; gene_biotype "lncRNA"; transcript_source "ensembl"; transcript_biotype "lncRNA"; tag "Ensembl_canonical";
11	ensembl	gene	42930557	42939124	0	+	.	gene_id "ENSRNOG00000090039"; gene_version "1"; gene_source "ensembl"; gene_biotype "lncRNA";
11	ensembl	exon	42932273	42933100	0	+	.	gene_id "ENSRNOG00000090039"; gene_version "1"; transcript_id "ENSRNOT00000132603"; transcript_version "1"; exon_number "1"; gene_source "ensembl"; gene_biotype "lncRNA"; transcript_source "ensembl"; transcript_biotype "lncRNA"; exon_id "ENSRNOE00000794641"; exon_version "1";
11	ensembl	transcript	42932273	42939124	0	+	.	gene_id "ENSRNOG00000090039"; gene_version "1"; transcript_id "ENSRNOT00000132603"; transcript_version "1"; gene_source "ensembl"; gene_biotype "lncRNA"; transcript_source "ensembl"; transcript_biotype "lncRNA";
11	ensembl	exon	42932575	42933289	0	+	.	gene_id "ENSRNOG00000090039"; gene_version "1"; transcript_id "ENSRNOT00000155357"; transcript_version "1"; exon_number "2"; gene_source "ensembl"; gene_biotype "lncRNA"; transcript_source "ensembl"; transcript_biotype "lncRNA"; exon_id "ENSRNOE00000748549"; exon_version "1"; tag "Ensembl_canonical";
11	ensembl	exon	42938941	42939124	0	+	.	gene_id "ENSRNOG00000090039"; gene_version "1"; transcript_id "ENSRNOT00000132603"; transcript_version "1"; exon_number "2"; gene_source "ensembl"; gene_biotype "lncRNA"; transcript_source "ensembl"; transcript_biotype "lncRNA"; exon_id "ENSRNOE00000789791"; exon_version "1";
11	ensembl	five_prime_utr	42942678	42942915	0	+	.	gene_id "ENSRNOG00000002115"; gene_version "8"; transcript_id "ENSRNOT00000002885"; transcript_version "8"; gene_name "Sod1"; gene_source "ensembl"; gene_biotype "protein_coding"; transcript_name "Sod1-201"; transcript_source "ensembl"; transcript_biotype "protein_coding"; tag "Ensembl_canonical";
11	ensembl	exon	42942678	42942987	0	+	.	gene_id "ENSRNOG00000002115"; gene_version "8"; transcript_id "ENSRNOT00000002885"; transcript_version "8"; exon_number "1"; gene_name "Sod1"; gene_source "ensembl"; gene_biotype "protein_coding"; transcript_name "Sod1-201"; transcript_source "ensembl"; transcript_biotype "protein_coding"; exon_id "ENSRNOE00000276022"; exon_version "7"; tag "Ensembl_canonical";
11	ensembl	gene	42942678	42948399	0	+	.	gene_id "ENSRNOG00000002115"; gene_version "8"; gene_name "Sod1"; gene_source "ensembl"; gene_biotype "protein_coding";
11	ensembl	transcript	42942678	42948399	0	+	.	gene_id "ENSRNOG00000002115"; gene_version "8"; transcript_id "ENSRNOT00000002885"; transcript_version "8"; gene_name "Sod1"; gene_source "ensembl"; gene_biotype "protein_coding"; transcript_name "Sod1-201"; transcript_source "ensembl"; transcript_biotype "protein_coding"; tag "Ensembl_canonical";
11	ensembl	start_codon	42942916	42942918	0	+	0	gene_id "ENSRNOG00000002115"; gene_version "8"; transcript_id "ENSRNOT00000002885"; transcript_version "8"; exon_number "1"; gene_name "Sod1"; gene_source "ensembl"; gene_biotype "protein_coding"; transcript_name "Sod1-201"; transcript_source "ensembl"; transcript_biotype "protein_coding"; tag "Ensembl_canonical";
11	ensembl	CDS	42942916	42942987	0	+	0	gene_id "ENSRNOG00000002115"; gene_version "8"; transcript_id "ENSRNOT00000002885"; transcript_version "8"; exon_number "1"; gene_name "Sod1"; gene_source "ensembl"; gene_biotype "protein_coding"; transcript_name "Sod1-201"; transcript_source "ensembl"; transcript_biotype "protein_coding"; protein_id "ENSRNOP00000002885"; protein_version "6"; tag "Ensembl_canonical";
11	ensembl	exon	42944167	42944229	0	+	.	gene_id "ENSRNOG00000002115"; gene_version "8"; transcript_id "ENSRNOT00000097395"; transcript_version "2"; exon_number "1"; gene_name "Sod1"; gene_source "ensembl"; gene_biotype "protein_coding"; transcript_name "Sod1-202"; transcript_source "ensembl"; transcript_biotype "protein_coding"; exon_id "ENSRNOE00000769463"; exon_version "1";
11	ensembl	CDS	42944167	42944229	0	+	0	gene_id "ENSRNOG00000002115"; gene_version "8"; transcript_id "ENSRNOT00000097395"; transcript_version "2"; exon_number "1"; gene_name "Sod1"; gene_source "ensembl"; gene_biotype "protein_coding"; transcript_name "Sod1-202"; transcript_source "ensembl"; transcript_biotype "protein_coding"; protein_id "ENSRNOP00000082831"; protein_version "1";
11	ensembl	transcript	42944167	42948399	0	+	.	gene_id "ENSRNOG00000002115"; gene_version "8"; transcript_id "ENSRNOT00000097395"; transcript_version "2"; gene_name "Sod1"; gene_source "ensembl"; gene_biotype "protein_coding"; transcript_name "Sod1-202"; transcript_source "ensembl"; transcript_biotype "protein_coding";
11	ensembl	exon	42944783	42944879	0	+	.	gene_id "ENSRNOG00000002115"; gene_version "8"; transcript_id "ENSRNOT00000097395"; transcript_version "2"; exon_number "2"; gene_name "Sod1"; gene_source "ensembl"; gene_biotype "protein_coding"; transcript_name "Sod1-202"; transcript_source "ensembl"; transcript_biotype "protein_coding"; exon_id "ENSRNOE00000020315"; exon_version "2";
11	ensembl	CDS	42944783	42944879	0	+	0	gene_id "ENSRNOG00000002115"; gene_version "8"; transcript_id "ENSRNOT00000097395"; transcript_version "2"; exon_number "2"; gene_name "Sod1"; gene_source "ensembl"; gene_biotype "protein_coding"; transcript_name "Sod1-202"; transcript_source "ensembl"; transcript_biotype "protein_coding"; protein_id "ENSRNOP00000082831"; protein_version "1";
11	ensembl	exon	42944783	42944879	0	+	.	gene_id "ENSRNOG00000002115"; gene_version "8"; transcript_id "ENSRNOT00000002885"; transcript_version "8"; exon_number "2"; gene_name "Sod1"; gene_source "ensembl"; gene_biotype "protein_coding"; transcript_name "Sod1-201"; transcript_source "ensembl"; transcript_biotype "protein_coding"; exon_id "ENSRNOE00000020315"; exon_version "2"; tag "Ensembl_canonical";
11	ensembl	CDS	42944783	42944879	0	+	0	gene_id "ENSRNOG00000002115"; gene_version "8"; transcript_id "ENSRNOT00000002885"; transcript_version "8"; exon_number "2"; gene_name "Sod1"; gene_source "ensembl"; gene_biotype "protein_coding"; transcript_name "Sod1-201"; transcript_source "ensembl"; transcript_biotype "protein_coding"; protein_id "ENSRNOP00000002885"; protein_version "6"; tag "Ensembl_canonical";
11	ensembl	exon	42946376	42946445	0	+	.	gene_id "ENSRNOG00000002115"; gene_version "8"; transcript_id "ENSRNOT00000097395"; transcript_version "2"; exon_number "3"; gene_name "Sod1"; gene_source "ensembl"; gene_biotype "protein_coding"; transcript_name "Sod1-202"; transcript_source "ensembl"; transcript_biotype "protein_coding"; exon_id "ENSRNOE00000020319"; exon_version "1";
11	ensembl	CDS	42946376	42946445	0	+	2	gene_id "ENSRNOG00000002115"; gene_version "8"; transcript_id "ENSRNOT00000097395"; transcript_version "2"; exon_number "3"; gene_name "Sod1"; gene_source "ensembl"; gene_biotype "protein_coding"; transcript_name "Sod1-202"; transcript_source "ensembl"; transcript_biotype "protein_coding"; protein_id "ENSRNOP00000082831"; protein_version "1";
11	ensembl	exon	42946376	42946445	0	+	.	gene_id "ENSRNOG00000002115"; gene_version "8"; transcript_id "ENSRNOT00000002885"; transcript_version "8"; exon_number "3"; gene_name "Sod1"; gene_source "ensembl"; gene_biotype "protein_coding"; transcript_name "Sod1-201"; transcript_source "ensembl"; transcript_biotype "protein_coding"; exon_id "ENSRNOE00000020319"; exon_version "1"; tag "Ensembl_canonical";
11	ensembl	CDS	42946376	42946445	0	+	2	gene_id "ENSRNOG00000002115"; gene_version "8"; transcript_id "ENSRNOT00000002885"; transcript_version "8"; exon_number "3"; gene_name "Sod1"; gene_source "ensembl"; gene_biotype "protein_coding"; transcript_name "Sod1-201"; transcript_source "ensembl"; transcript_biotype "protein_coding"; protein_id "ENSRNOP00000002885"; protein_version "6"; tag "Ensembl_canonical";
11	ensembl	exon	42947134	42947251	0	+	.	gene_id "ENSRNOG00000002115"; gene_version "8"; transcript_id "ENSRNOT00000097395"; transcript_version "2"; exon_number "4"; gene_name "Sod1"; gene_source "ensembl"; gene_biotype "protein_coding"; transcript_name "Sod1-202"; transcript_source "ensembl"; transcript_biotype "protein_coding"; exon_id "ENSRNOE00000020323"; exon_version "1";
11	ensembl	CDS	42947134	42947251	0	+	1	gene_id "ENSRNOG00000002115"; gene_version "8"; transcript_id "ENSRNOT00000097395"; transcript_version "2"; exon_number "4"; gene_name "Sod1"; gene_source "ensembl"; gene_biotype "protein_coding"; transcript_name "Sod1-202"; transcript_source "ensembl"; transcript_biotype "protein_coding"; protein_id "ENSRNOP00000082831"; protein_version "1";
11	ensembl	exon	42947134	42947251	0	+	.	gene_id "ENSRNOG00000002115"; gene_version "8"; transcript_id "ENSRNOT00000002885"; transcript_version "8"; exon_number "4"; gene_name "Sod1"; gene_source "ensembl"; gene_biotype "protein_coding"; transcript_name "Sod1-201"; transcript_source "ensembl"; transcript_biotype "protein_coding"; exon_id "ENSRNOE00000020323"; exon_version "1"; tag "Ensembl_canonical";
11	ensembl	CDS	42947134	42947251	0	+	1	gene_id "ENSRNOG00000002115"; gene_version "8"; transcript_id "ENSRNOT00000002885"; transcript_version "8"; exon_number "4"; gene_name "Sod1"; gene_source "ensembl"; gene_biotype "protein_coding"; transcript_name "Sod1-201"; transcript_source "ensembl"; transcript_biotype "protein_coding"; protein_id "ENSRNOP00000002885"; protein_version "6"; tag "Ensembl_canonical";
11	ensembl	CDS	42948200	42948304	0	+	0	gene_id "ENSRNOG00000002115"; gene_version "8"; transcript_id "ENSRNOT00000097395"; transcript_version "2"; exon_number "5"; gene_name "Sod1"; gene_source "ensembl"; gene_biotype "protein_coding"; transcript_name "Sod1-202"; transcript_source "ensembl"; transcript_biotype "protein_coding"; protein_id "ENSRNOP00000082831"; protein_version "1";
11	ensembl	CDS	42948200	42948304	0	+	0	gene_id "ENSRNOG00000002115"; gene_version "8"; transcript_id "ENSRNOT00000002885"; transcript_version "8"; exon_number "5"; gene_name "Sod1"; gene_source "ensembl"; gene_biotype "protein_coding"; transcript_name "Sod1-201"; transcript_source "ensembl"; transcript_biotype "protein_coding"; protein_id "ENSRNOP00000002885"; protein_version "6"; tag "Ensembl_canonical";
11	ensembl	exon	42948200	42948399	0	+	.	gene_id "ENSRNOG00000002115"; gene_version "8"; transcript_id "ENSRNOT00000097395"; transcript_version "2"; exon_number "5"; gene_name "Sod1"; gene_source "ensembl"; gene_biotype "protein_coding"; transcript_name "Sod1-202"; transcript_source "ensembl"; transcript_biotype "protein_coding"; exon_id "ENSRNOE00000020328"; exon_version "3";
11	ensembl	exon	42948200	42948399	0	+	.	gene_id "ENSRNOG00000002115"; gene_version "8"; transcript_id "ENSRNOT00000002885"; transcript_version "8"; exon_number "5"; gene_name "Sod1"; gene_source "ensembl"; gene_biotype "protein_coding"; transcript_name "Sod1-201"; transcript_source "ensembl"; transcript_biotype "protein_coding"; exon_id "ENSRNOE00000020328"; exon_version "3"; tag "Ensembl_canonical";
11	ensembl	stop_codon	42948305	42948307	0	+	0	gene_id "ENSRNOG00000002115"; gene_version "8"; transcript_id "ENSRNOT00000097395"; transcript_version "2"; exon_number "5"; gene_name "Sod1"; gene_source "ensembl"; gene_biotype "protein_coding"; transcript_name "Sod1-202"; transcript_source "ensembl"; transcript_biotype "protein_coding";
11	ensembl	stop_codon	42948305	42948307	0	+	0	gene_id "ENSRNOG00000002115"; gene_version "8"; transcript_id "ENSRNOT00000002885"; transcript_version "8"; exon_number "5"; gene_name "Sod1"; gene_source "ensembl"; gene_biotype "protein_coding"; transcript_name "Sod1-201"; transcript_source "ensembl"; transcript_biotype "protein_coding"; tag "Ensembl_canonical";
11	ensembl	three_prime_utr	42948308	42948399	0	+	.	gene_id "ENSRNOG00000002115"; gene_version "8"; transcript_id "ENSRNOT00000097395"; transcript_version "2"; gene_name "Sod1"; gene_source "ensembl"; gene_biotype "protein_coding"; transcript_name "Sod1-202"; transcript_source "ensembl"; transcript_biotype "protein_coding";
11	ensembl	three_prime_utr	42948308	42948399	0	+	.	gene_id "ENSRNOG00000002115"; gene_version "8"; transcript_id "ENSRNOT00000002885"; transcript_version "8"; gene_name "Sod1"; gene_source "ensembl"; gene_biotype "protein_coding"; transcript_name "Sod1-201"; transcript_source "ensembl"; transcript_biotype "protein_coding"; tag "Ensembl_canonical";
11	sraer114_es	exon	43012055	43012184	0.00959204284296731	+	.	gene_id "sraer114_gene_30210"; transcript_id "sraer114_gene_30210_tx_1"; exon_id "11_43012055_43012184_+"; exonnum "1"; txlen "864";
11	ensembl	gene	43013646	43013748	0	+	.	gene_id "ENSRNOG00000061283"; gene_version "3"; gene_name "LOC120095710"; gene_source "ensembl"; gene_biotype "snRNA";
11	ensembl	transcript	43013646	43013748	0	+	.	gene_id "ENSRNOG00000061283"; gene_version "3"; transcript_id "ENSRNOT00000086629"; transcript_version "3"; gene_name "LOC120095710"; gene_source "ensembl"; gene_biotype "snRNA"; transcript_name "LOC120095710-201"; transcript_source "ensembl"; transcript_biotype "snRNA"; tag "Ensembl_canonical";
11	ensembl	exon	43013646	43013748	0	+	.	gene_id "ENSRNOG00000061283"; gene_version "3"; transcript_id "ENSRNOT00000086629"; transcript_version "3"; exon_number "1"; gene_name "LOC120095710"; gene_source "ensembl"; gene_biotype "snRNA"; transcript_name "LOC120095710-201"; transcript_source "ensembl"; transcript_biotype "snRNA"; exon_id "ENSRNOE00000517035"; exon_version "1"; tag "Ensembl_canonical";
11	sraer114_ss	exon	43013880	43014613	0.00959204284296731	+	.	gene_id "sraer114_gene_30210"; transcript_id "sraer114_gene_30210_tx_1"; exon_id "11_43013880_43014613_+"; exonnum "2"; txlen "864";
11	sraer114_es	exon	43017419	43017774	4.24679173545151	+	.	gene_id "sraer114_gene_8948"; transcript_id "sraer114_gene_8948_tx_1"; exon_id "11_43017419_43017774_+"; exonnum "1"; txlen "546";
11	sraer114_es	exon	43017419	43017774	0.225500000675191	+	.	gene_id "sraer114_gene_8948"; transcript_id "sraer114_gene_8948_tx_2"; exon_id "11_43017419_43017774_+"; exonnum "1"; txlen "712";
11	sraer114_es	exon	43017419	43017774	0.10126024895395	+	.	gene_id "sraer114_gene_8948"; transcript_id "sraer114_gene_8948_tx_3"; exon_id "11_43017419_43017774_+"; exonnum "1"; txlen "590";
11	sraer114_es	exon	43017419	43017774	0.0867839070714904	+	.	gene_id "sraer114_gene_8948"; transcript_id "sraer114_gene_8948_tx_4"; exon_id "11_43017419_43017774_+"; exonnum "1"; txlen "632";
11	sraer114_es	exon	43017419	43017774	0.0280767609660248	+	.	gene_id "sraer114_gene_8948"; transcript_id "sraer114_gene_8948_tx_5"; exon_id "11_43017419_43017774_+"; exonnum "1"; txlen "764";
11	sraer114_mid	exon	43019198	43019319	0.225500000675191	+	.	gene_id "sraer114_gene_8948"; transcript_id "sraer114_gene_8948_tx_2"; exon_id "11_43019198_43019319_+"; exonnum "2"; txlen "712";
11	sraer114_mid	exon	43019198	43019319	0.0867839070714904	+	.	gene_id "sraer114_gene_8948"; transcript_id "sraer114_gene_8948_tx_4"; exon_id "11_43019198_43019319_+"; exonnum "2"; txlen "632";
11	sraer114_mid	exon	43019198	43019319	0.0280767609660248	+	.	gene_id "sraer114_gene_8948"; transcript_id "sraer114_gene_8948_tx_5"; exon_id "11_43019198_43019319_+"; exonnum "2"; txlen "764";
11	sraer114_mid	exon	43021247	43021290	0.225500000675191	+	.	gene_id "sraer114_gene_8948"; transcript_id "sraer114_gene_8948_tx_2"; exon_id "11_43021247_43021290_+"; exonnum "3"; txlen "712";
11	sraer114_mid	exon	43021247	43021290	0.10126024895395	+	.	gene_id "sraer114_gene_8948"; transcript_id "sraer114_gene_8948_tx_3"; exon_id "11_43021247_43021290_+"; exonnum "2"; txlen "590";
11	sraer114_mid	exon	43021247	43021290	0.0280767609660248	+	.	gene_id "sraer114_gene_8948"; transcript_id "sraer114_gene_8948_tx_5"; exon_id "11_43021247_43021290_+"; exonnum "3"; txlen "764";
11	sraer114_mid	exon	43036379	43036430	0.0867839070714904	+	.	gene_id "sraer114_gene_8948"; transcript_id "sraer114_gene_8948_tx_4"; exon_id "11_43036379_43036430_+"; exonnum "3"; txlen "632";
11	sraer114_mid	exon	43036379	43036430	0.0280767609660248	+	.	gene_id "sraer114_gene_8948"; transcript_id "sraer114_gene_8948_tx_5"; exon_id "11_43036379_43036430_+"; exonnum "4"; txlen "764";
11	sraer114_ss	exon	43037475	43037576	0.0867839070714904	+	.	gene_id "sraer114_gene_8948"; transcript_id "sraer114_gene_8948_tx_4"; exon_id "11_43037475_43037576_+"; exonnum "4"; txlen "632";
11	sraer114_ss	exon	43038477	43038666	4.24679173545151	+	.	gene_id "sraer114_gene_8948"; transcript_id "sraer114_gene_8948_tx_1"; exon_id "11_43038477_43038666_+"; exonnum "2"; txlen "546";
11	sraer114_ss	exon	43038477	43038666	0.225500000675191	+	.	gene_id "sraer114_gene_8948"; transcript_id "sraer114_gene_8948_tx_2"; exon_id "11_43038477_43038666_+"; exonnum "4"; txlen "712";
11	sraer114_ss	exon	43038477	43038666	0.10126024895395	+	.	gene_id "sraer114_gene_8948"; transcript_id "sraer114_gene_8948_tx_3"; exon_id "11_43038477_43038666_+"; exonnum "3"; txlen "590";
11	sraer114_ss	exon	43038477	43038666	0.0280767609660248	+	.	gene_id "sraer114_gene_8948"; transcript_id "sraer114_gene_8948_tx_5"; exon_id "11_43038477_43038666_+"; exonnum "5"; txlen "764";
11	sraer114_es	exon	43067147	43067863	0.948977150301005	+	.	gene_id "sraer114_gene_22291"; transcript_id "sraer114_gene_22291_tx_1"; exon_id "11_43067147_43067863_+"; exonnum "1"; txlen "1146";
11	sraer114_es	exon	43067996	43068269	0.432541558480046	+	.	gene_id "sraer114_gene_22291"; transcript_id "sraer114_gene_22291_tx_2"; exon_id "11_43067996_43068269_+"; exonnum "1"; txlen "703";
11	sraer114_es	exon	43068090	43068176	0.365961699535316	+	.	gene_id "sraer114_gene_22291"; transcript_id "sraer114_gene_22291_tx_3"; exon_id "11_43068090_43068176_+"; exonnum "1"; txlen "516";
11	sraer114_ss	exon	43068393	43068821	0.948977150301005	+	.	gene_id "sraer114_gene_22291"; transcript_id "sraer114_gene_22291_tx_1"; exon_id "11_43068393_43068821_+"; exonnum "2"; txlen "1146";
11	sraer114_ss	exon	43068393	43068821	0.432541558480046	+	.	gene_id "sraer114_gene_22291"; transcript_id "sraer114_gene_22291_tx_2"; exon_id "11_43068393_43068821_+"; exonnum "2"; txlen "703";
11	sraer114_ss	exon	43068393	43068821	0.365961699535316	+	.	gene_id "sraer114_gene_22291"; transcript_id "sraer114_gene_22291_tx_3"; exon_id "11_43068393_43068821_+"; exonnum "2"; txlen "516";
11	sraer114_es	exon	43072250	43072521	0.00930686978888708	+	.	gene_id "sraer114_gene_22291"; transcript_id "sraer114_gene_22291_tx_5"; exon_id "11_43072250_43072521_+"; exonnum "1"; txlen "575";
11	sraer114_mid	exon	43078156	43078250	0.00930686978888708	+	.	gene_id "sraer114_gene_22291"; transcript_id "sraer114_gene_22291_tx_5"; exon_id "11_43078156_43078250_+"; exonnum "2"; txlen "575";
11	sraer114_mid	exon	43081764	43081799	0.00930686978888708	+	.	gene_id "sraer114_gene_22291"; transcript_id "sraer114_gene_22291_tx_5"; exon_id "11_43081764_43081799_+"; exonnum "3"; txlen "575";
11	sraer114_ss	exon	43105291	43105462	0.00930686978888708	+	.	gene_id "sraer114_gene_22291"; transcript_id "sraer114_gene_22291_tx_5"; exon_id "11_43105291_43105462_+"; exonnum "4"; txlen "575";
11	ensembl	five_prime_utr	43127244	43127772	0	+	.	gene_id "ENSRNOG00000002092"; gene_version "7"; transcript_id "ENSRNOT00000099297"; transcript_version "2"; gene_name "Hunk"; gene_source "ensembl"; gene_biotype "protein_coding"; transcript_name "Hunk-202"; transcript_source "ensembl"; transcript_biotype "protein_coding"; tag "Ensembl_canonical";
11	ensembl	five_prime_utr	43127244	43127772	0	+	.	gene_id "ENSRNOG00000002092"; gene_version "7"; transcript_id "ENSRNOT00000169353"; transcript_version "1"; gene_name "Hunk"; gene_source "ensembl"; gene_biotype "protein_coding"; transcript_name "Hunk-203"; transcript_source "ensembl"; transcript_biotype "protein_coding";
11	ensembl	exon	43127244	43128033	0	+	.	gene_id "ENSRNOG00000002092"; gene_version "7"; transcript_id "ENSRNOT00000099297"; transcript_version "2"; exon_number "1"; gene_name "Hunk"; gene_source "ensembl"; gene_biotype "protein_coding"; transcript_name "Hunk-202"; transcript_source "ensembl"; transcript_biotype "protein_coding"; exon_id "ENSRNOE00000625889"; exon_version "2"; tag "Ensembl_canonical";
11	ensembl	exon	43127244	43128033	0	+	.	gene_id "ENSRNOG00000002092"; gene_version "7"; transcript_id "ENSRNOT00000169353"; transcript_version "1"; exon_number "1"; gene_name "Hunk"; gene_source "ensembl"; gene_biotype "protein_coding"; transcript_name "Hunk-203"; transcript_source "ensembl"; transcript_biotype "protein_coding"; exon_id "ENSRNOE00000625889"; exon_version "2";
11	ensembl	gene	43127244	43244502	0	+	.	gene_id "ENSRNOG00000002092"; gene_version "7"; gene_name "Hunk"; gene_source "ensembl"; gene_biotype "protein_coding";
11	ensembl	transcript	43127244	43244502	0	+	.	gene_id "ENSRNOG00000002092"; gene_version "7"; transcript_id "ENSRNOT00000099297"; transcript_version "2"; gene_name "Hunk"; gene_source "ensembl"; gene_biotype "protein_coding"; transcript_name "Hunk-202"; transcript_source "ensembl"; transcript_biotype "protein_coding"; tag "Ensembl_canonical";
11	ensembl	transcript	43127244	43244502	0	+	.	gene_id "ENSRNOG00000002092"; gene_version "7"; transcript_id "ENSRNOT00000169353"; transcript_version "1"; gene_name "Hunk"; gene_source "ensembl"; gene_biotype "protein_coding"; transcript_name "Hunk-203"; transcript_source "ensembl"; transcript_biotype "protein_coding";
11	ensembl	start_codon	43127773	43127775	0	+	0	gene_id "ENSRNOG00000002092"; gene_version "7"; transcript_id "ENSRNOT00000099297"; transcript_version "2"; exon_number "1"; gene_name "Hunk"; gene_source "ensembl"; gene_biotype "protein_coding"; transcript_name "Hunk-202"; transcript_source "ensembl"; transcript_biotype "protein_coding"; tag "Ensembl_canonical";
11	ensembl	start_codon	43127773	43127775	0	+	0	gene_id "ENSRNOG00000002092"; gene_version "7"; transcript_id "ENSRNOT00000169353"; transcript_version "1"; exon_number "1"; gene_name "Hunk"; gene_source "ensembl"; gene_biotype "protein_coding"; transcript_name "Hunk-203"; transcript_source "ensembl"; transcript_biotype "protein_coding";
11	ensembl	CDS	43127773	43128033	0	+	0	gene_id "ENSRNOG00000002092"; gene_version "7"; transcript_id "ENSRNOT00000099297"; transcript_version "2"; exon_number "1"; gene_name "Hunk"; gene_source "ensembl"; gene_biotype "protein_coding"; transcript_name "Hunk-202"; transcript_source "ensembl"; transcript_biotype "protein_coding"; protein_id "ENSRNOP00000083012"; protein_version "1"; tag "Ensembl_canonical";
11	ensembl	CDS	43127773	43128033	0	+	0	gene_id "ENSRNOG00000002092"; gene_version "7"; transcript_id "ENSRNOT00000169353"; transcript_version "1"; exon_number "1"; gene_name "Hunk"; gene_source "ensembl"; gene_biotype "protein_coding"; transcript_name "Hunk-203"; transcript_source "ensembl"; transcript_biotype "protein_coding"; protein_id "ENSRNOP00000110017"; protein_version "1";
11	ensembl	exon	43143306	43143338	0	+	.	gene_id "ENSRNOG00000002092"; gene_version "7"; transcript_id "ENSRNOT00000002866"; transcript_version "7"; exon_number "1"; gene_name "Hunk"; gene_source "ensembl"; gene_biotype "protein_coding"; transcript_name "Hunk-201"; transcript_source "ensembl"; transcript_biotype "protein_coding"; exon_id "ENSRNOE00000626779"; exon_version "1";
11	ensembl	CDS	43143306	43143338	0	+	0	gene_id "ENSRNOG00000002092"; gene_version "7"; transcript_id "ENSRNOT00000002866"; transcript_version "7"; exon_number "1"; gene_name "Hunk"; gene_source "ensembl"; gene_biotype "protein_coding"; transcript_name "Hunk-201"; transcript_source "ensembl"; transcript_biotype "protein_coding"; protein_id "ENSRNOP00000002866"; protein_version "5";
11	ensembl	transcript	43143306	43244502	0	+	.	gene_id "ENSRNOG00000002092"; gene_version "7"; transcript_id "ENSRNOT00000002866"; transcript_version "7"; gene_name "Hunk"; gene_source "ensembl"; gene_biotype "protein_coding"; transcript_name "Hunk-201"; transcript_source "ensembl"; transcript_biotype "protein_coding";
11	ensembl	exon	43177717	43178009	0	+	.	gene_id "ENSRNOG00000002092"; gene_version "7"; transcript_id "ENSRNOT00000002866"; transcript_version "7"; exon_number "2"; gene_name "Hunk"; gene_source "ensembl"; gene_biotype "protein_coding"; transcript_name "Hunk-201"; transcript_source "ensembl"; transcript_biotype "protein_coding"; exon_id "ENSRNOE00000020045"; exon_version "1";
11	ensembl	CDS	43177717	43178009	0	+	0	gene_id "ENSRNOG00000002092"; gene_version "7"; transcript_id "ENSRNOT00000002866"; transcript_version "7"; exon_number "2"; gene_name "Hunk"; gene_source "ensembl"; gene_biotype "protein_coding"; transcript_name "Hunk-201"; transcript_source "ensembl"; transcript_biotype "protein_coding"; protein_id "ENSRNOP00000002866"; protein_version "5";
11	ensembl	exon	43177717	43178009	0	+	.	gene_id "ENSRNOG00000002092"; gene_version "7"; transcript_id "ENSRNOT00000099297"; transcript_version "2"; exon_number "2"; gene_name "Hunk"; gene_source "ensembl"; gene_biotype "protein_coding"; transcript_name "Hunk-202"; transcript_source "ensembl"; transcript_biotype "protein_coding"; exon_id "ENSRNOE00000020045"; exon_version "1"; tag "Ensembl_canonical";
11	ensembl	CDS	43177717	43178009	0	+	0	gene_id "ENSRNOG00000002092"; gene_version "7"; transcript_id "ENSRNOT00000099297"; transcript_version "2"; exon_number "2"; gene_name "Hunk"; gene_source "ensembl"; gene_biotype "protein_coding"; transcript_name "Hunk-202"; transcript_source "ensembl"; transcript_biotype "protein_coding"; protein_id "ENSRNOP00000083012"; protein_version "1"; tag "Ensembl_canonical";
11	ensembl	exon	43177717	43178009	0	+	.	gene_id "ENSRNOG00000002092"; gene_version "7"; transcript_id "ENSRNOT00000169353"; transcript_version "1"; exon_number "2"; gene_name "Hunk"; gene_source "ensembl"; gene_biotype "protein_coding"; transcript_name "Hunk-203"; transcript_source "ensembl"; transcript_biotype "protein_coding"; exon_id "ENSRNOE00000020045"; exon_version "1";
11	ensembl	CDS	43177717	43178009	0	+	0	gene_id "ENSRNOG00000002092"; gene_version "7"; transcript_id "ENSRNOT00000169353"; transcript_version "1"; exon_number "2"; gene_name "Hunk"; gene_source "ensembl"; gene_biotype "protein_coding"; transcript_name "Hunk-203"; transcript_source "ensembl"; transcript_biotype "protein_coding"; protein_id "ENSRNOP00000110017"; protein_version "1";
11	ensembl	exon	43191832	43191887	0	+	.	gene_id "ENSRNOG00000002092"; gene_version "7"; transcript_id "ENSRNOT00000002866"; transcript_version "7"; exon_number "3"; gene_name "Hunk"; gene_source "ensembl"; gene_biotype "protein_coding"; transcript_name "Hunk-201"; transcript_source "ensembl"; transcript_biotype "protein_coding"; exon_id "ENSRNOE00000020051"; exon_version "1";
11	ensembl	CDS	43191832	43191887	0	+	1	gene_id "ENSRNOG00000002092"; gene_version "7"; transcript_id "ENSRNOT00000002866"; transcript_version "7"; exon_number "3"; gene_name "Hunk"; gene_source "ensembl"; gene_biotype "protein_coding"; transcript_name "Hunk-201"; transcript_source "ensembl"; transcript_biotype "protein_coding"; protein_id "ENSRNOP00000002866"; protein_version "5";
11	ensembl	exon	43191832	43191887	0	+	.	gene_id "ENSRNOG00000002092"; gene_version "7"; transcript_id "ENSRNOT00000099297"; transcript_version "2"; exon_number "3"; gene_name "Hunk"; gene_source "ensembl"; gene_biotype "protein_coding"; transcript_name "Hunk-202"; transcript_source "ensembl"; transcript_biotype "protein_coding"; exon_id "ENSRNOE00000020051"; exon_version "1"; tag "Ensembl_canonical";
11	ensembl	CDS	43191832	43191887	0	+	1	gene_id "ENSRNOG00000002092"; gene_version "7"; transcript_id "ENSRNOT00000099297"; transcript_version "2"; exon_number "3"; gene_name "Hunk"; gene_source "ensembl"; gene_biotype "protein_coding"; transcript_name "Hunk-202"; transcript_source "ensembl"; transcript_biotype "protein_coding"; protein_id "ENSRNOP00000083012"; protein_version "1"; tag "Ensembl_canonical";
11	ensembl	exon	43191832	43191887	0	+	.	gene_id "ENSRNOG00000002092"; gene_version "7"; transcript_id "ENSRNOT00000169353"; transcript_version "1"; exon_number "3"; gene_name "Hunk"; gene_source "ensembl"; gene_biotype "protein_coding"; transcript_name "Hunk-203"; transcript_source "ensembl"; transcript_biotype "protein_coding"; exon_id "ENSRNOE00000020051"; exon_version "1";
11	ensembl	CDS	43191832	43191887	0	+	1	gene_id "ENSRNOG00000002092"; gene_version "7"; transcript_id "ENSRNOT00000169353"; transcript_version "1"; exon_number "3"; gene_name "Hunk"; gene_source "ensembl"; gene_biotype "protein_coding"; transcript_name "Hunk-203"; transcript_source "ensembl"; transcript_biotype "protein_coding"; protein_id "ENSRNOP00000110017"; protein_version "1";
11	ensembl	exon	43199436	43199571	0	+	.	gene_id "ENSRNOG00000002092"; gene_version "7"; transcript_id "ENSRNOT00000002866"; transcript_version "7"; exon_number "4"; gene_name "Hunk"; gene_source "ensembl"; gene_biotype "protein_coding"; transcript_name "Hunk-201"; transcript_source "ensembl"; transcript_biotype "protein_coding"; exon_id "ENSRNOE00000020062"; exon_version "1";
11	ensembl	CDS	43199436	43199571	0	+	2	gene_id "ENSRNOG00000002092"; gene_version "7"; transcript_id "ENSRNOT00000002866"; transcript_version "7"; exon_number "4"; gene_name "Hunk"; gene_source "ensembl"; gene_biotype "protein_coding"; transcript_name "Hunk-201"; transcript_source "ensembl"; transcript_biotype "protein_coding"; protein_id "ENSRNOP00000002866"; protein_version "5";
11	ensembl	exon	43199436	43199571	0	+	.	gene_id "ENSRNOG00000002092"; gene_version "7"; transcript_id "ENSRNOT00000099297"; transcript_version "2"; exon_number "4"; gene_name "Hunk"; gene_source "ensembl"; gene_biotype "protein_coding"; transcript_name "Hunk-202"; transcript_source "ensembl"; transcript_biotype "protein_coding"; exon_id "ENSRNOE00000020062"; exon_version "1"; tag "Ensembl_canonical";
11	ensembl	CDS	43199436	43199571	0	+	2	gene_id "ENSRNOG00000002092"; gene_version "7"; transcript_id "ENSRNOT00000099297"; transcript_version "2"; exon_number "4"; gene_name "Hunk"; gene_source "ensembl"; gene_biotype "protein_coding"; transcript_name "Hunk-202"; transcript_source "ensembl"; transcript_biotype "protein_coding"; protein_id "ENSRNOP00000083012"; protein_version "1"; tag "Ensembl_canonical";
11	ensembl	exon	43199436	43199571	0	+	.	gene_id "ENSRNOG00000002092"; gene_version "7"; transcript_id "ENSRNOT00000169353"; transcript_version "1"; exon_number "4"; gene_name "Hunk"; gene_source "ensembl"; gene_biotype "protein_coding"; transcript_name "Hunk-203"; transcript_source "ensembl"; transcript_biotype "protein_coding"; exon_id "ENSRNOE00000020062"; exon_version "1";
11	ensembl	CDS	43199436	43199571	0	+	2	gene_id "ENSRNOG00000002092"; gene_version "7"; transcript_id "ENSRNOT00000169353"; transcript_version "1"; exon_number "4"; gene_name "Hunk"; gene_source "ensembl"; gene_biotype "protein_coding"; transcript_name "Hunk-203"; transcript_source "ensembl"; transcript_biotype "protein_coding"; protein_id "ENSRNOP00000110017"; protein_version "1";
11	ensembl	exon	43208976	43209103	0	+	.	gene_id "ENSRNOG00000002092"; gene_version "7"; transcript_id "ENSRNOT00000002866"; transcript_version "7"; exon_number "5"; gene_name "Hunk"; gene_source "ensembl"; gene_biotype "protein_coding"; transcript_name "Hunk-201"; transcript_source "ensembl"; transcript_biotype "protein_coding"; exon_id "ENSRNOE00000020073"; exon_version "1";
11	ensembl	CDS	43208976	43209103	0	+	1	gene_id "ENSRNOG00000002092"; gene_version "7"; transcript_id "ENSRNOT00000002866"; transcript_version "7"; exon_number "5"; gene_name "Hunk"; gene_source "ensembl"; gene_biotype "protein_coding"; transcript_name "Hunk-201"; transcript_source "ensembl"; transcript_biotype "protein_coding"; protein_id "ENSRNOP00000002866"; protein_version "5";
11	ensembl	exon	43208976	43209103	0	+	.	gene_id "ENSRNOG00000002092"; gene_version "7"; transcript_id "ENSRNOT00000099297"; transcript_version "2"; exon_number "5"; gene_name "Hunk"; gene_source "ensembl"; gene_biotype "protein_coding"; transcript_name "Hunk-202"; transcript_source "ensembl"; transcript_biotype "protein_coding"; exon_id "ENSRNOE00000020073"; exon_version "1"; tag "Ensembl_canonical";
11	ensembl	CDS	43208976	43209103	0	+	1	gene_id "ENSRNOG00000002092"; gene_version "7"; transcript_id "ENSRNOT00000099297"; transcript_version "2"; exon_number "5"; gene_name "Hunk"; gene_source "ensembl"; gene_biotype "protein_coding"; transcript_name "Hunk-202"; transcript_source "ensembl"; transcript_biotype "protein_coding"; protein_id "ENSRNOP00000083012"; protein_version "1"; tag "Ensembl_canonical";
11	ensembl	exon	43208976	43209103	0	+	.	gene_id "ENSRNOG00000002092"; gene_version "7"; transcript_id "ENSRNOT00000169353"; transcript_version "1"; exon_number "5"; gene_name "Hunk"; gene_source "ensembl"; gene_biotype "protein_coding"; transcript_name "Hunk-203"; transcript_source "ensembl"; transcript_biotype "protein_coding"; exon_id "ENSRNOE00000020073"; exon_version "1";
11	ensembl	CDS	43208976	43209103	0	+	1	gene_id "ENSRNOG00000002092"; gene_version "7"; transcript_id "ENSRNOT00000169353"; transcript_version "1"; exon_number "5"; gene_name "Hunk"; gene_source "ensembl"; gene_biotype "protein_coding"; transcript_name "Hunk-203"; transcript_source "ensembl"; transcript_biotype "protein_coding"; protein_id "ENSRNOP00000110017"; protein_version "1";
11	ensembl	exon	43217279	43217414	0	+	.	gene_id "ENSRNOG00000002092"; gene_version "7"; transcript_id "ENSRNOT00000002866"; transcript_version "7"; exon_number "6"; gene_name "Hunk"; gene_source "ensembl"; gene_biotype "protein_coding"; transcript_name "Hunk-201"; transcript_source "ensembl"; transcript_biotype "protein_coding"; exon_id "ENSRNOE00000020086"; exon_version "1";
11	ensembl	CDS	43217279	43217414	0	+	2	gene_id "ENSRNOG00000002092"; gene_version "7"; transcript_id "ENSRNOT00000002866"; transcript_version "7"; exon_number "6"; gene_name "Hunk"; gene_source "ensembl"; gene_biotype "protein_coding"; transcript_name "Hunk-201"; transcript_source "ensembl"; transcript_biotype "protein_coding"; protein_id "ENSRNOP00000002866"; protein_version "5";
11	ensembl	exon	43217279	43217414	0	+	.	gene_id "ENSRNOG00000002092"; gene_version "7"; transcript_id "ENSRNOT00000099297"; transcript_version "2"; exon_number "6"; gene_name "Hunk"; gene_source "ensembl"; gene_biotype "protein_coding"; transcript_name "Hunk-202"; transcript_source "ensembl"; transcript_biotype "protein_coding"; exon_id "ENSRNOE00000020086"; exon_version "1"; tag "Ensembl_canonical";
11	ensembl	CDS	43217279	43217414	0	+	2	gene_id "ENSRNOG00000002092"; gene_version "7"; transcript_id "ENSRNOT00000099297"; transcript_version "2"; exon_number "6"; gene_name "Hunk"; gene_source "ensembl"; gene_biotype "protein_coding"; transcript_name "Hunk-202"; transcript_source "ensembl"; transcript_biotype "protein_coding"; protein_id "ENSRNOP00000083012"; protein_version "1"; tag "Ensembl_canonical";
11	ensembl	exon	43217279	43217414	0	+	.	gene_id "ENSRNOG00000002092"; gene_version "7"; transcript_id "ENSRNOT00000169353"; transcript_version "1"; exon_number "6"; gene_name "Hunk"; gene_source "ensembl"; gene_biotype "protein_coding"; transcript_name "Hunk-203"; transcript_source "ensembl"; transcript_biotype "protein_coding"; exon_id "ENSRNOE00000020086"; exon_version "1";
11	ensembl	CDS	43217279	43217414	0	+	2	gene_id "ENSRNOG00000002092"; gene_version "7"; transcript_id "ENSRNOT00000169353"; transcript_version "1"; exon_number "6"; gene_name "Hunk"; gene_source "ensembl"; gene_biotype "protein_coding"; transcript_name "Hunk-203"; transcript_source "ensembl"; transcript_biotype "protein_coding"; protein_id "ENSRNOP00000110017"; protein_version "1";
11	ensembl	exon	43220898	43221060	0	+	.	gene_id "ENSRNOG00000002092"; gene_version "7"; transcript_id "ENSRNOT00000002866"; transcript_version "7"; exon_number "7"; gene_name "Hunk"; gene_source "ensembl"; gene_biotype "protein_coding"; transcript_name "Hunk-201"; transcript_source "ensembl"; transcript_biotype "protein_coding"; exon_id "ENSRNOE00000020107"; exon_version "1";
11	ensembl	CDS	43220898	43221060	0	+	1	gene_id "ENSRNOG00000002092"; gene_version "7"; transcript_id "ENSRNOT00000002866"; transcript_version "7"; exon_number "7"; gene_name "Hunk"; gene_source "ensembl"; gene_biotype "protein_coding"; transcript_name "Hunk-201"; transcript_source "ensembl"; transcript_biotype "protein_coding"; protein_id "ENSRNOP00000002866"; protein_version "5";
11	ensembl	exon	43220898	43221060	0	+	.	gene_id "ENSRNOG00000002092"; gene_version "7"; transcript_id "ENSRNOT00000099297"; transcript_version "2"; exon_number "7"; gene_name "Hunk"; gene_source "ensembl"; gene_biotype "protein_coding"; transcript_name "Hunk-202"; transcript_source "ensembl"; transcript_biotype "protein_coding"; exon_id "ENSRNOE00000020107"; exon_version "1"; tag "Ensembl_canonical";
11	ensembl	CDS	43220898	43221060	0	+	1	gene_id "ENSRNOG00000002092"; gene_version "7"; transcript_id "ENSRNOT00000099297"; transcript_version "2"; exon_number "7"; gene_name "Hunk"; gene_source "ensembl"; gene_biotype "protein_coding"; transcript_name "Hunk-202"; transcript_source "ensembl"; transcript_biotype "protein_coding"; protein_id "ENSRNOP00000083012"; protein_version "1"; tag "Ensembl_canonical";
11	ensembl	exon	43220898	43221060	0	+	.	gene_id "ENSRNOG00000002092"; gene_version "7"; transcript_id "ENSRNOT00000169353"; transcript_version "1"; exon_number "7"; gene_name "Hunk"; gene_source "ensembl"; gene_biotype "protein_coding"; transcript_name "Hunk-203"; transcript_source "ensembl"; transcript_biotype "protein_coding"; exon_id "ENSRNOE00000020107"; exon_version "1";
11	ensembl	CDS	43220898	43221060	0	+	1	gene_id "ENSRNOG00000002092"; gene_version "7"; transcript_id "ENSRNOT00000169353"; transcript_version "1"; exon_number "7"; gene_name "Hunk"; gene_source "ensembl"; gene_biotype "protein_coding"; transcript_name "Hunk-203"; transcript_source "ensembl"; transcript_biotype "protein_coding"; protein_id "ENSRNOP00000110017"; protein_version "1";
11	ensembl	exon	43225922	43226005	0	+	.	gene_id "ENSRNOG00000002092"; gene_version "7"; transcript_id "ENSRNOT00000002866"; transcript_version "7"; exon_number "8"; gene_name "Hunk"; gene_source "ensembl"; gene_biotype "protein_coding"; transcript_name "Hunk-201"; transcript_source "ensembl"; transcript_biotype "protein_coding"; exon_id "ENSRNOE00000020110"; exon_version "1";
11	ensembl	CDS	43225922	43226005	0	+	0	gene_id "ENSRNOG00000002092"; gene_version "7"; transcript_id "ENSRNOT00000002866"; transcript_version "7"; exon_number "8"; gene_name "Hunk"; gene_source "ensembl"; gene_biotype "protein_coding"; transcript_name "Hunk-201"; transcript_source "ensembl"; transcript_biotype "protein_coding"; protein_id "ENSRNOP00000002866"; protein_version "5";
11	ensembl	exon	43225922	43226005	0	+	.	gene_id "ENSRNOG00000002092"; gene_version "7"; transcript_id "ENSRNOT00000099297"; transcript_version "2"; exon_number "8"; gene_name "Hunk"; gene_source "ensembl"; gene_biotype "protein_coding"; transcript_name "Hunk-202"; transcript_source "ensembl"; transcript_biotype "protein_coding"; exon_id "ENSRNOE00000020110"; exon_version "1"; tag "Ensembl_canonical";
11	ensembl	CDS	43225922	43226005	0	+	0	gene_id "ENSRNOG00000002092"; gene_version "7"; transcript_id "ENSRNOT00000099297"; transcript_version "2"; exon_number "8"; gene_name "Hunk"; gene_source "ensembl"; gene_biotype "protein_coding"; transcript_name "Hunk-202"; transcript_source "ensembl"; transcript_biotype "protein_coding"; protein_id "ENSRNOP00000083012"; protein_version "1"; tag "Ensembl_canonical";
11	ensembl	exon	43225922	43226005	0	+	.	gene_id "ENSRNOG00000002092"; gene_version "7"; transcript_id "ENSRNOT00000169353"; transcript_version "1"; exon_number "8"; gene_name "Hunk"; gene_source "ensembl"; gene_biotype "protein_coding"; transcript_name "Hunk-203"; transcript_source "ensembl"; transcript_biotype "protein_coding"; exon_id "ENSRNOE00000020110"; exon_version "1";
11	ensembl	CDS	43225922	43226005	0	+	0	gene_id "ENSRNOG00000002092"; gene_version "7"; transcript_id "ENSRNOT00000169353"; transcript_version "1"; exon_number "8"; gene_name "Hunk"; gene_source "ensembl"; gene_biotype "protein_coding"; transcript_name "Hunk-203"; transcript_source "ensembl"; transcript_biotype "protein_coding"; protein_id "ENSRNOP00000110017"; protein_version "1";
11	ensembl	exon	43232392	43232439	0	+	.	gene_id "ENSRNOG00000002092"; gene_version "7"; transcript_id "ENSRNOT00000002866"; transcript_version "7"; exon_number "9"; gene_name "Hunk"; gene_source "ensembl"; gene_biotype "protein_coding"; transcript_name "Hunk-201"; transcript_source "ensembl"; transcript_biotype "protein_coding"; exon_id "ENSRNOE00000020111"; exon_version "1";
11	ensembl	CDS	43232392	43232439	0	+	0	gene_id "ENSRNOG00000002092"; gene_version "7"; transcript_id "ENSRNOT00000002866"; transcript_version "7"; exon_number "9"; gene_name "Hunk"; gene_source "ensembl"; gene_biotype "protein_coding"; transcript_name "Hunk-201"; transcript_source "ensembl"; transcript_biotype "protein_coding"; protein_id "ENSRNOP00000002866"; protein_version "5";
11	ensembl	exon	43232392	43232439	0	+	.	gene_id "ENSRNOG00000002092"; gene_version "7"; transcript_id "ENSRNOT00000099297"; transcript_version "2"; exon_number "9"; gene_name "Hunk"; gene_source "ensembl"; gene_biotype "protein_coding"; transcript_name "Hunk-202"; transcript_source "ensembl"; transcript_biotype "protein_coding"; exon_id "ENSRNOE00000020111"; exon_version "1"; tag "Ensembl_canonical";
11	ensembl	CDS	43232392	43232439	0	+	0	gene_id "ENSRNOG00000002092"; gene_version "7"; transcript_id "ENSRNOT00000099297"; transcript_version "2"; exon_number "9"; gene_name "Hunk"; gene_source "ensembl"; gene_biotype "protein_coding"; transcript_name "Hunk-202"; transcript_source "ensembl"; transcript_biotype "protein_coding"; protein_id "ENSRNOP00000083012"; protein_version "1"; tag "Ensembl_canonical";
11	ensembl	exon	43238420	43238600	0	+	.	gene_id "ENSRNOG00000002092"; gene_version "7"; transcript_id "ENSRNOT00000002866"; transcript_version "7"; exon_number "10"; gene_name "Hunk"; gene_source "ensembl"; gene_biotype "protein_coding"; transcript_name "Hunk-201"; transcript_source "ensembl"; transcript_biotype "protein_coding"; exon_id "ENSRNOE00000020115"; exon_version "1";
11	ensembl	CDS	43238420	43238600	0	+	0	gene_id "ENSRNOG00000002092"; gene_version "7"; transcript_id "ENSRNOT00000002866"; transcript_version "7"; exon_number "10"; gene_name "Hunk"; gene_source "ensembl"; gene_biotype "protein_coding"; transcript_name "Hunk-201"; transcript_source "ensembl"; transcript_biotype "protein_coding"; protein_id "ENSRNOP00000002866"; protein_version "5";
11	ensembl	exon	43238420	43238600	0	+	.	gene_id "ENSRNOG00000002092"; gene_version "7"; transcript_id "ENSRNOT00000099297"; transcript_version "2"; exon_number "10"; gene_name "Hunk"; gene_source "ensembl"; gene_biotype "protein_coding"; transcript_name "Hunk-202"; transcript_source "ensembl"; transcript_biotype "protein_coding"; exon_id "ENSRNOE00000020115"; exon_version "1"; tag "Ensembl_canonical";
11	ensembl	CDS	43238420	43238600	0	+	0	gene_id "ENSRNOG00000002092"; gene_version "7"; transcript_id "ENSRNOT00000099297"; transcript_version "2"; exon_number "10"; gene_name "Hunk"; gene_source "ensembl"; gene_biotype "protein_coding"; transcript_name "Hunk-202"; transcript_source "ensembl"; transcript_biotype "protein_coding"; protein_id "ENSRNOP00000083012"; protein_version "1"; tag "Ensembl_canonical";
11	ensembl	exon	43238420	43238600	0	+	.	gene_id "ENSRNOG00000002092"; gene_version "7"; transcript_id "ENSRNOT00000169353"; transcript_version "1"; exon_number "9"; gene_name "Hunk"; gene_source "ensembl"; gene_biotype "protein_coding"; transcript_name "Hunk-203"; transcript_source "ensembl"; transcript_biotype "protein_coding"; exon_id "ENSRNOE00000020115"; exon_version "1";
11	ensembl	CDS	43238420	43238600	0	+	0	gene_id "ENSRNOG00000002092"; gene_version "7"; transcript_id "ENSRNOT00000169353"; transcript_version "1"; exon_number "9"; gene_name "Hunk"; gene_source "ensembl"; gene_biotype "protein_coding"; transcript_name "Hunk-203"; transcript_source "ensembl"; transcript_biotype "protein_coding"; protein_id "ENSRNOP00000110017"; protein_version "1";
11	ensembl	CDS	43240955	43241610	0	+	2	gene_id "ENSRNOG00000002092"; gene_version "7"; transcript_id "ENSRNOT00000002866"; transcript_version "7"; exon_number "11"; gene_name "Hunk"; gene_source "ensembl"; gene_biotype "protein_coding"; transcript_name "Hunk-201"; transcript_source "ensembl"; transcript_biotype "protein_coding"; protein_id "ENSRNOP00000002866"; protein_version "5";
11	ensembl	CDS	43240955	43241610	0	+	2	gene_id "ENSRNOG00000002092"; gene_version "7"; transcript_id "ENSRNOT00000099297"; transcript_version "2"; exon_number "11"; gene_name "Hunk"; gene_source "ensembl"; gene_biotype "protein_coding"; transcript_name "Hunk-202"; transcript_source "ensembl"; transcript_biotype "protein_coding"; protein_id "ENSRNOP00000083012"; protein_version "1"; tag "Ensembl_canonical";
11	ensembl	CDS	43240955	43241610	0	+	2	gene_id "ENSRNOG00000002092"; gene_version "7"; transcript_id "ENSRNOT00000169353"; transcript_version "1"; exon_number "10"; gene_name "Hunk"; gene_source "ensembl"; gene_biotype "protein_coding"; transcript_name "Hunk-203"; transcript_source "ensembl"; transcript_biotype "protein_coding"; protein_id "ENSRNOP00000110017"; protein_version "1";
11	ensembl	exon	43240955	43242788	0	+	.	gene_id "ENSRNOG00000002092"; gene_version "7"; transcript_id "ENSRNOT00000002866"; transcript_version "7"; exon_number "11"; gene_name "Hunk"; gene_source "ensembl"; gene_biotype "protein_coding"; transcript_name "Hunk-201"; transcript_source "ensembl"; transcript_biotype "protein_coding"; exon_id "ENSRNOE00000020117"; exon_version "5";
11	ensembl	exon	43240955	43242788	0	+	.	gene_id "ENSRNOG00000002092"; gene_version "7"; transcript_id "ENSRNOT00000099297"; transcript_version "2"; exon_number "11"; gene_name "Hunk"; gene_source "ensembl"; gene_biotype "protein_coding"; transcript_name "Hunk-202"; transcript_source "ensembl"; transcript_biotype "protein_coding"; exon_id "ENSRNOE00000020117"; exon_version "5"; tag "Ensembl_canonical";
11	ensembl	exon	43240955	43242788	0	+	.	gene_id "ENSRNOG00000002092"; gene_version "7"; transcript_id "ENSRNOT00000169353"; transcript_version "1"; exon_number "10"; gene_name "Hunk"; gene_source "ensembl"; gene_biotype "protein_coding"; transcript_name "Hunk-203"; transcript_source "ensembl"; transcript_biotype "protein_coding"; exon_id "ENSRNOE00000020117"; exon_version "5";
11	ensembl	stop_codon	43241611	43241613	0	+	0	gene_id "ENSRNOG00000002092"; gene_version "7"; transcript_id "ENSRNOT00000002866"; transcript_version "7"; exon_number "11"; gene_name "Hunk"; gene_source "ensembl"; gene_biotype "protein_coding"; transcript_name "Hunk-201"; transcript_source "ensembl"; transcript_biotype "protein_coding";
11	ensembl	stop_codon	43241611	43241613	0	+	0	gene_id "ENSRNOG00000002092"; gene_version "7"; transcript_id "ENSRNOT00000099297"; transcript_version "2"; exon_number "11"; gene_name "Hunk"; gene_source "ensembl"; gene_biotype "protein_coding"; transcript_name "Hunk-202"; transcript_source "ensembl"; transcript_biotype "protein_coding"; tag "Ensembl_canonical";
11	ensembl	stop_codon	43241611	43241613	0	+	0	gene_id "ENSRNOG00000002092"; gene_version "7"; transcript_id "ENSRNOT00000169353"; transcript_version "1"; exon_number "10"; gene_name "Hunk"; gene_source "ensembl"; gene_biotype "protein_coding"; transcript_name "Hunk-203"; transcript_source "ensembl"; transcript_biotype "protein_coding";
11	ensembl	three_prime_utr	43241614	43242788	0	+	.	gene_id "ENSRNOG00000002092"; gene_version "7"; transcript_id "ENSRNOT00000002866"; transcript_version "7"; gene_name "Hunk"; gene_source "ensembl"; gene_biotype "protein_coding"; transcript_name "Hunk-201"; transcript_source "ensembl"; transcript_biotype "protein_coding";
11	ensembl	three_prime_utr	43241614	43242788	0	+	.	gene_id "ENSRNOG00000002092"; gene_version "7"; transcript_id "ENSRNOT00000099297"; transcript_version "2"; gene_name "Hunk"; gene_source "ensembl"; gene_biotype "protein_coding"; transcript_name "Hunk-202"; transcript_source "ensembl"; transcript_biotype "protein_coding"; tag "Ensembl_canonical";
11	ensembl	three_prime_utr	43241614	43242788	0	+	.	gene_id "ENSRNOG00000002092"; gene_version "7"; transcript_id "ENSRNOT00000169353"; transcript_version "1"; gene_name "Hunk"; gene_source "ensembl"; gene_biotype "protein_coding"; transcript_name "Hunk-203"; transcript_source "ensembl"; transcript_biotype "protein_coding";
11	ensembl	exon	43242919	43244502	0	+	.	gene_id "ENSRNOG00000002092"; gene_version "7"; transcript_id "ENSRNOT00000002866"; transcript_version "7"; exon_number "12"; gene_name "Hunk"; gene_source "ensembl"; gene_biotype "protein_coding"; transcript_name "Hunk-201"; transcript_source "ensembl"; transcript_biotype "protein_coding"; exon_id "ENSRNOE00000646482"; exon_version "2";
11	ensembl	three_prime_utr	43242919	43244502	0	+	.	gene_id "ENSRNOG00000002092"; gene_version "7"; transcript_id "ENSRNOT00000002866"; transcript_version "7"; gene_name "Hunk"; gene_source "ensembl"; gene_biotype "protein_coding"; transcript_name "Hunk-201"; transcript_source "ensembl"; transcript_biotype "protein_coding";
11	ensembl	exon	43242919	43244502	0	+	.	gene_id "ENSRNOG00000002092"; gene_version "7"; transcript_id "ENSRNOT00000099297"; transcript_version "2"; exon_number "12"; gene_name "Hunk"; gene_source "ensembl"; gene_biotype "protein_coding"; transcript_name "Hunk-202"; transcript_source "ensembl"; transcript_biotype "protein_coding"; exon_id "ENSRNOE00000646482"; exon_version "2"; tag "Ensembl_canonical";
11	ensembl	three_prime_utr	43242919	43244502	0	+	.	gene_id "ENSRNOG00000002092"; gene_version "7"; transcript_id "ENSRNOT00000099297"; transcript_version "2"; gene_name "Hunk"; gene_source "ensembl"; gene_biotype "protein_coding"; transcript_name "Hunk-202"; transcript_source "ensembl"; transcript_biotype "protein_coding"; tag "Ensembl_canonical";
11	ensembl	exon	43242919	43244502	0	+	.	gene_id "ENSRNOG00000002092"; gene_version "7"; transcript_id "ENSRNOT00000169353"; transcript_version "1"; exon_number "11"; gene_name "Hunk"; gene_source "ensembl"; gene_biotype "protein_coding"; transcript_name "Hunk-203"; transcript_source "ensembl"; transcript_biotype "protein_coding"; exon_id "ENSRNOE00000646482"; exon_version "2";
11	ensembl	three_prime_utr	43242919	43244502	0	+	.	gene_id "ENSRNOG00000002092"; gene_version "7"; transcript_id "ENSRNOT00000169353"; transcript_version "1"; gene_name "Hunk"; gene_source "ensembl"; gene_biotype "protein_coding"; transcript_name "Hunk-203"; transcript_source "ensembl"; transcript_biotype "protein_coding";
11	sraer114_es	exon	43281403	43281572	0.00769668944425069	+	.	gene_id "sraer114_gene_1303"; transcript_id "sraer114_gene_1303_tx_1"; exon_id "11_43281403_43281572_+"; exonnum "1"; txlen "664";
11	sraer114_es	exon	43281403	43281572	0.00461801366655041	+	.	gene_id "sraer114_gene_1303"; transcript_id "sraer114_gene_1303_tx_3"; exon_id "11_43281403_43281572_+"; exonnum "1"; txlen "643";
11	sraer114_es	exon	43281833	43281918	0.00769668944425069	+	.	gene_id "sraer114_gene_1303"; transcript_id "sraer114_gene_1303_tx_2"; exon_id "11_43281833_43281918_+"; exonnum "1"; txlen "580";
11	sraer114_es	exon	43281833	43281918	0.00461801366655041	+	.	gene_id "sraer114_gene_1303"; transcript_id "sraer114_gene_1303_tx_4"; exon_id "11_43281833_43281918_+"; exonnum "1"; txlen "559";
11	sraer114_mid	exon	43282320	43282477	0.00769668944425069	+	.	gene_id "sraer114_gene_1303"; transcript_id "sraer114_gene_1303_tx_1"; exon_id "11_43282320_43282477_+"; exonnum "2"; txlen "664";
11	sraer114_mid	exon	43282320	43282477	0.00769668944425069	+	.	gene_id "sraer114_gene_1303"; transcript_id "sraer114_gene_1303_tx_2"; exon_id "11_43282320_43282477_+"; exonnum "2"; txlen "580";
11	sraer114_mid	exon	43282320	43282477	0.00461801366655041	+	.	gene_id "sraer114_gene_1303"; transcript_id "sraer114_gene_1303_tx_3"; exon_id "11_43282320_43282477_+"; exonnum "2"; txlen "643";
11	sraer114_mid	exon	43282320	43282477	0.00461801366655041	+	.	gene_id "sraer114_gene_1303"; transcript_id "sraer114_gene_1303_tx_4"; exon_id "11_43282320_43282477_+"; exonnum "2"; txlen "559";
11	sraer114_mid	exon	43284911	43285092	0.00769668944425069	+	.	gene_id "sraer114_gene_1303"; transcript_id "sraer114_gene_1303_tx_1"; exon_id "11_43284911_43285092_+"; exonnum "3"; txlen "664";
11	sraer114_mid	exon	43284911	43285092	0.00769668944425069	+	.	gene_id "sraer114_gene_1303"; transcript_id "sraer114_gene_1303_tx_2"; exon_id "11_43284911_43285092_+"; exonnum "3"; txlen "580";
11	sraer114_mid	exon	43284911	43285092	0.00461801366655041	+	.	gene_id "sraer114_gene_1303"; transcript_id "sraer114_gene_1303_tx_3"; exon_id "11_43284911_43285092_+"; exonnum "3"; txlen "643";
11	sraer114_mid	exon	43284911	43285092	0.00461801366655041	+	.	gene_id "sraer114_gene_1303"; transcript_id "sraer114_gene_1303_tx_4"; exon_id "11_43284911_43285092_+"; exonnum "3"; txlen "559";
11	sraer114_mid	exon	43287571	43287724	0.00769668944425069	+	.	gene_id "sraer114_gene_1303"; transcript_id "sraer114_gene_1303_tx_1"; exon_id "11_43287571_43287724_+"; exonnum "4"; txlen "664";
11	sraer114_mid	exon	43287571	43287724	0.00769668944425069	+	.	gene_id "sraer114_gene_1303"; transcript_id "sraer114_gene_1303_tx_2"; exon_id "11_43287571_43287724_+"; exonnum "4"; txlen "580";
11	sraer114_mid	exon	43298343	43298475	0.00461801366655041	+	.	gene_id "sraer114_gene_1303"; transcript_id "sraer114_gene_1303_tx_3"; exon_id "11_43298343_43298475_+"; exonnum "4"; txlen "643";
11	sraer114_mid	exon	43298343	43298475	0.00461801366655041	+	.	gene_id "sraer114_gene_1303"; transcript_id "sraer114_gene_1303_tx_4"; exon_id "11_43298343_43298475_+"; exonnum "4"; txlen "559";
11	sraer114_es	exon	43338753	43339219	0.124722111575108	+	.	gene_id "sraer114_gene_15271"; transcript_id "sraer114_gene_15271_tx_2"; exon_id "11_43338753_43339219_+"; exonnum "1"; txlen "579";
11	sraer114_es	exon	43338753	43339219	0.0948060424777288	+	.	gene_id "sraer114_gene_15271"; transcript_id "sraer114_gene_15271_tx_3"; exon_id "11_43338753_43339219_+"; exonnum "1"; txlen "1058";
11	sraer114_es	exon	43338753	43339219	0.0150862794296339	+	.	gene_id "sraer114_gene_15271"; transcript_id "sraer114_gene_15271_tx_4"; exon_id "11_43338753_43339219_+"; exonnum "1"; txlen "1407";
11	sraer114_es	exon	43338753	43339219	0.0105923899205855	+	.	gene_id "sraer114_gene_15271"; transcript_id "sraer114_gene_15271_tx_5"; exon_id "11_43338753_43339219_+"; exonnum "1"; txlen "1012";
11	sraer114_ss	exon	43341367	43341478	0.124722111575108	+	.	gene_id "sraer114_gene_15271"; transcript_id "sraer114_gene_15271_tx_2"; exon_id "11_43341367_43341478_+"; exonnum "2"; txlen "579";
11	sraer114_ss	exon	43342433	43343023	0.0948060424777288	+	.	gene_id "sraer114_gene_15271"; transcript_id "sraer114_gene_15271_tx_3"; exon_id "11_43342433_43343023_+"; exonnum "2"; txlen "1058";
11	sraer114_mid	exon	43348282	43348449	0.0150862794296339	+	.	gene_id "sraer114_gene_15271"; transcript_id "sraer114_gene_15271_tx_4"; exon_id "11_43348282_43348449_+"; exonnum "2"; txlen "1407";
11	sraer114_mid	exon	43348282	43348449	0.0105923899205855	+	.	gene_id "sraer114_gene_15271"; transcript_id "sraer114_gene_15271_tx_5"; exon_id "11_43348282_43348449_+"; exonnum "2"; txlen "1012";
11	sraer114_mid	exon	43367297	43367372	0.0150862794296339	+	.	gene_id "sraer114_gene_15271"; transcript_id "sraer114_gene_15271_tx_4"; exon_id "11_43367297_43367372_+"; exonnum "3"; txlen "1407";
11	sraer114_mid	exon	43367297	43367372	0.0105923899205855	+	.	gene_id "sraer114_gene_15271"; transcript_id "sraer114_gene_15271_tx_5"; exon_id "11_43367297_43367372_+"; exonnum "3"; txlen "1012";
11	sraer114_ss	exon	43367807	43368107	0.0105923899205855	+	.	gene_id "sraer114_gene_15271"; transcript_id "sraer114_gene_15271_tx_5"; exon_id "11_43367807_43368107_+"; exonnum "4"; txlen "1012";
11	sraer114_es	exon	43393338	43393655	0.131272927471436	+	.	gene_id "sraer114_gene_15271"; transcript_id "sraer114_gene_15271_tx_1"; exon_id "11_43393338_43393655_+"; exonnum "1"; txlen "1014";
11	sraer114_ss	exon	43395719	43396414	0.131272927471436	+	.	gene_id "sraer114_gene_15271"; transcript_id "sraer114_gene_15271_tx_1"; exon_id "11_43395719_43396414_+"; exonnum "2"; txlen "1014";
11	sraer114_ss	exon	43395719	43396414	0.0150862794296339	+	.	gene_id "sraer114_gene_15271"; transcript_id "sraer114_gene_15271_tx_4"; exon_id "11_43395719_43396414_+"; exonnum "4"; txlen "1407";
11	sraer114_es	exon	43413769	43413978	0.109033286604922	+	.	gene_id "sraer114_gene_26153"; transcript_id "sraer114_gene_26153_tx_2"; exon_id "11_43413769_43413978_+"; exonnum "1"; txlen "2936";
11	sraer114_es	exon	43413769	43413978	0.0746442222517461	+	.	gene_id "sraer114_gene_26153"; transcript_id "sraer114_gene_26153_tx_3"; exon_id "11_43413769_43413978_+"; exonnum "1"; txlen "1667";
11	sraer114_ss	exon	43416397	43417853	0.0746442222517461	+	.	gene_id "sraer114_gene_26153"; transcript_id "sraer114_gene_26153_tx_3"; exon_id "11_43416397_43417853_+"; exonnum "2"; txlen "1667";
11	sraer114_es	exon	43419723	43420047	0.160415550842628	+	.	gene_id "sraer114_gene_26153"; transcript_id "sraer114_gene_26153_tx_1"; exon_id "11_43419723_43420047_+"; exonnum "1"; txlen "3051";
11	sraer114_ss	exon	43424905	43427630	0.160415550842628	+	.	gene_id "sraer114_gene_26153"; transcript_id "sraer114_gene_26153_tx_1"; exon_id "11_43424905_43427630_+"; exonnum "2"; txlen "3051";
11	sraer114_ss	exon	43424905	43427630	0.109033286604922	+	.	gene_id "sraer114_gene_26153"; transcript_id "sraer114_gene_26153_tx_2"; exon_id "11_43424905_43427630_+"; exonnum "2"; txlen "2936";
11	sraer114_es	exon	43467278	43467436	18.4472111291256	+	.	gene_id "sraer114_gene_1304"; transcript_id "sraer114_gene_1304_tx_1"; exon_id "11_43467278_43467436_+"; exonnum "1"; txlen "714";
11	sraer114_es	exon	43467278	43467436	6.32551727839419	+	.	gene_id "sraer114_gene_1304"; transcript_id "sraer114_gene_1304_tx_2"; exon_id "11_43467278_43467436_+"; exonnum "1"; txlen "842";
11	sraer114_es	exon	43467278	43467436	0.740737342805341	+	.	gene_id "sraer114_gene_1304"; transcript_id "sraer114_gene_1304_tx_3"; exon_id "11_43467278_43467436_+"; exonnum "1"; txlen "720";
11	sraer114_mid	exon	43468079	43468169	18.4472111291256	+	.	gene_id "sraer114_gene_1304"; transcript_id "sraer114_gene_1304_tx_1"; exon_id "11_43468079_43468169_+"; exonnum "2"; txlen "714";
11	sraer114_mid	exon	43468079	43468169	6.32551727839419	+	.	gene_id "sraer114_gene_1304"; transcript_id "sraer114_gene_1304_tx_2"; exon_id "11_43468079_43468169_+"; exonnum "2"; txlen "842";
11	sraer114_mid	exon	43468079	43468169	0.740737342805341	+	.	gene_id "sraer114_gene_1304"; transcript_id "sraer114_gene_1304_tx_3"; exon_id "11_43468079_43468169_+"; exonnum "2"; txlen "720";
11	sraer114_ss	exon	43468869	43469460	6.32551727839419	+	.	gene_id "sraer114_gene_1304"; transcript_id "sraer114_gene_1304_tx_2"; exon_id "11_43468869_43469460_+"; exonnum "3"; txlen "842";
11	sraer114_ss	exon	43469009	43469472	18.4472111291256	+	.	gene_id "sraer114_gene_1304"; transcript_id "sraer114_gene_1304_tx_1"; exon_id "11_43469009_43469472_+"; exonnum "3"; txlen "714";
11	sraer114_ss	exon	43472599	43473068	0.740737342805341	+	.	gene_id "sraer114_gene_1304"; transcript_id "sraer114_gene_1304_tx_3"; exon_id "11_43472599_43473068_+"; exonnum "3"; txlen "720";
11	ensembl	five_prime_utr	43478001	43478069	0	+	.	gene_id "ENSRNOG00000021524"; gene_version "6"; transcript_id "ENSRNOT00000127610"; transcript_version "1"; gene_name "Mrap"; gene_source "ensembl"; gene_biotype "protein_coding"; transcript_name "Mrap-202"; transcript_source "ensembl"; transcript_biotype "protein_coding";
11	ensembl	exon	43478001	43478151	0	+	.	gene_id "ENSRNOG00000021524"; gene_version "6"; transcript_id "ENSRNOT00000127610"; transcript_version "1"; exon_number "1"; gene_name "Mrap"; gene_source "ensembl"; gene_biotype "protein_coding"; transcript_name "Mrap-202"; transcript_source "ensembl"; transcript_biotype "protein_coding"; exon_id "ENSRNOE00000781935"; exon_version "1";
11	ensembl	gene	43478001	43489118	0	+	.	gene_id "ENSRNOG00000021524"; gene_version "6"; gene_name "Mrap"; gene_source "ensembl"; gene_biotype "protein_coding";
11	ensembl	transcript	43478001	43489118	0	+	.	gene_id "ENSRNOG00000021524"; gene_version "6"; transcript_id "ENSRNOT00000127610"; transcript_version "1"; gene_name "Mrap"; gene_source "ensembl"; gene_biotype "protein_coding"; transcript_name "Mrap-202"; transcript_source "ensembl"; transcript_biotype "protein_coding";
11	ensembl	start_codon	43478070	43478072	0	+	0	gene_id "ENSRNOG00000021524"; gene_version "6"; transcript_id "ENSRNOT00000127610"; transcript_version "1"; exon_number "1"; gene_name "Mrap"; gene_source "ensembl"; gene_biotype "protein_coding"; transcript_name "Mrap-202"; transcript_source "ensembl"; transcript_biotype "protein_coding";
11	ensembl	CDS	43478070	43478151	0	+	0	gene_id "ENSRNOG00000021524"; gene_version "6"; transcript_id "ENSRNOT00000127610"; transcript_version "1"; exon_number "1"; gene_name "Mrap"; gene_source "ensembl"; gene_biotype "protein_coding"; transcript_name "Mrap-202"; transcript_source "ensembl"; transcript_biotype "protein_coding"; protein_id "ENSRNOP00000102102"; protein_version "1";
11	ensembl	five_prime_utr	43478350	43478591	0	+	.	gene_id "ENSRNOG00000021524"; gene_version "6"; transcript_id "ENSRNOT00000036027"; transcript_version "6"; gene_name "Mrap"; gene_source "ensembl"; gene_biotype "protein_coding"; transcript_name "Mrap-201"; transcript_source "ensembl"; transcript_biotype "protein_coding"; tag "Ensembl_canonical";
11	ensembl	exon	43478350	43478811	0	+	.	gene_id "ENSRNOG00000021524"; gene_version "6"; transcript_id "ENSRNOT00000036027"; transcript_version "6"; exon_number "1"; gene_name "Mrap"; gene_source "ensembl"; gene_biotype "protein_coding"; transcript_name "Mrap-201"; transcript_source "ensembl"; transcript_biotype "protein_coding"; exon_id "ENSRNOE00000630425"; exon_version "2"; tag "Ensembl_canonical";
11	ensembl	transcript	43478350	43489115	0	+	.	gene_id "ENSRNOG00000021524"; gene_version "6"; transcript_id "ENSRNOT00000036027"; transcript_version "6"; gene_name "Mrap"; gene_source "ensembl"; gene_biotype "protein_coding"; transcript_name "Mrap-201"; transcript_source "ensembl"; transcript_biotype "protein_coding"; tag "Ensembl_canonical";
11	ensembl	start_codon	43478592	43478594	0	+	0	gene_id "ENSRNOG00000021524"; gene_version "6"; transcript_id "ENSRNOT00000036027"; transcript_version "6"; exon_number "1"; gene_name "Mrap"; gene_source "ensembl"; gene_biotype "protein_coding"; transcript_name "Mrap-201"; transcript_source "ensembl"; transcript_biotype "protein_coding"; tag "Ensembl_canonical";
11	ensembl	CDS	43478592	43478811	0	+	0	gene_id "ENSRNOG00000021524"; gene_version "6"; transcript_id "ENSRNOT00000036027"; transcript_version "6"; exon_number "1"; gene_name "Mrap"; gene_source "ensembl"; gene_biotype "protein_coding"; transcript_name "Mrap-201"; transcript_source "ensembl"; transcript_biotype "protein_coding"; protein_id "ENSRNOP00000030039"; protein_version "5"; tag "Ensembl_canonical";
11	ensembl	exon	43478698	43478811	0	+	.	gene_id "ENSRNOG00000021524"; gene_version "6"; transcript_id "ENSRNOT00000127610"; transcript_version "1"; exon_number "2"; gene_name "Mrap"; gene_source "ensembl"; gene_biotype "protein_coding"; transcript_name "Mrap-202"; transcript_source "ensembl"; transcript_biotype "protein_coding"; exon_id "ENSRNOE00000731665"; exon_version "1";
11	ensembl	CDS	43478698	43478811	0	+	2	gene_id "ENSRNOG00000021524"; gene_version "6"; transcript_id "ENSRNOT00000127610"; transcript_version "1"; exon_number "2"; gene_name "Mrap"; gene_source "ensembl"; gene_biotype "protein_coding"; transcript_name "Mrap-202"; transcript_source "ensembl"; transcript_biotype "protein_coding"; protein_id "ENSRNOP00000102102"; protein_version "1";
11	sraer114_es	exon	43486022	43486207	0.00831564984325263	+	.	gene_id "ENSRNOG00000021524"; transcript_id "ENSRNOG00000021524_tx_2"; exon_id "11_43486022_43486207_+"; exonnum "1"; txlen "835";
11	ensembl	exon	43486615	43486714	0	+	.	gene_id "ENSRNOG00000021524"; gene_version "6"; transcript_id "ENSRNOT00000036027"; transcript_version "6"; exon_number "2"; gene_name "Mrap"; gene_source "ensembl"; gene_biotype "protein_coding"; transcript_name "Mrap-201"; transcript_source "ensembl"; transcript_biotype "protein_coding"; exon_id "ENSRNOE00000257634"; exon_version "1"; tag "Ensembl_canonical";
11	ensembl	CDS	43486615	43486714	0	+	2	gene_id "ENSRNOG00000021524"; gene_version "6"; transcript_id "ENSRNOT00000036027"; transcript_version "6"; exon_number "2"; gene_name "Mrap"; gene_source "ensembl"; gene_biotype "protein_coding"; transcript_name "Mrap-201"; transcript_source "ensembl"; transcript_biotype "protein_coding"; protein_id "ENSRNOP00000030039"; protein_version "5"; tag "Ensembl_canonical";
11	ensembl	exon	43486615	43486714	0	+	.	gene_id "ENSRNOG00000021524"; gene_version "6"; transcript_id "ENSRNOT00000127610"; transcript_version "1"; exon_number "3"; gene_name "Mrap"; gene_source "ensembl"; gene_biotype "protein_coding"; transcript_name "Mrap-202"; transcript_source "ensembl"; transcript_biotype "protein_coding"; exon_id "ENSRNOE00000257634"; exon_version "1";
11	ensembl	CDS	43486615	43486714	0	+	2	gene_id "ENSRNOG00000021524"; gene_version "6"; transcript_id "ENSRNOT00000127610"; transcript_version "1"; exon_number "3"; gene_name "Mrap"; gene_source "ensembl"; gene_biotype "protein_coding"; transcript_name "Mrap-202"; transcript_source "ensembl"; transcript_biotype "protein_coding"; protein_id "ENSRNOP00000102102"; protein_version "1";
11	ENSEMBL114_rn	exon	43486615	43486714	0.00831564984325263	+	.	gene_id "ENSRNOG00000021524"; transcript_id "ENSRNOG00000021524_tx_2"; exon_id "11_43486615_43486714_+"; exonnum "2"; txlen "835";
11	ensembl	CDS	43488567	43488741	0	+	1	gene_id "ENSRNOG00000021524"; gene_version "6"; transcript_id "ENSRNOT00000036027"; transcript_version "6"; exon_number "3"; gene_name "Mrap"; gene_source "ensembl"; gene_biotype "protein_coding"; transcript_name "Mrap-201"; transcript_source "ensembl"; transcript_biotype "protein_coding"; protein_id "ENSRNOP00000030039"; protein_version "5"; tag "Ensembl_canonical";
11	ensembl	CDS	43488567	43488741	0	+	1	gene_id "ENSRNOG00000021524"; gene_version "6"; transcript_id "ENSRNOT00000127610"; transcript_version "1"; exon_number "4"; gene_name "Mrap"; gene_source "ensembl"; gene_biotype "protein_coding"; transcript_name "Mrap-202"; transcript_source "ensembl"; transcript_biotype "protein_coding"; protein_id "ENSRNOP00000102102"; protein_version "1";
11	ensembl	exon	43488567	43489115	0	+	.	gene_id "ENSRNOG00000021524"; gene_version "6"; transcript_id "ENSRNOT00000036027"; transcript_version "6"; exon_number "3"; gene_name "Mrap"; gene_source "ensembl"; gene_biotype "protein_coding"; transcript_name "Mrap-201"; transcript_source "ensembl"; transcript_biotype "protein_coding"; exon_id "ENSRNOE00000761081"; exon_version "1"; tag "Ensembl_canonical";
11	ENSEMBL114_rn	exon	43488567	43489115	0.00831564984325263	+	.	gene_id "ENSRNOG00000021524"; transcript_id "ENSRNOG00000021524_tx_2"; exon_id "11_43488567_43489115_+"; exonnum "3"; txlen "835";
11	ensembl	exon	43488567	43489118	0	+	.	gene_id "ENSRNOG00000021524"; gene_version "6"; transcript_id "ENSRNOT00000127610"; transcript_version "1"; exon_number "4"; gene_name "Mrap"; gene_source "ensembl"; gene_biotype "protein_coding"; transcript_name "Mrap-202"; transcript_source "ensembl"; transcript_biotype "protein_coding"; exon_id "ENSRNOE00000257642"; exon_version "3";
11	ensembl	stop_codon	43488742	43488744	0	+	0	gene_id "ENSRNOG00000021524"; gene_version "6"; transcript_id "ENSRNOT00000036027"; transcript_version "6"; exon_number "3"; gene_name "Mrap"; gene_source "ensembl"; gene_biotype "protein_coding"; transcript_name "Mrap-201"; transcript_source "ensembl"; transcript_biotype "protein_coding"; tag "Ensembl_canonical";
11	ensembl	stop_codon	43488742	43488744	0	+	0	gene_id "ENSRNOG00000021524"; gene_version "6"; transcript_id "ENSRNOT00000127610"; transcript_version "1"; exon_number "4"; gene_name "Mrap"; gene_source "ensembl"; gene_biotype "protein_coding"; transcript_name "Mrap-202"; transcript_source "ensembl"; transcript_biotype "protein_coding";
11	ensembl	three_prime_utr	43488745	43489115	0	+	.	gene_id "ENSRNOG00000021524"; gene_version "6"; transcript_id "ENSRNOT00000036027"; transcript_version "6"; gene_name "Mrap"; gene_source "ensembl"; gene_biotype "protein_coding"; transcript_name "Mrap-201"; transcript_source "ensembl"; transcript_biotype "protein_coding"; tag "Ensembl_canonical";
11	ensembl	three_prime_utr	43488745	43489118	0	+	.	gene_id "ENSRNOG00000021524"; gene_version "6"; transcript_id "ENSRNOT00000127610"; transcript_version "1"; gene_name "Mrap"; gene_source "ensembl"; gene_biotype "protein_coding"; transcript_name "Mrap-202"; transcript_source "ensembl"; transcript_biotype "protein_coding";
11	ensembl	exon	43554602	43554818	0	+	.	gene_id "ENSRNOG00000073255"; gene_version "1"; transcript_id "ENSRNOT00000172918"; transcript_version "1"; exon_number "1"; gene_source "ensembl"; gene_biotype "lncRNA"; transcript_source "ensembl"; transcript_biotype "lncRNA"; exon_id "ENSRNOE00000673482"; exon_version "1"; tag "Ensembl_canonical";
11	ensembl	gene	43554602	43565517	0	+	.	gene_id "ENSRNOG00000073255"; gene_version "1"; gene_source "ensembl"; gene_biotype "lncRNA";
11	ensembl	transcript	43554602	43565517	0	+	.	gene_id "ENSRNOG00000073255"; gene_version "1"; transcript_id "ENSRNOT00000172918"; transcript_version "1"; gene_source "ensembl"; gene_biotype "lncRNA"; transcript_source "ensembl"; transcript_biotype "lncRNA"; tag "Ensembl_canonical";
11	ensembl	exon	43556753	43557107	0	+	.	gene_id "ENSRNOG00000073255"; gene_version "1"; transcript_id "ENSRNOT00000172918"; transcript_version "1"; exon_number "2"; gene_source "ensembl"; gene_biotype "lncRNA"; transcript_source "ensembl"; transcript_biotype "lncRNA"; exon_id "ENSRNOE00000784936"; exon_version "1"; tag "Ensembl_canonical";
11	ensembl	exon	43565395	43565517	0	+	.	gene_id "ENSRNOG00000073255"; gene_version "1"; transcript_id "ENSRNOT00000172918"; transcript_version "1"; exon_number "3"; gene_source "ensembl"; gene_biotype "lncRNA"; transcript_source "ensembl"; transcript_biotype "lncRNA"; exon_id "ENSRNOE00000727883"; exon_version "1"; tag "Ensembl_canonical";
11	ensembl	five_prime_utr	43576332	43576740	0	+	.	gene_id "ENSRNOG00000002072"; gene_version "10"; transcript_id "ENSRNOT00000098199"; transcript_version "2"; gene_name "Eva1c"; gene_source "ensembl"; gene_biotype "protein_coding"; transcript_name "Eva1c-203"; transcript_source "ensembl"; transcript_biotype "protein_coding";
11	ensembl	five_prime_utr	43576332	43576740	0	+	.	gene_id "ENSRNOG00000002072"; gene_version "10"; transcript_id "ENSRNOT00000097243"; transcript_version "2"; gene_name "Eva1c"; gene_source "ensembl"; gene_biotype "protein_coding"; transcript_name "Eva1c-202"; transcript_source "ensembl"; transcript_biotype "protein_coding";
11	ensembl	five_prime_utr	43576332	43576740	0	+	.	gene_id "ENSRNOG00000002072"; gene_version "10"; transcript_id "ENSRNOT00000002838"; transcript_version "10"; gene_name "Eva1c"; gene_source "ensembl"; gene_biotype "protein_coding"; transcript_name "Eva1c-201"; transcript_source "ensembl"; transcript_biotype "protein_coding"; tag "Ensembl_canonical";
11	ensembl	exon	43576332	43576900	0	+	.	gene_id "ENSRNOG00000002072"; gene_version "10"; transcript_id "ENSRNOT00000098199"; transcript_version "2"; exon_number "1"; gene_name "Eva1c"; gene_source "ensembl"; gene_biotype "protein_coding"; transcript_name "Eva1c-203"; transcript_source "ensembl"; transcript_biotype "protein_coding"; exon_id "ENSRNOE00000019872"; exon_version "7";
11	ensembl	exon	43576332	43576900	0	+	.	gene_id "ENSRNOG00000002072"; gene_version "10"; transcript_id "ENSRNOT00000097243"; transcript_version "2"; exon_number "1"; gene_name "Eva1c"; gene_source "ensembl"; gene_biotype "protein_coding"; transcript_name "Eva1c-202"; transcript_source "ensembl"; transcript_biotype "protein_coding"; exon_id "ENSRNOE00000019872"; exon_version "7";
11	ensembl	exon	43576332	43576900	0	+	.	gene_id "ENSRNOG00000002072"; gene_version "10"; transcript_id "ENSRNOT00000002838"; transcript_version "10"; exon_number "1"; gene_name "Eva1c"; gene_source "ensembl"; gene_biotype "protein_coding"; transcript_name "Eva1c-201"; transcript_source "ensembl"; transcript_biotype "protein_coding"; exon_id "ENSRNOE00000019872"; exon_version "7"; tag "Ensembl_canonical";
11	ensembl	transcript	43576332	43649693	0	+	.	gene_id "ENSRNOG00000002072"; gene_version "10"; transcript_id "ENSRNOT00000098199"; transcript_version "2"; gene_name "Eva1c"; gene_source "ensembl"; gene_biotype "protein_coding"; transcript_name "Eva1c-203"; transcript_source "ensembl"; transcript_biotype "protein_coding";
11	ensembl	transcript	43576332	43649693	0	+	.	gene_id "ENSRNOG00000002072"; gene_version "10"; transcript_id "ENSRNOT00000097243"; transcript_version "2"; gene_name "Eva1c"; gene_source "ensembl"; gene_biotype "protein_coding"; transcript_name "Eva1c-202"; transcript_source "ensembl"; transcript_biotype "protein_coding";
11	ensembl	gene	43576332	43649834	0	+	.	gene_id "ENSRNOG00000002072"; gene_version "10"; gene_name "Eva1c"; gene_source "ensembl"; gene_biotype "protein_coding";
11	ensembl	transcript	43576332	43649834	0	+	.	gene_id "ENSRNOG00000002072"; gene_version "10"; transcript_id "ENSRNOT00000002838"; transcript_version "10"; gene_name "Eva1c"; gene_source "ensembl"; gene_biotype "protein_coding"; transcript_name "Eva1c-201"; transcript_source "ensembl"; transcript_biotype "protein_coding"; tag "Ensembl_canonical";
11	ensembl	five_prime_utr	43576542	43576740	0	+	.	gene_id "ENSRNOG00000002072"; gene_version "10"; transcript_id "ENSRNOT00000113909"; transcript_version "2"; gene_name "Eva1c"; gene_source "ensembl"; gene_biotype "protein_coding"; transcript_name "Eva1c-204"; transcript_source "ensembl"; transcript_biotype "protein_coding";
11	ensembl	exon	43576542	43576900	0	+	.	gene_id "ENSRNOG00000002072"; gene_version "10"; transcript_id "ENSRNOT00000113909"; transcript_version "2"; exon_number "1"; gene_name "Eva1c"; gene_source "ensembl"; gene_biotype "protein_coding"; transcript_name "Eva1c-204"; transcript_source "ensembl"; transcript_biotype "protein_coding"; exon_id "ENSRNOE00000761303"; exon_version "1";
11	ENSEMBL114_rn	exon	43576542	43576900	1.80023123244025	+	.	gene_id "ENSRNOG00000002072"; transcript_id "ENSRNOG00000002072_tx_5"; exon_id "11_43576542_43576900_+"; exonnum "1"; txlen "1596";
11	ensembl	transcript	43576542	43649693	0	+	.	gene_id "ENSRNOG00000002072"; gene_version "10"; transcript_id "ENSRNOT00000113909"; transcript_version "2"; gene_name "Eva1c"; gene_source "ensembl"; gene_biotype "protein_coding"; transcript_name "Eva1c-204"; transcript_source "ensembl"; transcript_biotype "protein_coding";
11	ensembl	start_codon	43576741	43576743	0	+	0	gene_id "ENSRNOG00000002072"; gene_version "10"; transcript_id "ENSRNOT00000113909"; transcript_version "2"; exon_number "1"; gene_name "Eva1c"; gene_source "ensembl"; gene_biotype "protein_coding"; transcript_name "Eva1c-204"; transcript_source "ensembl"; transcript_biotype "protein_coding";
11	ensembl	start_codon	43576741	43576743	0	+	0	gene_id "ENSRNOG00000002072"; gene_version "10"; transcript_id "ENSRNOT00000098199"; transcript_version "2"; exon_number "1"; gene_name "Eva1c"; gene_source "ensembl"; gene_biotype "protein_coding"; transcript_name "Eva1c-203"; transcript_source "ensembl"; transcript_biotype "protein_coding";
11	ensembl	start_codon	43576741	43576743	0	+	0	gene_id "ENSRNOG00000002072"; gene_version "10"; transcript_id "ENSRNOT00000097243"; transcript_version "2"; exon_number "1"; gene_name "Eva1c"; gene_source "ensembl"; gene_biotype "protein_coding"; transcript_name "Eva1c-202"; transcript_source "ensembl"; transcript_biotype "protein_coding";
11	ensembl	start_codon	43576741	43576743	0	+	0	gene_id "ENSRNOG00000002072"; gene_version "10"; transcript_id "ENSRNOT00000002838"; transcript_version "10"; exon_number "1"; gene_name "Eva1c"; gene_source "ensembl"; gene_biotype "protein_coding"; transcript_name "Eva1c-201"; transcript_source "ensembl"; transcript_biotype "protein_coding"; tag "Ensembl_canonical";
11	ensembl	CDS	43576741	43576900	0	+	0	gene_id "ENSRNOG00000002072"; gene_version "10"; transcript_id "ENSRNOT00000113909"; transcript_version "2"; exon_number "1"; gene_name "Eva1c"; gene_source "ensembl"; gene_biotype "protein_coding"; transcript_name "Eva1c-204"; transcript_source "ensembl"; transcript_biotype "protein_coding"; protein_id "ENSRNOP00000088246"; protein_version "2";
11	ensembl	CDS	43576741	43576900	0	+	0	gene_id "ENSRNOG00000002072"; gene_version "10"; transcript_id "ENSRNOT00000098199"; transcript_version "2"; exon_number "1"; gene_name "Eva1c"; gene_source "ensembl"; gene_biotype "protein_coding"; transcript_name "Eva1c-203"; transcript_source "ensembl"; transcript_biotype "protein_coding"; protein_id "ENSRNOP00000080620"; protein_version "2";
11	ensembl	CDS	43576741	43576900	0	+	0	gene_id "ENSRNOG00000002072"; gene_version "10"; transcript_id "ENSRNOT00000097243"; transcript_version "2"; exon_number "1"; gene_name "Eva1c"; gene_source "ensembl"; gene_biotype "protein_coding"; transcript_name "Eva1c-202"; transcript_source "ensembl"; transcript_biotype "protein_coding"; protein_id "ENSRNOP00000085207"; protein_version "1";
11	ensembl	CDS	43576741	43576900	0	+	0	gene_id "ENSRNOG00000002072"; gene_version "10"; transcript_id "ENSRNOT00000002838"; transcript_version "10"; exon_number "1"; gene_name "Eva1c"; gene_source "ensembl"; gene_biotype "protein_coding"; transcript_name "Eva1c-201"; transcript_source "ensembl"; transcript_biotype "protein_coding"; protein_id "ENSRNOP00000002838"; protein_version "5"; tag "Ensembl_canonical";
11	ensembl	exon	43611094	43611290	0	+	.	gene_id "ENSRNOG00000002072"; gene_version "10"; transcript_id "ENSRNOT00000098199"; transcript_version "2"; exon_number "2"; gene_name "Eva1c"; gene_source "ensembl"; gene_biotype "protein_coding"; transcript_name "Eva1c-203"; transcript_source "ensembl"; transcript_biotype "protein_coding"; exon_id "ENSRNOE00000019879"; exon_version "1";
11	ensembl	CDS	43611094	43611290	0	+	2	gene_id "ENSRNOG00000002072"; gene_version "10"; transcript_id "ENSRNOT00000098199"; transcript_version "2"; exon_number "2"; gene_name "Eva1c"; gene_source "ensembl"; gene_biotype "protein_coding"; transcript_name "Eva1c-203"; transcript_source "ensembl"; transcript_biotype "protein_coding"; protein_id "ENSRNOP00000080620"; protein_version "2";
11	ensembl	exon	43611094	43611290	0	+	.	gene_id "ENSRNOG00000002072"; gene_version "10"; transcript_id "ENSRNOT00000097243"; transcript_version "2"; exon_number "2"; gene_name "Eva1c"; gene_source "ensembl"; gene_biotype "protein_coding"; transcript_name "Eva1c-202"; transcript_source "ensembl"; transcript_biotype "protein_coding"; exon_id "ENSRNOE00000019879"; exon_version "1";
11	ensembl	CDS	43611094	43611290	0	+	2	gene_id "ENSRNOG00000002072"; gene_version "10"; transcript_id "ENSRNOT00000097243"; transcript_version "2"; exon_number "2"; gene_name "Eva1c"; gene_source "ensembl"; gene_biotype "protein_coding"; transcript_name "Eva1c-202"; transcript_source "ensembl"; transcript_biotype "protein_coding"; protein_id "ENSRNOP00000085207"; protein_version "1";
11	ensembl	exon	43611094	43611290	0	+	.	gene_id "ENSRNOG00000002072"; gene_version "10"; transcript_id "ENSRNOT00000002838"; transcript_version "10"; exon_number "2"; gene_name "Eva1c"; gene_source "ensembl"; gene_biotype "protein_coding"; transcript_name "Eva1c-201"; transcript_source "ensembl"; transcript_biotype "protein_coding"; exon_id "ENSRNOE00000019879"; exon_version "1"; tag "Ensembl_canonical";
11	ensembl	CDS	43611094	43611290	0	+	2	gene_id "ENSRNOG00000002072"; gene_version "10"; transcript_id "ENSRNOT00000002838"; transcript_version "10"; exon_number "2"; gene_name "Eva1c"; gene_source "ensembl"; gene_biotype "protein_coding"; transcript_name "Eva1c-201"; transcript_source "ensembl"; transcript_biotype "protein_coding"; protein_id "ENSRNOP00000002838"; protein_version "5"; tag "Ensembl_canonical";
11	ENSEMBL114_rn	exon	43611094	43611290	1.80023123244025	+	.	gene_id "ENSRNOG00000002072"; transcript_id "ENSRNOG00000002072_tx_5"; exon_id "11_43611094_43611290_+"; exonnum "2"; txlen "1596";
11	ensembl	exon	43614361	43614484	0	+	.	gene_id "ENSRNOG00000002072"; gene_version "10"; transcript_id "ENSRNOT00000098199"; transcript_version "2"; exon_number "3"; gene_name "Eva1c"; gene_source "ensembl"; gene_biotype "protein_coding"; transcript_name "Eva1c-203"; transcript_source "ensembl"; transcript_biotype "protein_coding"; exon_id "ENSRNOE00000019888"; exon_version "1";
11	ensembl	CDS	43614361	43614484	0	+	0	gene_id "ENSRNOG00000002072"; gene_version "10"; transcript_id "ENSRNOT00000098199"; transcript_version "2"; exon_number "3"; gene_name "Eva1c"; gene_source "ensembl"; gene_biotype "protein_coding"; transcript_name "Eva1c-203"; transcript_source "ensembl"; transcript_biotype "protein_coding"; protein_id "ENSRNOP00000080620"; protein_version "2";
11	ensembl	exon	43614361	43614484	0	+	.	gene_id "ENSRNOG00000002072"; gene_version "10"; transcript_id "ENSRNOT00000097243"; transcript_version "2"; exon_number "3"; gene_name "Eva1c"; gene_source "ensembl"; gene_biotype "protein_coding"; transcript_name "Eva1c-202"; transcript_source "ensembl"; transcript_biotype "protein_coding"; exon_id "ENSRNOE00000019888"; exon_version "1";
11	ensembl	CDS	43614361	43614484	0	+	0	gene_id "ENSRNOG00000002072"; gene_version "10"; transcript_id "ENSRNOT00000097243"; transcript_version "2"; exon_number "3"; gene_name "Eva1c"; gene_source "ensembl"; gene_biotype "protein_coding"; transcript_name "Eva1c-202"; transcript_source "ensembl"; transcript_biotype "protein_coding"; protein_id "ENSRNOP00000085207"; protein_version "1";
11	ENSEMBL114_rn	exon	43614361	43614484	1.80023123244025	+	.	gene_id "ENSRNOG00000002072"; transcript_id "ENSRNOG00000002072_tx_5"; exon_id "11_43614361_43614484_+"; exonnum "3"; txlen "1596";
11	ensembl	exon	43614364	43614484	0	+	.	gene_id "ENSRNOG00000002072"; gene_version "10"; transcript_id "ENSRNOT00000002838"; transcript_version "10"; exon_number "3"; gene_name "Eva1c"; gene_source "ensembl"; gene_biotype "protein_coding"; transcript_name "Eva1c-201"; transcript_source "ensembl"; transcript_biotype "protein_coding"; exon_id "ENSRNOE00000697106"; exon_version "1"; tag "Ensembl_canonical";
11	ensembl	CDS	43614364	43614484	0	+	0	gene_id "ENSRNOG00000002072"; gene_version "10"; transcript_id "ENSRNOT00000002838"; transcript_version "10"; exon_number "3"; gene_name "Eva1c"; gene_source "ensembl"; gene_biotype "protein_coding"; transcript_name "Eva1c-201"; transcript_source "ensembl"; transcript_biotype "protein_coding"; protein_id "ENSRNOP00000002838"; protein_version "5"; tag "Ensembl_canonical";
11	ensembl	exon	43622156	43622308	0	+	.	gene_id "ENSRNOG00000002072"; gene_version "10"; transcript_id "ENSRNOT00000113909"; transcript_version "2"; exon_number "2"; gene_name "Eva1c"; gene_source "ensembl"; gene_biotype "protein_coding"; transcript_name "Eva1c-204"; transcript_source "ensembl"; transcript_biotype "protein_coding"; exon_id "ENSRNOE00000253854"; exon_version "1";
11	ensembl	CDS	43622156	43622308	0	+	2	gene_id "ENSRNOG00000002072"; gene_version "10"; transcript_id "ENSRNOT00000113909"; transcript_version "2"; exon_number "2"; gene_name "Eva1c"; gene_source "ensembl"; gene_biotype "protein_coding"; transcript_name "Eva1c-204"; transcript_source "ensembl"; transcript_biotype "protein_coding"; protein_id "ENSRNOP00000088246"; protein_version "2";
11	ensembl	exon	43622156	43622308	0	+	.	gene_id "ENSRNOG00000002072"; gene_version "10"; transcript_id "ENSRNOT00000098199"; transcript_version "2"; exon_number "4"; gene_name "Eva1c"; gene_source "ensembl"; gene_biotype "protein_coding"; transcript_name "Eva1c-203"; transcript_source "ensembl"; transcript_biotype "protein_coding"; exon_id "ENSRNOE00000253854"; exon_version "1";
11	ensembl	CDS	43622156	43622308	0	+	2	gene_id "ENSRNOG00000002072"; gene_version "10"; transcript_id "ENSRNOT00000098199"; transcript_version "2"; exon_number "4"; gene_name "Eva1c"; gene_source "ensembl"; gene_biotype "protein_coding"; transcript_name "Eva1c-203"; transcript_source "ensembl"; transcript_biotype "protein_coding"; protein_id "ENSRNOP00000080620"; protein_version "2";
11	ensembl	exon	43622156	43622308	0	+	.	gene_id "ENSRNOG00000002072"; gene_version "10"; transcript_id "ENSRNOT00000097243"; transcript_version "2"; exon_number "4"; gene_name "Eva1c"; gene_source "ensembl"; gene_biotype "protein_coding"; transcript_name "Eva1c-202"; transcript_source "ensembl"; transcript_biotype "protein_coding"; exon_id "ENSRNOE00000253854"; exon_version "1";
11	ensembl	CDS	43622156	43622308	0	+	2	gene_id "ENSRNOG00000002072"; gene_version "10"; transcript_id "ENSRNOT00000097243"; transcript_version "2"; exon_number "4"; gene_name "Eva1c"; gene_source "ensembl"; gene_biotype "protein_coding"; transcript_name "Eva1c-202"; transcript_source "ensembl"; transcript_biotype "protein_coding"; protein_id "ENSRNOP00000085207"; protein_version "1";
11	ensembl	exon	43622156	43622308	0	+	.	gene_id "ENSRNOG00000002072"; gene_version "10"; transcript_id "ENSRNOT00000002838"; transcript_version "10"; exon_number "4"; gene_name "Eva1c"; gene_source "ensembl"; gene_biotype "protein_coding"; transcript_name "Eva1c-201"; transcript_source "ensembl"; transcript_biotype "protein_coding"; exon_id "ENSRNOE00000253854"; exon_version "1"; tag "Ensembl_canonical";
11	ensembl	CDS	43622156	43622308	0	+	2	gene_id "ENSRNOG00000002072"; gene_version "10"; transcript_id "ENSRNOT00000002838"; transcript_version "10"; exon_number "4"; gene_name "Eva1c"; gene_source "ensembl"; gene_biotype "protein_coding"; transcript_name "Eva1c-201"; transcript_source "ensembl"; transcript_biotype "protein_coding"; protein_id "ENSRNOP00000002838"; protein_version "5"; tag "Ensembl_canonical";
11	ENSEMBL114_rn	exon	43622156	43622308	1.80023123244025	+	.	gene_id "ENSRNOG00000002072"; transcript_id "ENSRNOG00000002072_tx_5"; exon_id "11_43622156_43622308_+"; exonnum "4"; txlen "1596";
11	ensembl	exon	43636689	43636832	0	+	.	gene_id "ENSRNOG00000002072"; gene_version "10"; transcript_id "ENSRNOT00000113909"; transcript_version "2"; exon_number "3"; gene_name "Eva1c"; gene_source "ensembl"; gene_biotype "protein_coding"; transcript_name "Eva1c-204"; transcript_source "ensembl"; transcript_biotype "protein_coding"; exon_id "ENSRNOE00000253847"; exon_version "1";
11	ensembl	CDS	43636689	43636832	0	+	2	gene_id "ENSRNOG00000002072"; gene_version "10"; transcript_id "ENSRNOT00000113909"; transcript_version "2"; exon_number "3"; gene_name "Eva1c"; gene_source "ensembl"; gene_biotype "protein_coding"; transcript_name "Eva1c-204"; transcript_source "ensembl"; transcript_biotype "protein_coding"; protein_id "ENSRNOP00000088246"; protein_version "2";
11	ensembl	exon	43636689	43636832	0	+	.	gene_id "ENSRNOG00000002072"; gene_version "10"; transcript_id "ENSRNOT00000098199"; transcript_version "2"; exon_number "5"; gene_name "Eva1c"; gene_source "ensembl"; gene_biotype "protein_coding"; transcript_name "Eva1c-203"; transcript_source "ensembl"; transcript_biotype "protein_coding"; exon_id "ENSRNOE00000253847"; exon_version "1";
11	ensembl	CDS	43636689	43636832	0	+	2	gene_id "ENSRNOG00000002072"; gene_version "10"; transcript_id "ENSRNOT00000098199"; transcript_version "2"; exon_number "5"; gene_name "Eva1c"; gene_source "ensembl"; gene_biotype "protein_coding"; transcript_name "Eva1c-203"; transcript_source "ensembl"; transcript_biotype "protein_coding"; protein_id "ENSRNOP00000080620"; protein_version "2";
11	ensembl	exon	43636689	43636832	0	+	.	gene_id "ENSRNOG00000002072"; gene_version "10"; transcript_id "ENSRNOT00000002838"; transcript_version "10"; exon_number "5"; gene_name "Eva1c"; gene_source "ensembl"; gene_biotype "protein_coding"; transcript_name "Eva1c-201"; transcript_source "ensembl"; transcript_biotype "protein_coding"; exon_id "ENSRNOE00000253847"; exon_version "1"; tag "Ensembl_canonical";
11	ensembl	CDS	43636689	43636832	0	+	2	gene_id "ENSRNOG00000002072"; gene_version "10"; transcript_id "ENSRNOT00000002838"; transcript_version "10"; exon_number "5"; gene_name "Eva1c"; gene_source "ensembl"; gene_biotype "protein_coding"; transcript_name "Eva1c-201"; transcript_source "ensembl"; transcript_biotype "protein_coding"; protein_id "ENSRNOP00000002838"; protein_version "5"; tag "Ensembl_canonical";
11	ENSEMBL114_rn	exon	43636689	43636832	1.80023123244025	+	.	gene_id "ENSRNOG00000002072"; transcript_id "ENSRNOG00000002072_tx_5"; exon_id "11_43636689_43636832_+"; exonnum "5"; txlen "1596";
11	ensembl	exon	43640379	43640456	0	+	.	gene_id "ENSRNOG00000002072"; gene_version "10"; transcript_id "ENSRNOT00000113909"; transcript_version "2"; exon_number "4"; gene_name "Eva1c"; gene_source "ensembl"; gene_biotype "protein_coding"; transcript_name "Eva1c-204"; transcript_source "ensembl"; transcript_biotype "protein_coding"; exon_id "ENSRNOE00000253840"; exon_version "1";
11	ensembl	CDS	43640379	43640456	0	+	2	gene_id "ENSRNOG00000002072"; gene_version "10"; transcript_id "ENSRNOT00000113909"; transcript_version "2"; exon_number "4"; gene_name "Eva1c"; gene_source "ensembl"; gene_biotype "protein_coding"; transcript_name "Eva1c-204"; transcript_source "ensembl"; transcript_biotype "protein_coding"; protein_id "ENSRNOP00000088246"; protein_version "2";
11	ensembl	exon	43640379	43640456	0	+	.	gene_id "ENSRNOG00000002072"; gene_version "10"; transcript_id "ENSRNOT00000098199"; transcript_version "2"; exon_number "6"; gene_name "Eva1c"; gene_source "ensembl"; gene_biotype "protein_coding"; transcript_name "Eva1c-203"; transcript_source "ensembl"; transcript_biotype "protein_coding"; exon_id "ENSRNOE00000253840"; exon_version "1";
11	ensembl	CDS	43640379	43640456	0	+	2	gene_id "ENSRNOG00000002072"; gene_version "10"; transcript_id "ENSRNOT00000098199"; transcript_version "2"; exon_number "6"; gene_name "Eva1c"; gene_source "ensembl"; gene_biotype "protein_coding"; transcript_name "Eva1c-203"; transcript_source "ensembl"; transcript_biotype "protein_coding"; protein_id "ENSRNOP00000080620"; protein_version "2";
11	ensembl	exon	43640379	43640456	0	+	.	gene_id "ENSRNOG00000002072"; gene_version "10"; transcript_id "ENSRNOT00000097243"; transcript_version "2"; exon_number "5"; gene_name "Eva1c"; gene_source "ensembl"; gene_biotype "protein_coding"; transcript_name "Eva1c-202"; transcript_source "ensembl"; transcript_biotype "protein_coding"; exon_id "ENSRNOE00000253840"; exon_version "1";
11	ensembl	CDS	43640379	43640456	0	+	2	gene_id "ENSRNOG00000002072"; gene_version "10"; transcript_id "ENSRNOT00000097243"; transcript_version "2"; exon_number "5"; gene_name "Eva1c"; gene_source "ensembl"; gene_biotype "protein_coding"; transcript_name "Eva1c-202"; transcript_source "ensembl"; transcript_biotype "protein_coding"; protein_id "ENSRNOP00000085207"; protein_version "1";
11	ensembl	exon	43640379	43640456	0	+	.	gene_id "ENSRNOG00000002072"; gene_version "10"; transcript_id "ENSRNOT00000002838"; transcript_version "10"; exon_number "6"; gene_name "Eva1c"; gene_source "ensembl"; gene_biotype "protein_coding"; transcript_name "Eva1c-201"; transcript_source "ensembl"; transcript_biotype "protein_coding"; exon_id "ENSRNOE00000253840"; exon_version "1"; tag "Ensembl_canonical";
11	ensembl	CDS	43640379	43640456	0	+	2	gene_id "ENSRNOG00000002072"; gene_version "10"; transcript_id "ENSRNOT00000002838"; transcript_version "10"; exon_number "6"; gene_name "Eva1c"; gene_source "ensembl"; gene_biotype "protein_coding"; transcript_name "Eva1c-201"; transcript_source "ensembl"; transcript_biotype "protein_coding"; protein_id "ENSRNOP00000002838"; protein_version "5"; tag "Ensembl_canonical";
11	ENSEMBL114_rn	exon	43640379	43640456	1.80023123244025	+	.	gene_id "ENSRNOG00000002072"; transcript_id "ENSRNOG00000002072_tx_5"; exon_id "11_43640379_43640456_+"; exonnum "6"; txlen "1596";
11	ensembl	exon	43643182	43643271	0	+	.	gene_id "ENSRNOG00000002072"; gene_version "10"; transcript_id "ENSRNOT00000113909"; transcript_version "2"; exon_number "5"; gene_name "Eva1c"; gene_source "ensembl"; gene_biotype "protein_coding"; transcript_name "Eva1c-204"; transcript_source "ensembl"; transcript_biotype "protein_coding"; exon_id "ENSRNOE00000253832"; exon_version "1";
11	ensembl	CDS	43643182	43643271	0	+	2	gene_id "ENSRNOG00000002072"; gene_version "10"; transcript_id "ENSRNOT00000113909"; transcript_version "2"; exon_number "5"; gene_name "Eva1c"; gene_source "ensembl"; gene_biotype "protein_coding"; transcript_name "Eva1c-204"; transcript_source "ensembl"; transcript_biotype "protein_coding"; protein_id "ENSRNOP00000088246"; protein_version "2";
11	ensembl	exon	43643182	43643271	0	+	.	gene_id "ENSRNOG00000002072"; gene_version "10"; transcript_id "ENSRNOT00000098199"; transcript_version "2"; exon_number "7"; gene_name "Eva1c"; gene_source "ensembl"; gene_biotype "protein_coding"; transcript_name "Eva1c-203"; transcript_source "ensembl"; transcript_biotype "protein_coding"; exon_id "ENSRNOE00000253832"; exon_version "1";
11	ensembl	CDS	43643182	43643271	0	+	2	gene_id "ENSRNOG00000002072"; gene_version "10"; transcript_id "ENSRNOT00000098199"; transcript_version "2"; exon_number "7"; gene_name "Eva1c"; gene_source "ensembl"; gene_biotype "protein_coding"; transcript_name "Eva1c-203"; transcript_source "ensembl"; transcript_biotype "protein_coding"; protein_id "ENSRNOP00000080620"; protein_version "2";
11	ensembl	exon	43643182	43643271	0	+	.	gene_id "ENSRNOG00000002072"; gene_version "10"; transcript_id "ENSRNOT00000097243"; transcript_version "2"; exon_number "6"; gene_name "Eva1c"; gene_source "ensembl"; gene_biotype "protein_coding"; transcript_name "Eva1c-202"; transcript_source "ensembl"; transcript_biotype "protein_coding"; exon_id "ENSRNOE00000253832"; exon_version "1";
11	ensembl	CDS	43643182	43643271	0	+	2	gene_id "ENSRNOG00000002072"; gene_version "10"; transcript_id "ENSRNOT00000097243"; transcript_version "2"; exon_number "6"; gene_name "Eva1c"; gene_source "ensembl"; gene_biotype "protein_coding"; transcript_name "Eva1c-202"; transcript_source "ensembl"; transcript_biotype "protein_coding"; protein_id "ENSRNOP00000085207"; protein_version "1";
11	ensembl	exon	43643182	43643271	0	+	.	gene_id "ENSRNOG00000002072"; gene_version "10"; transcript_id "ENSRNOT00000002838"; transcript_version "10"; exon_number "7"; gene_name "Eva1c"; gene_source "ensembl"; gene_biotype "protein_coding"; transcript_name "Eva1c-201"; transcript_source "ensembl"; transcript_biotype "protein_coding"; exon_id "ENSRNOE00000253832"; exon_version "1"; tag "Ensembl_canonical";
11	ensembl	CDS	43643182	43643271	0	+	2	gene_id "ENSRNOG00000002072"; gene_version "10"; transcript_id "ENSRNOT00000002838"; transcript_version "10"; exon_number "7"; gene_name "Eva1c"; gene_source "ensembl"; gene_biotype "protein_coding"; transcript_name "Eva1c-201"; transcript_source "ensembl"; transcript_biotype "protein_coding"; protein_id "ENSRNOP00000002838"; protein_version "5"; tag "Ensembl_canonical";
11	ENSEMBL114_rn	exon	43643182	43643271	1.80023123244025	+	.	gene_id "ENSRNOG00000002072"; transcript_id "ENSRNOG00000002072_tx_5"; exon_id "11_43643182_43643271_+"; exonnum "7"; txlen "1596";
11	sraer114_mid	exon	43647914	43648138	1.80023123244025	+	.	gene_id "ENSRNOG00000002072"; transcript_id "ENSRNOG00000002072_tx_5"; exon_id "11_43647914_43648138_+"; exonnum "8"; txlen "1596";
11	ensembl	exon	43649090	43649315	0	+	.	gene_id "ENSRNOG00000002072"; gene_version "10"; transcript_id "ENSRNOT00000002838"; transcript_version "10"; exon_number "8"; gene_name "Eva1c"; gene_source "ensembl"; gene_biotype "protein_coding"; transcript_name "Eva1c-201"; transcript_source "ensembl"; transcript_biotype "protein_coding"; exon_id "ENSRNOE00000727848"; exon_version "1"; tag "Ensembl_canonical";
11	ensembl	CDS	43649090	43649315	0	+	2	gene_id "ENSRNOG00000002072"; gene_version "10"; transcript_id "ENSRNOT00000002838"; transcript_version "10"; exon_number "8"; gene_name "Eva1c"; gene_source "ensembl"; gene_biotype "protein_coding"; transcript_name "Eva1c-201"; transcript_source "ensembl"; transcript_biotype "protein_coding"; protein_id "ENSRNOP00000002838"; protein_version "5"; tag "Ensembl_canonical";
11	ENSEMBL114_rn	exon	43649090	43649315	1.80023123244025	+	.	gene_id "ENSRNOG00000002072"; transcript_id "ENSRNOG00000002072_tx_5"; exon_id "11_43649090_43649315_+"; exonnum "9"; txlen "1596";
11	ensembl	CDS	43649090	43649463	0	+	2	gene_id "ENSRNOG00000002072"; gene_version "10"; transcript_id "ENSRNOT00000113909"; transcript_version "2"; exon_number "6"; gene_name "Eva1c"; gene_source "ensembl"; gene_biotype "protein_coding"; transcript_name "Eva1c-204"; transcript_source "ensembl"; transcript_biotype "protein_coding"; protein_id "ENSRNOP00000088246"; protein_version "2";
11	ensembl	CDS	43649090	43649463	0	+	2	gene_id "ENSRNOG00000002072"; gene_version "10"; transcript_id "ENSRNOT00000098199"; transcript_version "2"; exon_number "8"; gene_name "Eva1c"; gene_source "ensembl"; gene_biotype "protein_coding"; transcript_name "Eva1c-203"; transcript_source "ensembl"; transcript_biotype "protein_coding"; protein_id "ENSRNOP00000080620"; protein_version "2";
11	ensembl	CDS	43649090	43649463	0	+	2	gene_id "ENSRNOG00000002072"; gene_version "10"; transcript_id "ENSRNOT00000097243"; transcript_version "2"; exon_number "7"; gene_name "Eva1c"; gene_source "ensembl"; gene_biotype "protein_coding"; transcript_name "Eva1c-202"; transcript_source "ensembl"; transcript_biotype "protein_coding"; protein_id "ENSRNOP00000085207"; protein_version "1";
11	ensembl	exon	43649090	43649693	0	+	.	gene_id "ENSRNOG00000002072"; gene_version "10"; transcript_id "ENSRNOT00000113909"; transcript_version "2"; exon_number "6"; gene_name "Eva1c"; gene_source "ensembl"; gene_biotype "protein_coding"; transcript_name "Eva1c-204"; transcript_source "ensembl"; transcript_biotype "protein_coding"; exon_id "ENSRNOE00000019794"; exon_version "8";
11	ensembl	exon	43649090	43649693	0	+	.	gene_id "ENSRNOG00000002072"; gene_version "10"; transcript_id "ENSRNOT00000098199"; transcript_version "2"; exon_number "8"; gene_name "Eva1c"; gene_source "ensembl"; gene_biotype "protein_coding"; transcript_name "Eva1c-203"; transcript_source "ensembl"; transcript_biotype "protein_coding"; exon_id "ENSRNOE00000019794"; exon_version "8";
11	ensembl	exon	43649090	43649693	0	+	.	gene_id "ENSRNOG00000002072"; gene_version "10"; transcript_id "ENSRNOT00000097243"; transcript_version "2"; exon_number "7"; gene_name "Eva1c"; gene_source "ensembl"; gene_biotype "protein_coding"; transcript_name "Eva1c-202"; transcript_source "ensembl"; transcript_biotype "protein_coding"; exon_id "ENSRNOE00000019794"; exon_version "8";
11	ensembl	stop_codon	43649464	43649466	0	+	0	gene_id "ENSRNOG00000002072"; gene_version "10"; transcript_id "ENSRNOT00000113909"; transcript_version "2"; exon_number "6"; gene_name "Eva1c"; gene_source "ensembl"; gene_biotype "protein_coding"; transcript_name "Eva1c-204"; transcript_source "ensembl"; transcript_biotype "protein_coding";
11	ensembl	stop_codon	43649464	43649466	0	+	0	gene_id "ENSRNOG00000002072"; gene_version "10"; transcript_id "ENSRNOT00000098199"; transcript_version "2"; exon_number "8"; gene_name "Eva1c"; gene_source "ensembl"; gene_biotype "protein_coding"; transcript_name "Eva1c-203"; transcript_source "ensembl"; transcript_biotype "protein_coding";
11	ensembl	stop_codon	43649464	43649466	0	+	0	gene_id "ENSRNOG00000002072"; gene_version "10"; transcript_id "ENSRNOT00000097243"; transcript_version "2"; exon_number "7"; gene_name "Eva1c"; gene_source "ensembl"; gene_biotype "protein_coding"; transcript_name "Eva1c-202"; transcript_source "ensembl"; transcript_biotype "protein_coding";
11	ensembl	three_prime_utr	43649467	43649693	0	+	.	gene_id "ENSRNOG00000002072"; gene_version "10"; transcript_id "ENSRNOT00000113909"; transcript_version "2"; gene_name "Eva1c"; gene_source "ensembl"; gene_biotype "protein_coding"; transcript_name "Eva1c-204"; transcript_source "ensembl"; transcript_biotype "protein_coding";
11	ensembl	three_prime_utr	43649467	43649693	0	+	.	gene_id "ENSRNOG00000002072"; gene_version "10"; transcript_id "ENSRNOT00000098199"; transcript_version "2"; gene_name "Eva1c"; gene_source "ensembl"; gene_biotype "protein_coding"; transcript_name "Eva1c-203"; transcript_source "ensembl"; transcript_biotype "protein_coding";
11	ensembl	three_prime_utr	43649467	43649693	0	+	.	gene_id "ENSRNOG00000002072"; gene_version "10"; transcript_id "ENSRNOT00000097243"; transcript_version "2"; gene_name "Eva1c"; gene_source "ensembl"; gene_biotype "protein_coding"; transcript_name "Eva1c-202"; transcript_source "ensembl"; transcript_biotype "protein_coding";
11	ensembl	CDS	43649546	43649765	0	+	1	gene_id "ENSRNOG00000002072"; gene_version "10"; transcript_id "ENSRNOT00000002838"; transcript_version "10"; exon_number "9"; gene_name "Eva1c"; gene_source "ensembl"; gene_biotype "protein_coding"; transcript_name "Eva1c-201"; transcript_source "ensembl"; transcript_biotype "protein_coding"; protein_id "ENSRNOP00000002838"; protein_version "5"; tag "Ensembl_canonical";
11	ensembl	exon	43649546	43649834	0	+	.	gene_id "ENSRNOG00000002072"; gene_version "10"; transcript_id "ENSRNOT00000002838"; transcript_version "10"; exon_number "9"; gene_name "Eva1c"; gene_source "ensembl"; gene_biotype "protein_coding"; transcript_name "Eva1c-201"; transcript_source "ensembl"; transcript_biotype "protein_coding"; exon_id "ENSRNOE00000735710"; exon_version "1"; tag "Ensembl_canonical";
11	ensembl	stop_codon	43649766	43649768	0	+	0	gene_id "ENSRNOG00000002072"; gene_version "10"; transcript_id "ENSRNOT00000002838"; transcript_version "10"; exon_number "9"; gene_name "Eva1c"; gene_source "ensembl"; gene_biotype "protein_coding"; transcript_name "Eva1c-201"; transcript_source "ensembl"; transcript_biotype "protein_coding"; tag "Ensembl_canonical";
11	ensembl	three_prime_utr	43649769	43649834	0	+	.	gene_id "ENSRNOG00000002072"; gene_version "10"; transcript_id "ENSRNOT00000002838"; transcript_version "10"; gene_name "Eva1c"; gene_source "ensembl"; gene_biotype "protein_coding"; transcript_name "Eva1c-201"; transcript_source "ensembl"; transcript_biotype "protein_coding"; tag "Ensembl_canonical";
11	sraer114_es	exon	43661242	43661415	0.220018293427168	+	.	gene_id "ENSRNOG00000086637"; transcript_id "ENSRNOG00000086637_tx_1"; exon_id "11_43661242_43661415_+"; exonnum "1"; txlen "1737";
11	sraer114_es	exon	43661242	43661415	0.148161271801826	+	.	gene_id "ENSRNOG00000086637"; transcript_id "ENSRNOG00000086637_tx_2"; exon_id "11_43661242_43661415_+"; exonnum "1"; txlen "1799";
11	ensembl	exon	43663547	43665132	0	+	.	gene_id "ENSRNOG00000086637"; gene_version "1"; transcript_id "ENSRNOT00000130623"; transcript_version "1"; exon_number "1"; gene_source "ensembl"; gene_biotype "lncRNA"; transcript_source "ensembl"; transcript_biotype "lncRNA"; exon_id "ENSRNOE00000719460"; exon_version "1"; tag "Ensembl_canonical";
11	ENSEMBL114_rn	exon	43663547	43665132	0.00849596186442432	+	.	gene_id "ENSRNOG00000086637"; transcript_id "ENSRNOG00000086637_tx_4"; exon_id "11_43663547_43665132_+"; exonnum "1"; txlen "3299";
11	ensembl	gene	43663547	43665331	0	+	.	gene_id "ENSRNOG00000086637"; gene_version "1"; gene_source "ensembl"; gene_biotype "lncRNA";
11	ensembl	transcript	43663547	43665331	0	+	.	gene_id "ENSRNOG00000086637"; gene_version "1"; transcript_id "ENSRNOT00000130623"; transcript_version "1"; gene_source "ensembl"; gene_biotype "lncRNA"; transcript_source "ensembl"; transcript_biotype "lncRNA"; tag "Ensembl_canonical";
11	ensembl	exon	43665167	43665331	0	+	.	gene_id "ENSRNOG00000086637"; gene_version "1"; transcript_id "ENSRNOT00000130623"; transcript_version "1"; exon_number "2"; gene_source "ensembl"; gene_biotype "lncRNA"; transcript_source "ensembl"; transcript_biotype "lncRNA"; exon_id "ENSRNOE00000790626"; exon_version "1"; tag "Ensembl_canonical";
11	sraer114_mid	exon	43665167	43666817	0.00849596186442432	+	.	gene_id "ENSRNOG00000086637"; transcript_id "ENSRNOG00000086637_tx_4"; exon_id "11_43665167_43666817_+"; exonnum "2"; txlen "3299";
11	ensembl	gene	43667511	43667643	0	+	.	gene_id "ENSRNOG00000052338"; gene_version "3"; gene_name "LOC120095736"; gene_source "ensembl"; gene_biotype "snoRNA";
11	ensembl	transcript	43667511	43667643	0	+	.	gene_id "ENSRNOG00000052338"; gene_version "3"; transcript_id "ENSRNOT00000087210"; transcript_version "3"; gene_name "LOC120095736"; gene_source "ensembl"; gene_biotype "snoRNA"; transcript_name "LOC120095736-201"; transcript_source "ensembl"; transcript_biotype "snoRNA"; tag "Ensembl_canonical";
11	ensembl	exon	43667511	43667643	0	+	.	gene_id "ENSRNOG00000052338"; gene_version "3"; transcript_id "ENSRNOT00000087210"; transcript_version "3"; exon_number "1"; gene_name "LOC120095736"; gene_source "ensembl"; gene_biotype "snoRNA"; transcript_name "LOC120095736-201"; transcript_source "ensembl"; transcript_biotype "snoRNA"; exon_id "ENSRNOE00000572817"; exon_version "1"; tag "Ensembl_canonical";
11	sraer114_mid	exon	43669222	43669283	0.148161271801826	+	.	gene_id "ENSRNOG00000086637"; transcript_id "ENSRNOG00000086637_tx_2"; exon_id "11_43669222_43669283_+"; exonnum "2"; txlen "1799";
11	sraer114_mid	exon	43669222	43669283	0.00849596186442432	+	.	gene_id "ENSRNOG00000086637"; transcript_id "ENSRNOG00000086637_tx_4"; exon_id "11_43669222_43669283_+"; exonnum "3"; txlen "3299";
11	sraer114_ss	exon	43674470	43676032	0.220018293427168	+	.	gene_id "ENSRNOG00000086637"; transcript_id "ENSRNOG00000086637_tx_1"; exon_id "11_43674470_43676032_+"; exonnum "2"; txlen "1737";
11	sraer114_ss	exon	43674470	43676032	0.148161271801826	+	.	gene_id "ENSRNOG00000086637"; transcript_id "ENSRNOG00000086637_tx_2"; exon_id "11_43674470_43676032_+"; exonnum "3"; txlen "1799";
11	sraer114_es	exon	43806549	43806703	0.24372990543026	+	.	gene_id "ENSRNOG00000089614"; transcript_id "ENSRNOG00000089614_tx_7"; exon_id "11_43806549_43806703_+"; exonnum "1"; txlen "562";
11	sraer114_es	exon	43806549	43806703	0.218046663625354	+	.	gene_id "ENSRNOG00000089614"; transcript_id "ENSRNOG00000089614_tx_8"; exon_id "11_43806549_43806703_+"; exonnum "1"; txlen "510";
11	sraer114_mid	exon	43807965	43808121	0.24372990543026	+	.	gene_id "ENSRNOG00000089614"; transcript_id "ENSRNOG00000089614_tx_7"; exon_id "11_43807965_43808121_+"; exonnum "2"; txlen "562";
11	sraer114_mid	exon	43808182	43808286	0.218046663625354	+	.	gene_id "ENSRNOG00000089614"; transcript_id "ENSRNOG00000089614_tx_8"; exon_id "11_43808182_43808286_+"; exonnum "2"; txlen "510";
11	sraer114_mid	exon	43809195	43809276	0.24372990543026	+	.	gene_id "ENSRNOG00000089614"; transcript_id "ENSRNOG00000089614_tx_7"; exon_id "11_43809195_43809276_+"; exonnum "3"; txlen "562";
11	sraer114_mid	exon	43809195	43809276	0.218046663625354	+	.	gene_id "ENSRNOG00000089614"; transcript_id "ENSRNOG00000089614_tx_8"; exon_id "11_43809195_43809276_+"; exonnum "3"; txlen "510";
11	sraer114_ss	exon	43810135	43810302	0.24372990543026	+	.	gene_id "ENSRNOG00000089614"; transcript_id "ENSRNOG00000089614_tx_7"; exon_id "11_43810135_43810302_+"; exonnum "4"; txlen "562";
11	sraer114_ss	exon	43810135	43810302	0.218046663625354	+	.	gene_id "ENSRNOG00000089614"; transcript_id "ENSRNOG00000089614_tx_8"; exon_id "11_43810135_43810302_+"; exonnum "4"; txlen "510";
11	ensembl	exon	43827049	43827460	0	+	.	gene_id "ENSRNOG00000078939"; gene_version "1"; transcript_id "ENSRNOT00000158358"; transcript_version "1"; exon_number "1"; gene_source "ensembl"; gene_biotype "lncRNA"; transcript_source "ensembl"; transcript_biotype "lncRNA"; exon_id "ENSRNOE00000746180"; exon_version "1"; tag "Ensembl_canonical";
11	ensembl	gene	43827049	43828527	0	+	.	gene_id "ENSRNOG00000078939"; gene_version "1"; gene_source "ensembl"; gene_biotype "lncRNA";
11	ensembl	transcript	43827049	43828527	0	+	.	gene_id "ENSRNOG00000078939"; gene_version "1"; transcript_id "ENSRNOT00000158358"; transcript_version "1"; gene_source "ensembl"; gene_biotype "lncRNA"; transcript_source "ensembl"; transcript_biotype "lncRNA"; tag "Ensembl_canonical";
11	ensembl	exon	43827110	43827249	0	+	.	gene_id "ENSRNOG00000078939"; gene_version "1"; transcript_id "ENSRNOT00000126806"; transcript_version "1"; exon_number "1"; gene_source "ensembl"; gene_biotype "lncRNA"; transcript_source "ensembl"; transcript_biotype "lncRNA"; exon_id "ENSRNOE00000717791"; exon_version "1";
11	ensembl	transcript	43827110	43828527	0	+	.	gene_id "ENSRNOG00000078939"; gene_version "1"; transcript_id "ENSRNOT00000126806"; transcript_version "1"; gene_source "ensembl"; gene_biotype "lncRNA"; transcript_source "ensembl"; transcript_biotype "lncRNA";
11	ensembl	exon	43827402	43827460	0	+	.	gene_id "ENSRNOG00000078939"; gene_version "1"; transcript_id "ENSRNOT00000126806"; transcript_version "1"; exon_number "2"; gene_source "ensembl"; gene_biotype "lncRNA"; transcript_source "ensembl"; transcript_biotype "lncRNA"; exon_id "ENSRNOE00000767996"; exon_version "1";
11	ensembl	exon	43827703	43828527	0	+	.	gene_id "ENSRNOG00000078939"; gene_version "1"; transcript_id "ENSRNOT00000158358"; transcript_version "1"; exon_number "2"; gene_source "ensembl"; gene_biotype "lncRNA"; transcript_source "ensembl"; transcript_biotype "lncRNA"; exon_id "ENSRNOE00000784550"; exon_version "1"; tag "Ensembl_canonical";
11	ensembl	exon	43827703	43828527	0	+	.	gene_id "ENSRNOG00000078939"; gene_version "1"; transcript_id "ENSRNOT00000126806"; transcript_version "1"; exon_number "3"; gene_source "ensembl"; gene_biotype "lncRNA"; transcript_source "ensembl"; transcript_biotype "lncRNA"; exon_id "ENSRNOE00000784550"; exon_version "1";
11	ensembl	exon	43837107	43837249	0	+	.	gene_id "ENSRNOG00000089614"; gene_version "1"; transcript_id "ENSRNOT00000155177"; transcript_version "1"; exon_number "1"; gene_source "ensembl"; gene_biotype "lncRNA"; transcript_source "ensembl"; transcript_biotype "lncRNA"; exon_id "ENSRNOE00000794015"; exon_version "1";
11	ensembl	transcript	43837107	43846785	0	+	.	gene_id "ENSRNOG00000089614"; gene_version "1"; transcript_id "ENSRNOT00000155177"; transcript_version "1"; gene_source "ensembl"; gene_biotype "lncRNA"; transcript_source "ensembl"; transcript_biotype "lncRNA";
11	ensembl	gene	43837107	43848144	0	+	.	gene_id "ENSRNOG00000089614"; gene_version "1"; gene_source "ensembl"; gene_biotype "lncRNA";
11	ensembl	exon	43837115	43837245	0	+	.	gene_id "ENSRNOG00000089614"; gene_version "1"; transcript_id "ENSRNOT00000172133"; transcript_version "1"; exon_number "1"; gene_source "ensembl"; gene_biotype "lncRNA"; transcript_source "ensembl"; transcript_biotype "lncRNA"; exon_id "ENSRNOE00000735448"; exon_version "1";
11	ensembl	transcript	43837115	43846785	0	+	.	gene_id "ENSRNOG00000089614"; gene_version "1"; transcript_id "ENSRNOT00000172133"; transcript_version "1"; gene_source "ensembl"; gene_biotype "lncRNA"; transcript_source "ensembl"; transcript_biotype "lncRNA";
11	ensembl	exon	43837120	43837249	0	+	.	gene_id "ENSRNOG00000089614"; gene_version "1"; transcript_id "ENSRNOT00000174128"; transcript_version "1"; exon_number "1"; gene_source "ensembl"; gene_biotype "lncRNA"; transcript_source "ensembl"; transcript_biotype "lncRNA"; exon_id "ENSRNOE00000818192"; exon_version "1"; tag "Ensembl_canonical";
11	ENSEMBL114_rn	exon	43837120	43837249	0.108026167192439	+	.	gene_id "ENSRNOG00000089614"; transcript_id "ENSRNOG00000089614_tx_16"; exon_id "11_43837120_43837249_+"; exonnum "1"; txlen "605";
11	ENSEMBL114_rn	exon	43837120	43837249	0.0918413626574228	+	.	gene_id "ENSRNOG00000089614"; transcript_id "ENSRNOG00000089614_tx_21"; exon_id "11_43837120_43837249_+"; exonnum "1"; txlen "821";
11	ENSEMBL114_rn	exon	43837120	43837249	0.0676179106031815	+	.	gene_id "ENSRNOG00000089614"; transcript_id "ENSRNOG00000089614_tx_29"; exon_id "11_43837120_43837249_+"; exonnum "1"; txlen "6071";
11	ensembl	transcript	43837120	43846785	0	+	.	gene_id "ENSRNOG00000089614"; gene_version "1"; transcript_id "ENSRNOT00000174128"; transcript_version "1"; gene_source "ensembl"; gene_biotype "lncRNA"; transcript_source "ensembl"; transcript_biotype "lncRNA"; tag "Ensembl_canonical";
11	ensembl	exon	43837126	43837245	0	+	.	gene_id "ENSRNOG00000089614"; gene_version "1"; transcript_id "ENSRNOT00000150340"; transcript_version "1"; exon_number "1"; gene_source "ensembl"; gene_biotype "lncRNA"; transcript_source "ensembl"; transcript_biotype "lncRNA"; exon_id "ENSRNOE00000679768"; exon_version "1";
11	ENSEMBL114_rn	exon	43837126	43837245	0.108026167192439	+	.	gene_id "ENSRNOG00000089614"; transcript_id "ENSRNOG00000089614_tx_15"; exon_id "11_43837126_43837245_+"; exonnum "1"; txlen "595";
11	ENSEMBL114_rn	exon	43837126	43837245	0.0918413626574228	+	.	gene_id "ENSRNOG00000089614"; transcript_id "ENSRNOG00000089614_tx_20"; exon_id "11_43837126_43837245_+"; exonnum "1"; txlen "811";
11	ENSEMBL114_rn	exon	43837126	43837245	0.0918413626574228	+	.	gene_id "ENSRNOG00000089614"; transcript_id "ENSRNOG00000089614_tx_22"; exon_id "11_43837126_43837245_+"; exonnum "1"; txlen "607";
11	ENSEMBL114_rn	exon	43837126	43837245	0.0676179106031815	+	.	gene_id "ENSRNOG00000089614"; transcript_id "ENSRNOG00000089614_tx_30"; exon_id "11_43837126_43837245_+"; exonnum "1"; txlen "6061";
11	ensembl	transcript	43837126	43848144	0	+	.	gene_id "ENSRNOG00000089614"; gene_version "1"; transcript_id "ENSRNOT00000150340"; transcript_version "1"; gene_source "ensembl"; gene_biotype "lncRNA"; transcript_source "ensembl"; transcript_biotype "lncRNA";
11	ensembl	exon	43837148	43837245	0	+	.	gene_id "ENSRNOG00000089614"; gene_version "1"; transcript_id "ENSRNOT00000138300"; transcript_version "1"; exon_number "1"; gene_source "ensembl"; gene_biotype "lncRNA"; transcript_source "ensembl"; transcript_biotype "lncRNA"; exon_id "ENSRNOE00000689061"; exon_version "1";
11	ensembl	transcript	43837148	43846785	0	+	.	gene_id "ENSRNOG00000089614"; gene_version "1"; transcript_id "ENSRNOT00000138300"; transcript_version "1"; gene_source "ensembl"; gene_biotype "lncRNA"; transcript_source "ensembl"; transcript_biotype "lncRNA";
11	ensembl	exon	43837656	43837859	0	+	.	gene_id "ENSRNOG00000089614"; gene_version "1"; transcript_id "ENSRNOT00000155177"; transcript_version "1"; exon_number "2"; gene_source "ensembl"; gene_biotype "lncRNA"; transcript_source "ensembl"; transcript_biotype "lncRNA"; exon_id "ENSRNOE00000742832"; exon_version "1";
11	ensembl	exon	43837656	43837859	0	+	.	gene_id "ENSRNOG00000089614"; gene_version "1"; transcript_id "ENSRNOT00000172133"; transcript_version "1"; exon_number "2"; gene_source "ensembl"; gene_biotype "lncRNA"; transcript_source "ensembl"; transcript_biotype "lncRNA"; exon_id "ENSRNOE00000742832"; exon_version "1";
11	ensembl	exon	43837656	43837859	0	+	.	gene_id "ENSRNOG00000089614"; gene_version "1"; transcript_id "ENSRNOT00000150340"; transcript_version "1"; exon_number "2"; gene_source "ensembl"; gene_biotype "lncRNA"; transcript_source "ensembl"; transcript_biotype "lncRNA"; exon_id "ENSRNOE00000742832"; exon_version "1";
11	ensembl	exon	43837656	43837859	0	+	.	gene_id "ENSRNOG00000089614"; gene_version "1"; transcript_id "ENSRNOT00000138300"; transcript_version "1"; exon_number "2"; gene_source "ensembl"; gene_biotype "lncRNA"; transcript_source "ensembl"; transcript_biotype "lncRNA"; exon_id "ENSRNOE00000742832"; exon_version "1";
11	ENSEMBL114_rn	exon	43837656	43837859	0.108026167192439	+	.	gene_id "ENSRNOG00000089614"; transcript_id "ENSRNOG00000089614_tx_15"; exon_id "11_43837656_43837859_+"; exonnum "2"; txlen "595";
11	ENSEMBL114_rn	exon	43837656	43837859	0.108026167192439	+	.	gene_id "ENSRNOG00000089614"; transcript_id "ENSRNOG00000089614_tx_16"; exon_id "11_43837656_43837859_+"; exonnum "2"; txlen "605";
11	ENSEMBL114_rn	exon	43837656	43837859	0.0918413626574228	+	.	gene_id "ENSRNOG00000089614"; transcript_id "ENSRNOG00000089614_tx_20"; exon_id "11_43837656_43837859_+"; exonnum "2"; txlen "811";
11	ENSEMBL114_rn	exon	43837656	43837859	0.0918413626574228	+	.	gene_id "ENSRNOG00000089614"; transcript_id "ENSRNOG00000089614_tx_21"; exon_id "11_43837656_43837859_+"; exonnum "2"; txlen "821";
11	ENSEMBL114_rn	exon	43837656	43837859	0.0676179106031815	+	.	gene_id "ENSRNOG00000089614"; transcript_id "ENSRNOG00000089614_tx_29"; exon_id "11_43837656_43837859_+"; exonnum "2"; txlen "6071";
11	ENSEMBL114_rn	exon	43837656	43837859	0.0676179106031815	+	.	gene_id "ENSRNOG00000089614"; transcript_id "ENSRNOG00000089614_tx_30"; exon_id "11_43837656_43837859_+"; exonnum "2"; txlen "6061";
11	ensembl	exon	43837656	43841799	0	+	.	gene_id "ENSRNOG00000089614"; gene_version "1"; transcript_id "ENSRNOT00000174128"; transcript_version "1"; exon_number "2"; gene_source "ensembl"; gene_biotype "lncRNA"; transcript_source "ensembl"; transcript_biotype "lncRNA"; exon_id "ENSRNOE00000745359"; exon_version "1"; tag "Ensembl_canonical";
11	ensembl	exon	43839095	43839332	0	+	.	gene_id "ENSRNOG00000089614"; gene_version "1"; transcript_id "ENSRNOT00000150340"; transcript_version "1"; exon_number "3"; gene_source "ensembl"; gene_biotype "lncRNA"; transcript_source "ensembl"; transcript_biotype "lncRNA"; exon_id "ENSRNOE00000793062"; exon_version "1";
11	ensembl	exon	43839095	43839332	0	+	.	gene_id "ENSRNOG00000089614"; gene_version "1"; transcript_id "ENSRNOT00000138300"; transcript_version "1"; exon_number "3"; gene_source "ensembl"; gene_biotype "lncRNA"; transcript_source "ensembl"; transcript_biotype "lncRNA"; exon_id "ENSRNOE00000793062"; exon_version "1";
11	ENSEMBL114_rn	exon	43839095	43839332	0.108026167192439	+	.	gene_id "ENSRNOG00000089614"; transcript_id "ENSRNOG00000089614_tx_15"; exon_id "11_43839095_43839332_+"; exonnum "3"; txlen "595";
11	ENSEMBL114_rn	exon	43839095	43839332	0.108026167192439	+	.	gene_id "ENSRNOG00000089614"; transcript_id "ENSRNOG00000089614_tx_16"; exon_id "11_43839095_43839332_+"; exonnum "3"; txlen "605";
11	ENSEMBL114_rn	exon	43839095	43839332	0.0918413626574228	+	.	gene_id "ENSRNOG00000089614"; transcript_id "ENSRNOG00000089614_tx_20"; exon_id "11_43839095_43839332_+"; exonnum "3"; txlen "811";
11	ENSEMBL114_rn	exon	43839095	43839332	0.0918413626574228	+	.	gene_id "ENSRNOG00000089614"; transcript_id "ENSRNOG00000089614_tx_21"; exon_id "11_43839095_43839332_+"; exonnum "3"; txlen "821";
11	ENSEMBL114_rn	exon	43839095	43839332	0.0918413626574228	+	.	gene_id "ENSRNOG00000089614"; transcript_id "ENSRNOG00000089614_tx_22"; exon_id "11_43839095_43839332_+"; exonnum "2"; txlen "607";
11	ENSEMBL114_rn	exon	43839095	43839332	0.0676179106031815	+	.	gene_id "ENSRNOG00000089614"; transcript_id "ENSRNOG00000089614_tx_29"; exon_id "11_43839095_43839332_+"; exonnum "3"; txlen "6071";
11	ENSEMBL114_rn	exon	43839095	43839332	0.0676179106031815	+	.	gene_id "ENSRNOG00000089614"; transcript_id "ENSRNOG00000089614_tx_30"; exon_id "11_43839095_43839332_+"; exonnum "3"; txlen "6061";
11	ensembl	exon	43839095	43841103	0	+	.	gene_id "ENSRNOG00000089614"; gene_version "1"; transcript_id "ENSRNOT00000172133"; transcript_version "1"; exon_number "3"; gene_source "ensembl"; gene_biotype "lncRNA"; transcript_source "ensembl"; transcript_biotype "lncRNA"; exon_id "ENSRNOE00000720998"; exon_version "1";
11	ensembl	exon	43839095	43841799	0	+	.	gene_id "ENSRNOG00000089614"; gene_version "1"; transcript_id "ENSRNOT00000155177"; transcript_version "1"; exon_number "3"; gene_source "ensembl"; gene_biotype "lncRNA"; transcript_source "ensembl"; transcript_biotype "lncRNA"; exon_id "ENSRNOE00000762104"; exon_version "1";
11	sraer114_mid	exon	43839700	43840340	0.0676179106031815	+	.	gene_id "ENSRNOG00000089614"; transcript_id "ENSRNOG00000089614_tx_29"; exon_id "11_43839700_43840340_+"; exonnum "4"; txlen "6071";
11	sraer114_mid	exon	43839700	43840340	0.0676179106031815	+	.	gene_id "ENSRNOG00000089614"; transcript_id "ENSRNOG00000089614_tx_30"; exon_id "11_43839700_43840340_+"; exonnum "4"; txlen "6061";
11	ensembl	exon	43840260	43840340	0	+	.	gene_id "ENSRNOG00000089614"; gene_version "1"; transcript_id "ENSRNOT00000138300"; transcript_version "1"; exon_number "4"; gene_source "ensembl"; gene_biotype "lncRNA"; transcript_source "ensembl"; transcript_biotype "lncRNA"; exon_id "ENSRNOE00000702254"; exon_version "1";
11	ensembl	exon	43840916	43841103	0	+	.	gene_id "ENSRNOG00000089614"; gene_version "1"; transcript_id "ENSRNOT00000150340"; transcript_version "1"; exon_number "4"; gene_source "ensembl"; gene_biotype "lncRNA"; transcript_source "ensembl"; transcript_biotype "lncRNA"; exon_id "ENSRNOE00000761383"; exon_version "1";
11	ENSEMBL114_rn	exon	43840916	43841103	0.0676179106031815	+	.	gene_id "ENSRNOG00000089614"; transcript_id "ENSRNOG00000089614_tx_29"; exon_id "11_43840916_43841103_+"; exonnum "5"; txlen "6071";
11	ENSEMBL114_rn	exon	43840916	43841103	0.0676179106031815	+	.	gene_id "ENSRNOG00000089614"; transcript_id "ENSRNOG00000089614_tx_30"; exon_id "11_43840916_43841103_+"; exonnum "5"; txlen "6061";
11	ensembl	exon	43840916	43841799	0	+	.	gene_id "ENSRNOG00000089614"; gene_version "1"; transcript_id "ENSRNOT00000138300"; transcript_version "1"; exon_number "5"; gene_source "ensembl"; gene_biotype "lncRNA"; transcript_source "ensembl"; transcript_biotype "lncRNA"; exon_id "ENSRNOE00000694505"; exon_version "1";
11	sraer114_es	exon	43841111	43841276	0.0957278035428385	+	.	gene_id "ENSRNOG00000089614"; transcript_id "ENSRNOG00000089614_tx_19"; exon_id "11_43841111_43841276_+"; exonnum "1"; txlen "4836";
11	sraer114_ss	exon	43841166	43841198	0.108026167192439	+	.	gene_id "ENSRNOG00000089614"; transcript_id "ENSRNOG00000089614_tx_15"; exon_id "11_43841166_43841198_+"; exonnum "4"; txlen "595";
11	sraer114_ss	exon	43841166	43841198	0.108026167192439	+	.	gene_id "ENSRNOG00000089614"; transcript_id "ENSRNOG00000089614_tx_16"; exon_id "11_43841166_43841198_+"; exonnum "4"; txlen "605";
11	ensembl	exon	43841585	43841799	0	+	.	gene_id "ENSRNOG00000089614"; gene_version "1"; transcript_id "ENSRNOT00000172133"; transcript_version "1"; exon_number "4"; gene_source "ensembl"; gene_biotype "lncRNA"; transcript_source "ensembl"; transcript_biotype "lncRNA"; exon_id "ENSRNOE00000695628"; exon_version "1";
11	ensembl	exon	43841585	43841799	0	+	.	gene_id "ENSRNOG00000089614"; gene_version "1"; transcript_id "ENSRNOT00000150340"; transcript_version "1"; exon_number "5"; gene_source "ensembl"; gene_biotype "lncRNA"; transcript_source "ensembl"; transcript_biotype "lncRNA"; exon_id "ENSRNOE00000695628"; exon_version "1";
11	ENSEMBL114_rn	exon	43841585	43841799	0.0957278035428385	+	.	gene_id "ENSRNOG00000089614"; transcript_id "ENSRNOG00000089614_tx_19"; exon_id "11_43841585_43841799_+"; exonnum "2"; txlen "4836";
11	ENSEMBL114_rn	exon	43841585	43841799	0.0676179106031815	+	.	gene_id "ENSRNOG00000089614"; transcript_id "ENSRNOG00000089614_tx_29"; exon_id "11_43841585_43841799_+"; exonnum "6"; txlen "6071";
11	ENSEMBL114_rn	exon	43841585	43841799	0.0676179106031815	+	.	gene_id "ENSRNOG00000089614"; transcript_id "ENSRNOG00000089614_tx_30"; exon_id "11_43841585_43841799_+"; exonnum "6"; txlen "6061";
11	ensembl	exon	43842331	43846785	0	+	.	gene_id "ENSRNOG00000089614"; gene_version "1"; transcript_id "ENSRNOT00000155177"; transcript_version "1"; exon_number "4"; gene_source "ensembl"; gene_biotype "lncRNA"; transcript_source "ensembl"; transcript_biotype "lncRNA"; exon_id "ENSRNOE00000771546"; exon_version "1";
11	ensembl	exon	43842331	43846785	0	+	.	gene_id "ENSRNOG00000089614"; gene_version "1"; transcript_id "ENSRNOT00000172133"; transcript_version "1"; exon_number "5"; gene_source "ensembl"; gene_biotype "lncRNA"; transcript_source "ensembl"; transcript_biotype "lncRNA"; exon_id "ENSRNOE00000771546"; exon_version "1";
11	ensembl	exon	43842331	43846785	0	+	.	gene_id "ENSRNOG00000089614"; gene_version "1"; transcript_id "ENSRNOT00000138300"; transcript_version "1"; exon_number "6"; gene_source "ensembl"; gene_biotype "lncRNA"; transcript_source "ensembl"; transcript_biotype "lncRNA"; exon_id "ENSRNOE00000771546"; exon_version "1";
11	ENSEMBL114_rn	exon	43842331	43846785	0.0957278035428385	+	.	gene_id "ENSRNOG00000089614"; transcript_id "ENSRNOG00000089614_tx_19"; exon_id "11_43842331_43846785_+"; exonnum "3"; txlen "4836";
11	ENSEMBL114_rn	exon	43842331	43846785	0.0676179106031815	+	.	gene_id "ENSRNOG00000089614"; transcript_id "ENSRNOG00000089614_tx_29"; exon_id "11_43842331_43846785_+"; exonnum "7"; txlen "6071";
11	ENSEMBL114_rn	exon	43842331	43846785	0.0676179106031815	+	.	gene_id "ENSRNOG00000089614"; transcript_id "ENSRNOG00000089614_tx_30"; exon_id "11_43842331_43846785_+"; exonnum "7"; txlen "6061";
11	ensembl	exon	43842331	43848144	0	+	.	gene_id "ENSRNOG00000089614"; gene_version "1"; transcript_id "ENSRNOT00000150340"; transcript_version "1"; exon_number "6"; gene_source "ensembl"; gene_biotype "lncRNA"; transcript_source "ensembl"; transcript_biotype "lncRNA"; exon_id "ENSRNOE00000730309"; exon_version "1";
11	ensembl	exon	43842344	43846785	0	+	.	gene_id "ENSRNOG00000089614"; gene_version "1"; transcript_id "ENSRNOT00000174128"; transcript_version "1"; exon_number "3"; gene_source "ensembl"; gene_biotype "lncRNA"; transcript_source "ensembl"; transcript_biotype "lncRNA"; exon_id "ENSRNOE00000711425"; exon_version "1"; tag "Ensembl_canonical";
11	sraer114_es	exon	43856997	43857191	0.0701206721212788	+	.	gene_id "ENSRNOG00000089614"; transcript_id "ENSRNOG00000089614_tx_26"; exon_id "11_43856997_43857191_+"; exonnum "1"; txlen "848";
11	sraer114_es	exon	43857418	43857672	0.0967422190286738	+	.	gene_id "ENSRNOG00000089614"; transcript_id "ENSRNOG00000089614_tx_18"; exon_id "11_43857418_43857672_+"; exonnum "1"; txlen "504";
11	sraer114_mid	exon	43861398	43861491	0.0967422190286738	+	.	gene_id "ENSRNOG00000089614"; transcript_id "ENSRNOG00000089614_tx_18"; exon_id "11_43861398_43861491_+"; exonnum "2"; txlen "504";
11	sraer114_mid	exon	43861398	43861491	0.0918413626574228	+	.	gene_id "ENSRNOG00000089614"; transcript_id "ENSRNOG00000089614_tx_20"; exon_id "11_43861398_43861491_+"; exonnum "4"; txlen "811";
11	sraer114_mid	exon	43861398	43861491	0.0918413626574228	+	.	gene_id "ENSRNOG00000089614"; transcript_id "ENSRNOG00000089614_tx_21"; exon_id "11_43861398_43861491_+"; exonnum "4"; txlen "821";
11	sraer114_mid	exon	43861398	43861491	0.0918413626574228	+	.	gene_id "ENSRNOG00000089614"; transcript_id "ENSRNOG00000089614_tx_22"; exon_id "11_43861398_43861491_+"; exonnum "3"; txlen "607";
11	sraer114_mid	exon	43861398	43861491	0.0701206721212788	+	.	gene_id "ENSRNOG00000089614"; transcript_id "ENSRNOG00000089614_tx_26"; exon_id "11_43861398_43861491_+"; exonnum "2"; txlen "848";
11	sraer114_mid	exon	43862193	43862596	0.0701206721212788	+	.	gene_id "ENSRNOG00000089614"; transcript_id "ENSRNOG00000089614_tx_26"; exon_id "11_43862193_43862596_+"; exonnum "3"; txlen "848";
11	sraer114_ss	exon	43862847	43863001	0.0967422190286738	+	.	gene_id "ENSRNOG00000089614"; transcript_id "ENSRNOG00000089614_tx_18"; exon_id "11_43862847_43863001_+"; exonnum "3"; txlen "504";
11	sraer114_ss	exon	43862847	43863001	0.0918413626574228	+	.	gene_id "ENSRNOG00000089614"; transcript_id "ENSRNOG00000089614_tx_20"; exon_id "11_43862847_43863001_+"; exonnum "5"; txlen "811";
11	sraer114_ss	exon	43862847	43863001	0.0918413626574228	+	.	gene_id "ENSRNOG00000089614"; transcript_id "ENSRNOG00000089614_tx_21"; exon_id "11_43862847_43863001_+"; exonnum "5"; txlen "821";
11	sraer114_ss	exon	43862847	43863001	0.0918413626574228	+	.	gene_id "ENSRNOG00000089614"; transcript_id "ENSRNOG00000089614_tx_22"; exon_id "11_43862847_43863001_+"; exonnum "4"; txlen "607";
11	sraer114_ss	exon	43862847	43863001	0.0701206721212788	+	.	gene_id "ENSRNOG00000089614"; transcript_id "ENSRNOG00000089614_tx_26"; exon_id "11_43862847_43863001_+"; exonnum "4"; txlen "848";
11	ensembl	exon	43910195	43911164	0	+	.	gene_id "ENSRNOG00000088538"; gene_version "1"; transcript_id "ENSRNOT00000121345"; transcript_version "1"; exon_number "1"; gene_source "ensembl"; gene_biotype "lncRNA"; transcript_source "ensembl"; transcript_biotype "lncRNA"; exon_id "ENSRNOE00000815486"; exon_version "1"; tag "Ensembl_canonical";
11	ensembl	gene	43910195	43912043	0	+	.	gene_id "ENSRNOG00000088538"; gene_version "1"; gene_source "ensembl"; gene_biotype "lncRNA";
11	ensembl	transcript	43910195	43912043	0	+	.	gene_id "ENSRNOG00000088538"; gene_version "1"; transcript_id "ENSRNOT00000121345"; transcript_version "1"; gene_source "ensembl"; gene_biotype "lncRNA"; transcript_source "ensembl"; transcript_biotype "lncRNA"; tag "Ensembl_canonical";
11	ensembl	exon	43911201	43912043	0	+	.	gene_id "ENSRNOG00000088538"; gene_version "1"; transcript_id "ENSRNOT00000121345"; transcript_version "1"; exon_number "2"; gene_source "ensembl"; gene_biotype "lncRNA"; transcript_source "ensembl"; transcript_biotype "lncRNA"; exon_id "ENSRNOE00000712022"; exon_version "1"; tag "Ensembl_canonical";
11	ensembl	exon	43914217	43915624	0	+	.	gene_id "ENSRNOG00000085867"; gene_version "1"; transcript_id "ENSRNOT00000163025"; transcript_version "1"; exon_number "1"; gene_source "ensembl"; gene_biotype "lncRNA"; transcript_source "ensembl"; transcript_biotype "lncRNA"; exon_id "ENSRNOE00000750139"; exon_version "1"; tag "Ensembl_canonical";
11	ensembl	gene	43914217	43919710	0	+	.	gene_id "ENSRNOG00000085867"; gene_version "1"; gene_source "ensembl"; gene_biotype "lncRNA";
11	ensembl	transcript	43914217	43919710	0	+	.	gene_id "ENSRNOG00000085867"; gene_version "1"; transcript_id "ENSRNOT00000163025"; transcript_version "1"; gene_source "ensembl"; gene_biotype "lncRNA"; transcript_source "ensembl"; transcript_biotype "lncRNA"; tag "Ensembl_canonical";
11	ensembl	exon	43918823	43919710	0	+	.	gene_id "ENSRNOG00000085867"; gene_version "1"; transcript_id "ENSRNOT00000163025"; transcript_version "1"; exon_number "2"; gene_source "ensembl"; gene_biotype "lncRNA"; transcript_source "ensembl"; transcript_biotype "lncRNA"; exon_id "ENSRNOE00000700303"; exon_version "1"; tag "Ensembl_canonical";
11	ensembl	exon	43921983	43922323	0	+	.	gene_id "ENSRNOG00000079716"; gene_version "1"; transcript_id "ENSRNOT00000127175"; transcript_version "1"; exon_number "1"; gene_source "ensembl"; gene_biotype "lncRNA"; transcript_source "ensembl"; transcript_biotype "lncRNA"; exon_id "ENSRNOE00000709152"; exon_version "1"; tag "Ensembl_canonical";
11	ensembl	transcript	43921983	43941931	0	+	.	gene_id "ENSRNOG00000079716"; gene_version "1"; transcript_id "ENSRNOT00000127175"; transcript_version "1"; gene_source "ensembl"; gene_biotype "lncRNA"; transcript_source "ensembl"; transcript_biotype "lncRNA"; tag "Ensembl_canonical";
11	ensembl	gene	43921983	43945635	0	+	.	gene_id "ENSRNOG00000079716"; gene_version "1"; gene_source "ensembl"; gene_biotype "lncRNA";
11	ensembl	exon	43922452	43927895	0	+	.	gene_id "ENSRNOG00000079716"; gene_version "1"; transcript_id "ENSRNOT00000127175"; transcript_version "1"; exon_number "2"; gene_source "ensembl"; gene_biotype "lncRNA"; transcript_source "ensembl"; transcript_biotype "lncRNA"; exon_id "ENSRNOE00000682080"; exon_version "1"; tag "Ensembl_canonical";
11	ensembl	exon	43928817	43929355	0	+	.	gene_id "ENSRNOG00000077941"; gene_version "1"; transcript_id "ENSRNOT00000155674"; transcript_version "1"; exon_number "1"; gene_source "ensembl"; gene_biotype "lncRNA"; transcript_source "ensembl"; transcript_biotype "lncRNA"; exon_id "ENSRNOE00000802778"; exon_version "1"; tag "Ensembl_canonical";
11	ensembl	gene	43928817	43930538	0	+	.	gene_id "ENSRNOG00000077941"; gene_version "1"; gene_source "ensembl"; gene_biotype "lncRNA";
11	ensembl	transcript	43928817	43930538	0	+	.	gene_id "ENSRNOG00000077941"; gene_version "1"; transcript_id "ENSRNOT00000155674"; transcript_version "1"; gene_source "ensembl"; gene_biotype "lncRNA"; transcript_source "ensembl"; transcript_biotype "lncRNA"; tag "Ensembl_canonical";
11	ensembl	exon	43930049	43930538	0	+	.	gene_id "ENSRNOG00000077941"; gene_version "1"; transcript_id "ENSRNOT00000155674"; transcript_version "1"; exon_number "2"; gene_source "ensembl"; gene_biotype "lncRNA"; transcript_source "ensembl"; transcript_biotype "lncRNA"; exon_id "ENSRNOE00000697806"; exon_version "1"; tag "Ensembl_canonical";
11	ensembl	exon	43933006	43933230	0	+	.	gene_id "ENSRNOG00000079716"; gene_version "1"; transcript_id "ENSRNOT00000160316"; transcript_version "1"; exon_number "1"; gene_source "ensembl"; gene_biotype "lncRNA"; transcript_source "ensembl"; transcript_biotype "lncRNA"; exon_id "ENSRNOE00000724347"; exon_version "1";
11	ensembl	transcript	43933006	43945635	0	+	.	gene_id "ENSRNOG00000079716"; gene_version "1"; transcript_id "ENSRNOT00000160316"; transcript_version "1"; gene_source "ensembl"; gene_biotype "lncRNA"; transcript_source "ensembl"; transcript_biotype "lncRNA";
11	ensembl	exon	43940009	43940098	0	+	.	gene_id "ENSRNOG00000079716"; gene_version "1"; transcript_id "ENSRNOT00000134662"; transcript_version "1"; exon_number "1"; gene_source "ensembl"; gene_biotype "lncRNA"; transcript_source "ensembl"; transcript_biotype "lncRNA"; exon_id "ENSRNOE00000750527"; exon_version "1";
11	ensembl	transcript	43940009	43945635	0	+	.	gene_id "ENSRNOG00000079716"; gene_version "1"; transcript_id "ENSRNOT00000134662"; transcript_version "1"; gene_source "ensembl"; gene_biotype "lncRNA"; transcript_source "ensembl"; transcript_biotype "lncRNA";
11	ensembl	exon	43940663	43940800	0	+	.	gene_id "ENSRNOG00000079716"; gene_version "1"; transcript_id "ENSRNOT00000160316"; transcript_version "1"; exon_number "2"; gene_source "ensembl"; gene_biotype "lncRNA"; transcript_source "ensembl"; transcript_biotype "lncRNA"; exon_id "ENSRNOE00000749984"; exon_version "1";
11	ensembl	exon	43940663	43940800	0	+	.	gene_id "ENSRNOG00000079716"; gene_version "1"; transcript_id "ENSRNOT00000134662"; transcript_version "1"; exon_number "2"; gene_source "ensembl"; gene_biotype "lncRNA"; transcript_source "ensembl"; transcript_biotype "lncRNA"; exon_id "ENSRNOE00000749984"; exon_version "1";
11	ensembl	exon	43940663	43941931	0	+	.	gene_id "ENSRNOG00000079716"; gene_version "1"; transcript_id "ENSRNOT00000127175"; transcript_version "1"; exon_number "3"; gene_source "ensembl"; gene_biotype "lncRNA"; transcript_source "ensembl"; transcript_biotype "lncRNA"; exon_id "ENSRNOE00000708999"; exon_version "1"; tag "Ensembl_canonical";
11	ensembl	exon	43944526	43944793	0	+	.	gene_id "ENSRNOG00000079716"; gene_version "1"; transcript_id "ENSRNOT00000141972"; transcript_version "1"; exon_number "1"; gene_source "ensembl"; gene_biotype "lncRNA"; transcript_source "ensembl"; transcript_biotype "lncRNA"; exon_id "ENSRNOE00000803259"; exon_version "1";
11	ensembl	transcript	43944526	43945635	0	+	.	gene_id "ENSRNOG00000079716"; gene_version "1"; transcript_id "ENSRNOT00000141972"; transcript_version "1"; gene_source "ensembl"; gene_biotype "lncRNA"; transcript_source "ensembl"; transcript_biotype "lncRNA";
11	ensembl	exon	43945316	43945635	0	+	.	gene_id "ENSRNOG00000079716"; gene_version "1"; transcript_id "ENSRNOT00000134662"; transcript_version "1"; exon_number "3"; gene_source "ensembl"; gene_biotype "lncRNA"; transcript_source "ensembl"; transcript_biotype "lncRNA"; exon_id "ENSRNOE00000799287"; exon_version "1";
11	ensembl	exon	43945352	43945635	0	+	.	gene_id "ENSRNOG00000079716"; gene_version "1"; transcript_id "ENSRNOT00000160316"; transcript_version "1"; exon_number "3"; gene_source "ensembl"; gene_biotype "lncRNA"; transcript_source "ensembl"; transcript_biotype "lncRNA"; exon_id "ENSRNOE00000744572"; exon_version "1";
11	ensembl	exon	43945352	43945635	0	+	.	gene_id "ENSRNOG00000079716"; gene_version "1"; transcript_id "ENSRNOT00000141972"; transcript_version "1"; exon_number "2"; gene_source "ensembl"; gene_biotype "lncRNA"; transcript_source "ensembl"; transcript_biotype "lncRNA"; exon_id "ENSRNOE00000744572"; exon_version "1";
11	ensembl	exon	43958940	43959069	0	+	.	gene_id "ENSRNOG00000028658"; gene_version "7"; transcript_id "ENSRNOT00000000325"; transcript_version "8"; exon_number "1"; gene_name "Olig2"; gene_source "ensembl"; gene_biotype "protein_coding"; transcript_name "Olig2-201"; transcript_source "ensembl"; transcript_biotype "protein_coding"; exon_id "ENSRNOE00000739601"; exon_version "1";
11	ensembl	five_prime_utr	43958940	43959069	0	+	.	gene_id "ENSRNOG00000028658"; gene_version "7"; transcript_id "ENSRNOT00000000325"; transcript_version "8"; gene_name "Olig2"; gene_source "ensembl"; gene_biotype "protein_coding"; transcript_name "Olig2-201"; transcript_source "ensembl"; transcript_biotype "protein_coding";
11	ensembl	transcript	43958940	43966424	0	+	.	gene_id "ENSRNOG00000028658"; gene_version "7"; transcript_id "ENSRNOT00000000325"; transcript_version "8"; gene_name "Olig2"; gene_source "ensembl"; gene_biotype "protein_coding"; transcript_name "Olig2-201"; transcript_source "ensembl"; transcript_biotype "protein_coding";
11	ensembl	gene	43958940	43968634	0	+	.	gene_id "ENSRNOG00000028658"; gene_version "7"; gene_name "Olig2"; gene_source "ensembl"; gene_biotype "protein_coding";
11	ensembl	exon	43960056	43960192	0	+	.	gene_id "ENSRNOG00000028658"; gene_version "7"; transcript_id "ENSRNOT00000148466"; transcript_version "1"; exon_number "1"; gene_name "Olig2"; gene_source "ensembl"; gene_biotype "protein_coding"; transcript_name "Olig2-203"; transcript_source "ensembl"; transcript_biotype "protein_coding"; exon_id "ENSRNOE00000747310"; exon_version "1"; tag "Ensembl_canonical";
11	ensembl	five_prime_utr	43960056	43960192	0	+	.	gene_id "ENSRNOG00000028658"; gene_version "7"; transcript_id "ENSRNOT00000148466"; transcript_version "1"; gene_name "Olig2"; gene_source "ensembl"; gene_biotype "protein_coding"; transcript_name "Olig2-203"; transcript_source "ensembl"; transcript_biotype "protein_coding"; tag "Ensembl_canonical";
11	ensembl	transcript	43960056	43968634	0	+	.	gene_id "ENSRNOG00000028658"; gene_version "7"; transcript_id "ENSRNOT00000148466"; transcript_version "1"; gene_name "Olig2"; gene_source "ensembl"; gene_biotype "protein_coding"; transcript_name "Olig2-203"; transcript_source "ensembl"; transcript_biotype "protein_coding"; tag "Ensembl_canonical";
11	ensembl	exon	43961652	43961831	0	+	.	gene_id "ENSRNOG00000028658"; gene_version "7"; transcript_id "ENSRNOT00000000325"; transcript_version "8"; exon_number "2"; gene_name "Olig2"; gene_source "ensembl"; gene_biotype "protein_coding"; transcript_name "Olig2-201"; transcript_source "ensembl"; transcript_biotype "protein_coding"; exon_id "ENSRNOE00000707123"; exon_version "1";
11	ensembl	five_prime_utr	43961652	43961831	0	+	.	gene_id "ENSRNOG00000028658"; gene_version "7"; transcript_id "ENSRNOT00000000325"; transcript_version "8"; gene_name "Olig2"; gene_source "ensembl"; gene_biotype "protein_coding"; transcript_name "Olig2-201"; transcript_source "ensembl"; transcript_biotype "protein_coding";
11	ensembl	exon	43961652	43961831	0	+	.	gene_id "ENSRNOG00000028658"; gene_version "7"; transcript_id "ENSRNOT00000148466"; transcript_version "1"; exon_number "2"; gene_name "Olig2"; gene_source "ensembl"; gene_biotype "protein_coding"; transcript_name "Olig2-203"; transcript_source "ensembl"; transcript_biotype "protein_coding"; exon_id "ENSRNOE00000707123"; exon_version "1"; tag "Ensembl_canonical";
11	ensembl	five_prime_utr	43961652	43961831	0	+	.	gene_id "ENSRNOG00000028658"; gene_version "7"; transcript_id "ENSRNOT00000148466"; transcript_version "1"; gene_name "Olig2"; gene_source "ensembl"; gene_biotype "protein_coding"; transcript_name "Olig2-203"; transcript_source "ensembl"; transcript_biotype "protein_coding"; tag "Ensembl_canonical";
11	ensembl	exon	43962015	43962072	0	+	.	gene_id "ENSRNOG00000028658"; gene_version "7"; transcript_id "ENSRNOT00000128533"; transcript_version "1"; exon_number "1"; gene_name "Olig2"; gene_source "ensembl"; gene_biotype "protein_coding"; transcript_name "Olig2-202"; transcript_source "ensembl"; transcript_biotype "protein_coding"; exon_id "ENSRNOE00000784289"; exon_version "1";
11	ensembl	five_prime_utr	43962015	43962072	0	+	.	gene_id "ENSRNOG00000028658"; gene_version "7"; transcript_id "ENSRNOT00000128533"; transcript_version "1"; gene_name "Olig2"; gene_source "ensembl"; gene_biotype "protein_coding"; transcript_name "Olig2-202"; transcript_source "ensembl"; transcript_biotype "protein_coding";
11	ensembl	transcript	43962015	43964965	0	+	.	gene_id "ENSRNOG00000028658"; gene_version "7"; transcript_id "ENSRNOT00000128533"; transcript_version "1"; gene_name "Olig2"; gene_source "ensembl"; gene_biotype "protein_coding"; transcript_name "Olig2-202"; transcript_source "ensembl"; transcript_biotype "protein_coding";
11	sraer114_es	exon	43962198	43962352	0.00615481498206763	+	.	gene_id "ENSRNOG00000028658"; transcript_id "ENSRNOG00000028658_tx_2"; exon_id "11_43962198_43962352_+"; exonnum "1"; txlen "4021";
11	ensembl	five_prime_utr	43962559	43962613	0	+	.	gene_id "ENSRNOG00000028658"; gene_version "7"; transcript_id "ENSRNOT00000128533"; transcript_version "1"; gene_name "Olig2"; gene_source "ensembl"; gene_biotype "protein_coding"; transcript_name "Olig2-202"; transcript_source "ensembl"; transcript_biotype "protein_coding";
11	ensembl	five_prime_utr	43962559	43962613	0	+	.	gene_id "ENSRNOG00000028658"; gene_version "7"; transcript_id "ENSRNOT00000000325"; transcript_version "8"; gene_name "Olig2"; gene_source "ensembl"; gene_biotype "protein_coding"; transcript_name "Olig2-201"; transcript_source "ensembl"; transcript_biotype "protein_coding";
11	ensembl	five_prime_utr	43962559	43962613	0	+	.	gene_id "ENSRNOG00000028658"; gene_version "7"; transcript_id "ENSRNOT00000148466"; transcript_version "1"; gene_name "Olig2"; gene_source "ensembl"; gene_biotype "protein_coding"; transcript_name "Olig2-203"; transcript_source "ensembl"; transcript_biotype "protein_coding"; tag "Ensembl_canonical";
11	ensembl	exon	43962559	43964965	0	+	.	gene_id "ENSRNOG00000028658"; gene_version "7"; transcript_id "ENSRNOT00000128533"; transcript_version "1"; exon_number "2"; gene_name "Olig2"; gene_source "ensembl"; gene_biotype "protein_coding"; transcript_name "Olig2-202"; transcript_source "ensembl"; transcript_biotype "protein_coding"; exon_id "ENSRNOE00000747450"; exon_version "1";
11	ensembl	exon	43962559	43966424	0	+	.	gene_id "ENSRNOG00000028658"; gene_version "7"; transcript_id "ENSRNOT00000000325"; transcript_version "8"; exon_number "3"; gene_name "Olig2"; gene_source "ensembl"; gene_biotype "protein_coding"; transcript_name "Olig2-201"; transcript_source "ensembl"; transcript_biotype "protein_coding"; exon_id "ENSRNOE00000245993"; exon_version "7";
11	ENSEMBL114_rn	exon	43962559	43966424	0.00615481498206763	+	.	gene_id "ENSRNOG00000028658"; transcript_id "ENSRNOG00000028658_tx_2"; exon_id "11_43962559_43966424_+"; exonnum "2"; txlen "4021";
11	ensembl	exon	43962559	43968634	0	+	.	gene_id "ENSRNOG00000028658"; gene_version "7"; transcript_id "ENSRNOT00000148466"; transcript_version "1"; exon_number "3"; gene_name "Olig2"; gene_source "ensembl"; gene_biotype "protein_coding"; transcript_name "Olig2-203"; transcript_source "ensembl"; transcript_biotype "protein_coding"; exon_id "ENSRNOE00000739131"; exon_version "1"; tag "Ensembl_canonical";
11	ensembl	start_codon	43962614	43962616	0	+	0	gene_id "ENSRNOG00000028658"; gene_version "7"; transcript_id "ENSRNOT00000128533"; transcript_version "1"; exon_number "2"; gene_name "Olig2"; gene_source "ensembl"; gene_biotype "protein_coding"; transcript_name "Olig2-202"; transcript_source "ensembl"; transcript_biotype "protein_coding";
11	ensembl	start_codon	43962614	43962616	0	+	0	gene_id "ENSRNOG00000028658"; gene_version "7"; transcript_id "ENSRNOT00000000325"; transcript_version "8"; exon_number "3"; gene_name "Olig2"; gene_source "ensembl"; gene_biotype "protein_coding"; transcript_name "Olig2-201"; transcript_source "ensembl"; transcript_biotype "protein_coding";
11	ensembl	start_codon	43962614	43962616	0	+	0	gene_id "ENSRNOG00000028658"; gene_version "7"; transcript_id "ENSRNOT00000148466"; transcript_version "1"; exon_number "3"; gene_name "Olig2"; gene_source "ensembl"; gene_biotype "protein_coding"; transcript_name "Olig2-203"; transcript_source "ensembl"; transcript_biotype "protein_coding"; tag "Ensembl_canonical";
11	ensembl	CDS	43962614	43963582	0	+	0	gene_id "ENSRNOG00000028658"; gene_version "7"; transcript_id "ENSRNOT00000128533"; transcript_version "1"; exon_number "2"; gene_name "Olig2"; gene_source "ensembl"; gene_biotype "protein_coding"; transcript_name "Olig2-202"; transcript_source "ensembl"; transcript_biotype "protein_coding"; protein_id "ENSRNOP00000109314"; protein_version "1";
11	ensembl	CDS	43962614	43963582	0	+	0	gene_id "ENSRNOG00000028658"; gene_version "7"; transcript_id "ENSRNOT00000000325"; transcript_version "8"; exon_number "3"; gene_name "Olig2"; gene_source "ensembl"; gene_biotype "protein_coding"; transcript_name "Olig2-201"; transcript_source "ensembl"; transcript_biotype "protein_coding"; protein_id "ENSRNOP00000000325"; protein_version "4";
11	ensembl	CDS	43962614	43963582	0	+	0	gene_id "ENSRNOG00000028658"; gene_version "7"; transcript_id "ENSRNOT00000148466"; transcript_version "1"; exon_number "3"; gene_name "Olig2"; gene_source "ensembl"; gene_biotype "protein_coding"; transcript_name "Olig2-203"; transcript_source "ensembl"; transcript_biotype "protein_coding"; protein_id "ENSRNOP00000104206"; protein_version "1"; tag "Ensembl_canonical";
11	ensembl	stop_codon	43963583	43963585	0	+	0	gene_id "ENSRNOG00000028658"; gene_version "7"; transcript_id "ENSRNOT00000128533"; transcript_version "1"; exon_number "2"; gene_name "Olig2"; gene_source "ensembl"; gene_biotype "protein_coding"; transcript_name "Olig2-202"; transcript_source "ensembl"; transcript_biotype "protein_coding";
11	ensembl	stop_codon	43963583	43963585	0	+	0	gene_id "ENSRNOG00000028658"; gene_version "7"; transcript_id "ENSRNOT00000000325"; transcript_version "8"; exon_number "3"; gene_name "Olig2"; gene_source "ensembl"; gene_biotype "protein_coding"; transcript_name "Olig2-201"; transcript_source "ensembl"; transcript_biotype "protein_coding";
11	ensembl	stop_codon	43963583	43963585	0	+	0	gene_id "ENSRNOG00000028658"; gene_version "7"; transcript_id "ENSRNOT00000148466"; transcript_version "1"; exon_number "3"; gene_name "Olig2"; gene_source "ensembl"; gene_biotype "protein_coding"; transcript_name "Olig2-203"; transcript_source "ensembl"; transcript_biotype "protein_coding"; tag "Ensembl_canonical";
11	ensembl	three_prime_utr	43963586	43964965	0	+	.	gene_id "ENSRNOG00000028658"; gene_version "7"; transcript_id "ENSRNOT00000128533"; transcript_version "1"; gene_name "Olig2"; gene_source "ensembl"; gene_biotype "protein_coding"; transcript_name "Olig2-202"; transcript_source "ensembl"; transcript_biotype "protein_coding";
11	ensembl	three_prime_utr	43963586	43966424	0	+	.	gene_id "ENSRNOG00000028658"; gene_version "7"; transcript_id "ENSRNOT00000000325"; transcript_version "8"; gene_name "Olig2"; gene_source "ensembl"; gene_biotype "protein_coding"; transcript_name "Olig2-201"; transcript_source "ensembl"; transcript_biotype "protein_coding";
11	ensembl	three_prime_utr	43963586	43968634	0	+	.	gene_id "ENSRNOG00000028658"; gene_version "7"; transcript_id "ENSRNOT00000148466"; transcript_version "1"; gene_name "Olig2"; gene_source "ensembl"; gene_biotype "protein_coding"; transcript_name "Olig2-203"; transcript_source "ensembl"; transcript_biotype "protein_coding"; tag "Ensembl_canonical";
11	ensembl	five_prime_utr	44000281	44000542	0	+	.	gene_id "ENSRNOG00000028648"; gene_version "8"; transcript_id "ENSRNOT00000002827"; transcript_version "9"; gene_name "Olig1"; gene_source "ensembl"; gene_biotype "protein_coding"; transcript_name "Olig1-201"; transcript_source "ensembl"; transcript_biotype "protein_coding"; tag "Ensembl_canonical";
11	ensembl	exon	44000281	44001897	0	+	.	gene_id "ENSRNOG00000028648"; gene_version "8"; transcript_id "ENSRNOT00000002827"; transcript_version "9"; exon_number "1"; gene_name "Olig1"; gene_source "ensembl"; gene_biotype "protein_coding"; transcript_name "Olig1-201"; transcript_source "ensembl"; transcript_biotype "protein_coding"; exon_id "ENSRNOE00000245564"; exon_version "8"; tag "Ensembl_canonical";
11	ensembl	gene	44000281	44002592	0	+	.	gene_id "ENSRNOG00000028648"; gene_version "8"; gene_name "Olig1"; gene_source "ensembl"; gene_biotype "protein_coding";
11	ensembl	transcript	44000281	44002592	0	+	.	gene_id "ENSRNOG00000028648"; gene_version "8"; transcript_id "ENSRNOT00000002827"; transcript_version "9"; gene_name "Olig1"; gene_source "ensembl"; gene_biotype "protein_coding"; transcript_name "Olig1-201"; transcript_source "ensembl"; transcript_biotype "protein_coding"; tag "Ensembl_canonical";
11	ensembl	start_codon	44000543	44000545	0	+	0	gene_id "ENSRNOG00000028648"; gene_version "8"; transcript_id "ENSRNOT00000002827"; transcript_version "9"; exon_number "1"; gene_name "Olig1"; gene_source "ensembl"; gene_biotype "protein_coding"; transcript_name "Olig1-201"; transcript_source "ensembl"; transcript_biotype "protein_coding"; tag "Ensembl_canonical";
11	ensembl	CDS	44000543	44001325	0	+	0	gene_id "ENSRNOG00000028648"; gene_version "8"; transcript_id "ENSRNOT00000002827"; transcript_version "9"; exon_number "1"; gene_name "Olig1"; gene_source "ensembl"; gene_biotype "protein_coding"; transcript_name "Olig1-201"; transcript_source "ensembl"; transcript_biotype "protein_coding"; protein_id "ENSRNOP00000002827"; protein_version "6"; tag "Ensembl_canonical";
11	ensembl	stop_codon	44001326	44001328	0	+	0	gene_id "ENSRNOG00000028648"; gene_version "8"; transcript_id "ENSRNOT00000002827"; transcript_version "9"; exon_number "1"; gene_name "Olig1"; gene_source "ensembl"; gene_biotype "protein_coding"; transcript_name "Olig1-201"; transcript_source "ensembl"; transcript_biotype "protein_coding"; tag "Ensembl_canonical";
11	ensembl	three_prime_utr	44001329	44001897	0	+	.	gene_id "ENSRNOG00000028648"; gene_version "8"; transcript_id "ENSRNOT00000002827"; transcript_version "9"; gene_name "Olig1"; gene_source "ensembl"; gene_biotype "protein_coding"; transcript_name "Olig1-201"; transcript_source "ensembl"; transcript_biotype "protein_coding"; tag "Ensembl_canonical";
11	ensembl	exon	44001952	44002592	0	+	.	gene_id "ENSRNOG00000028648"; gene_version "8"; transcript_id "ENSRNOT00000002827"; transcript_version "9"; exon_number "2"; gene_name "Olig1"; gene_source "ensembl"; gene_biotype "protein_coding"; transcript_name "Olig1-201"; transcript_source "ensembl"; transcript_biotype "protein_coding"; exon_id "ENSRNOE00000729815"; exon_version "1"; tag "Ensembl_canonical";
11	ensembl	three_prime_utr	44001952	44002592	0	+	.	gene_id "ENSRNOG00000028648"; gene_version "8"; transcript_id "ENSRNOT00000002827"; transcript_version "9"; gene_name "Olig1"; gene_source "ensembl"; gene_biotype "protein_coding"; transcript_name "Olig1-201"; transcript_source "ensembl"; transcript_biotype "protein_coding"; tag "Ensembl_canonical";
11	sraer114_es	exon	44043629	44044011	0.00793143315264084	+	.	gene_id "sraer114_gene_25743"; transcript_id "sraer114_gene_25743_tx_1"; exon_id "11_44043629_44044011_+"; exonnum "1"; txlen "2600";
11	sraer114_ss	exon	44044447	44046663	0.00793143315264084	+	.	gene_id "sraer114_gene_25743"; transcript_id "sraer114_gene_25743_tx_1"; exon_id "11_44044447_44046663_+"; exonnum "2"; txlen "2600";
11	ensembl	exon	44094655	44094762	0	+	.	gene_id "ENSRNOG00000087106"; gene_version "1"; transcript_id "ENSRNOT00000121766"; transcript_version "1"; exon_number "1"; gene_source "ensembl"; gene_biotype "lncRNA"; transcript_source "ensembl"; transcript_biotype "lncRNA"; exon_id "ENSRNOE00000719849"; exon_version "1"; tag "Ensembl_canonical";
11	ensembl	gene	44094655	44099683	0	+	.	gene_id "ENSRNOG00000087106"; gene_version "1"; gene_source "ensembl"; gene_biotype "lncRNA";
11	ensembl	transcript	44094655	44099683	0	+	.	gene_id "ENSRNOG00000087106"; gene_version "1"; transcript_id "ENSRNOT00000121766"; transcript_version "1"; gene_source "ensembl"; gene_biotype "lncRNA"; transcript_source "ensembl"; transcript_biotype "lncRNA"; tag "Ensembl_canonical";
11	ensembl	exon	44094708	44094762	0	+	.	gene_id "ENSRNOG00000087106"; gene_version "1"; transcript_id "ENSRNOT00000135779"; transcript_version "1"; exon_number "1"; gene_source "ensembl"; gene_biotype "lncRNA"; transcript_source "ensembl"; transcript_biotype "lncRNA"; exon_id "ENSRNOE00000706508"; exon_version "1";
11	ensembl	exon	44094708	44094762	0	+	.	gene_id "ENSRNOG00000087106"; gene_version "1"; transcript_id "ENSRNOT00000123966"; transcript_version "1"; exon_number "1"; gene_source "ensembl"; gene_biotype "lncRNA"; transcript_source "ensembl"; transcript_biotype "lncRNA"; exon_id "ENSRNOE00000706508"; exon_version "1";
11	ensembl	transcript	44094708	44096008	0	+	.	gene_id "ENSRNOG00000087106"; gene_version "1"; transcript_id "ENSRNOT00000123966"; transcript_version "1"; gene_source "ensembl"; gene_biotype "lncRNA"; transcript_source "ensembl"; transcript_biotype "lncRNA";
11	ensembl	transcript	44094708	44099643	0	+	.	gene_id "ENSRNOG00000087106"; gene_version "1"; transcript_id "ENSRNOT00000135779"; transcript_version "1"; gene_source "ensembl"; gene_biotype "lncRNA"; transcript_source "ensembl"; transcript_biotype "lncRNA";
11	ensembl	exon	44095319	44095505	0	+	.	gene_id "ENSRNOG00000087106"; gene_version "1"; transcript_id "ENSRNOT00000121766"; transcript_version "1"; exon_number "2"; gene_source "ensembl"; gene_biotype "lncRNA"; transcript_source "ensembl"; transcript_biotype "lncRNA"; exon_id "ENSRNOE00000687882"; exon_version "1"; tag "Ensembl_canonical";
11	ensembl	exon	44095319	44095505	0	+	.	gene_id "ENSRNOG00000087106"; gene_version "1"; transcript_id "ENSRNOT00000123966"; transcript_version "1"; exon_number "2"; gene_source "ensembl"; gene_biotype "lncRNA"; transcript_source "ensembl"; transcript_biotype "lncRNA"; exon_id "ENSRNOE00000687882"; exon_version "1";
11	ensembl	exon	44095752	44096008	0	+	.	gene_id "ENSRNOG00000087106"; gene_version "1"; transcript_id "ENSRNOT00000123966"; transcript_version "1"; exon_number "3"; gene_source "ensembl"; gene_biotype "lncRNA"; transcript_source "ensembl"; transcript_biotype "lncRNA"; exon_id "ENSRNOE00000799645"; exon_version "1";
11	ensembl	exon	44098507	44098637	0	+	.	gene_id "ENSRNOG00000087106"; gene_version "1"; transcript_id "ENSRNOT00000121766"; transcript_version "1"; exon_number "3"; gene_source "ensembl"; gene_biotype "lncRNA"; transcript_source "ensembl"; transcript_biotype "lncRNA"; exon_id "ENSRNOE00000814870"; exon_version "1"; tag "Ensembl_canonical";
11	ensembl	exon	44098507	44098637	0	+	.	gene_id "ENSRNOG00000087106"; gene_version "1"; transcript_id "ENSRNOT00000135779"; transcript_version "1"; exon_number "2"; gene_source "ensembl"; gene_biotype "lncRNA"; transcript_source "ensembl"; transcript_biotype "lncRNA"; exon_id "ENSRNOE00000814870"; exon_version "1";
11	ensembl	exon	44098956	44099124	0	+	.	gene_id "ENSRNOG00000087106"; gene_version "1"; transcript_id "ENSRNOT00000135779"; transcript_version "1"; exon_number "3"; gene_source "ensembl"; gene_biotype "lncRNA"; transcript_source "ensembl"; transcript_biotype "lncRNA"; exon_id "ENSRNOE00000721047"; exon_version "1";
11	ensembl	exon	44099013	44099124	0	+	.	gene_id "ENSRNOG00000087106"; gene_version "1"; transcript_id "ENSRNOT00000121766"; transcript_version "1"; exon_number "4"; gene_source "ensembl"; gene_biotype "lncRNA"; transcript_source "ensembl"; transcript_biotype "lncRNA"; exon_id "ENSRNOE00000684221"; exon_version "1"; tag "Ensembl_canonical";
11	ensembl	exon	44099486	44099643	0	+	.	gene_id "ENSRNOG00000087106"; gene_version "1"; transcript_id "ENSRNOT00000135779"; transcript_version "1"; exon_number "4"; gene_source "ensembl"; gene_biotype "lncRNA"; transcript_source "ensembl"; transcript_biotype "lncRNA"; exon_id "ENSRNOE00000741578"; exon_version "1";
11	ensembl	exon	44099490	44099683	0	+	.	gene_id "ENSRNOG00000087106"; gene_version "1"; transcript_id "ENSRNOT00000121766"; transcript_version "1"; exon_number "5"; gene_source "ensembl"; gene_biotype "lncRNA"; transcript_source "ensembl"; transcript_biotype "lncRNA"; exon_id "ENSRNOE00000780876"; exon_version "1"; tag "Ensembl_canonical";
11	ensembl	exon	44099753	44100031	0	+	.	gene_id "ENSRNOG00000045668"; gene_version "4"; transcript_id "ENSRNOT00000072856"; transcript_version "4"; exon_number "1"; gene_name "Ifnar2"; gene_source "ensembl"; gene_biotype "protein_coding"; transcript_name "Ifnar2-201"; transcript_source "ensembl"; transcript_biotype "protein_coding"; exon_id "ENSRNOE00000597844"; exon_version "2"; tag "Ensembl_canonical";
11	ensembl	five_prime_utr	44099753	44100031	0	+	.	gene_id "ENSRNOG00000045668"; gene_version "4"; transcript_id "ENSRNOT00000072856"; transcript_version "4"; gene_name "Ifnar2"; gene_source "ensembl"; gene_biotype "protein_coding"; transcript_name "Ifnar2-201"; transcript_source "ensembl"; transcript_biotype "protein_coding"; tag "Ensembl_canonical";
11	ensembl	gene	44099753	44131937	0	+	.	gene_id "ENSRNOG00000045668"; gene_version "4"; gene_name "Ifnar2"; gene_source "ensembl"; gene_biotype "protein_coding";
11	ensembl	transcript	44099753	44131937	0	+	.	gene_id "ENSRNOG00000045668"; gene_version "4"; transcript_id "ENSRNOT00000072856"; transcript_version "4"; gene_name "Ifnar2"; gene_source "ensembl"; gene_biotype "protein_coding"; transcript_name "Ifnar2-201"; transcript_source "ensembl"; transcript_biotype "protein_coding"; tag "Ensembl_canonical";
11	ensembl	five_prime_utr	44111450	44111485	0	+	.	gene_id "ENSRNOG00000045668"; gene_version "4"; transcript_id "ENSRNOT00000072856"; transcript_version "4"; gene_name "Ifnar2"; gene_source "ensembl"; gene_biotype "protein_coding"; transcript_name "Ifnar2-201"; transcript_source "ensembl"; transcript_biotype "protein_coding"; tag "Ensembl_canonical";
11	ensembl	exon	44111450	44111540	0	+	.	gene_id "ENSRNOG00000045668"; gene_version "4"; transcript_id "ENSRNOT00000072856"; transcript_version "4"; exon_number "2"; gene_name "Ifnar2"; gene_source "ensembl"; gene_biotype "protein_coding"; transcript_name "Ifnar2-201"; transcript_source "ensembl"; transcript_biotype "protein_coding"; exon_id "ENSRNOE00000506678"; exon_version "3"; tag "Ensembl_canonical";
11	ENSEMBL114_rn	exon	44111450	44111540	0.226911977154912	+	.	gene_id "ENSRNOG00000045668"; transcript_id "ENSRNOG00000045668_tx_3"; exon_id "11_44111450_44111540_+"; exonnum "1"; txlen "3039";
11	ensembl	start_codon	44111486	44111488	0	+	0	gene_id "ENSRNOG00000045668"; gene_version "4"; transcript_id "ENSRNOT00000072856"; transcript_version "4"; exon_number "2"; gene_name "Ifnar2"; gene_source "ensembl"; gene_biotype "protein_coding"; transcript_name "Ifnar2-201"; transcript_source "ensembl"; transcript_biotype "protein_coding"; tag "Ensembl_canonical";
11	ensembl	CDS	44111486	44111540	0	+	0	gene_id "ENSRNOG00000045668"; gene_version "4"; transcript_id "ENSRNOT00000072856"; transcript_version "4"; exon_number "2"; gene_name "Ifnar2"; gene_source "ensembl"; gene_biotype "protein_coding"; transcript_name "Ifnar2-201"; transcript_source "ensembl"; transcript_biotype "protein_coding"; protein_id "ENSRNOP00000065773"; protein_version "2"; tag "Ensembl_canonical";
11	ensembl	exon	44112631	44112672	0	+	.	gene_id "ENSRNOG00000045668"; gene_version "4"; transcript_id "ENSRNOT00000072856"; transcript_version "4"; exon_number "3"; gene_name "Ifnar2"; gene_source "ensembl"; gene_biotype "protein_coding"; transcript_name "Ifnar2-201"; transcript_source "ensembl"; transcript_biotype "protein_coding"; exon_id "ENSRNOE00000487245"; exon_version "1"; tag "Ensembl_canonical";
11	ensembl	CDS	44112631	44112672	0	+	2	gene_id "ENSRNOG00000045668"; gene_version "4"; transcript_id "ENSRNOT00000072856"; transcript_version "4"; exon_number "3"; gene_name "Ifnar2"; gene_source "ensembl"; gene_biotype "protein_coding"; transcript_name "Ifnar2-201"; transcript_source "ensembl"; transcript_biotype "protein_coding"; protein_id "ENSRNOP00000065773"; protein_version "2"; tag "Ensembl_canonical";
11	ENSEMBL114_rn	exon	44112631	44112672	0.226911977154912	+	.	gene_id "ENSRNOG00000045668"; transcript_id "ENSRNOG00000045668_tx_3"; exon_id "11_44112631_44112672_+"; exonnum "2"; txlen "3039";
11	ensembl	exon	44113583	44113706	0	+	.	gene_id "ENSRNOG00000045668"; gene_version "4"; transcript_id "ENSRNOT00000072856"; transcript_version "4"; exon_number "4"; gene_name "Ifnar2"; gene_source "ensembl"; gene_biotype "protein_coding"; transcript_name "Ifnar2-201"; transcript_source "ensembl"; transcript_biotype "protein_coding"; exon_id "ENSRNOE00000465446"; exon_version "1"; tag "Ensembl_canonical";
11	ensembl	CDS	44113583	44113706	0	+	2	gene_id "ENSRNOG00000045668"; gene_version "4"; transcript_id "ENSRNOT00000072856"; transcript_version "4"; exon_number "4"; gene_name "Ifnar2"; gene_source "ensembl"; gene_biotype "protein_coding"; transcript_name "Ifnar2-201"; transcript_source "ensembl"; transcript_biotype "protein_coding"; protein_id "ENSRNOP00000065773"; protein_version "2"; tag "Ensembl_canonical";
11	ENSEMBL114_rn	exon	44113583	44113706	0.226911977154912	+	.	gene_id "ENSRNOG00000045668"; transcript_id "ENSRNOG00000045668_tx_3"; exon_id "11_44113583_44113706_+"; exonnum "3"; txlen "3039";
11	ensembl	exon	44115831	44116000	0	+	.	gene_id "ENSRNOG00000045668"; gene_version "4"; transcript_id "ENSRNOT00000072856"; transcript_version "4"; exon_number "5"; gene_name "Ifnar2"; gene_source "ensembl"; gene_biotype "protein_coding"; transcript_name "Ifnar2-201"; transcript_source "ensembl"; transcript_biotype "protein_coding"; exon_id "ENSRNOE00000465624"; exon_version "1"; tag "Ensembl_canonical";
11	ensembl	CDS	44115831	44116000	0	+	1	gene_id "ENSRNOG00000045668"; gene_version "4"; transcript_id "ENSRNOT00000072856"; transcript_version "4"; exon_number "5"; gene_name "Ifnar2"; gene_source "ensembl"; gene_biotype "protein_coding"; transcript_name "Ifnar2-201"; transcript_source "ensembl"; transcript_biotype "protein_coding"; protein_id "ENSRNOP00000065773"; protein_version "2"; tag "Ensembl_canonical";
11	ENSEMBL114_rn	exon	44115831	44116000	0.226911977154912	+	.	gene_id "ENSRNOG00000045668"; transcript_id "ENSRNOG00000045668_tx_3"; exon_id "11_44115831_44116000_+"; exonnum "4"; txlen "3039";
11	ensembl	exon	44119036	44119202	0	+	.	gene_id "ENSRNOG00000045668"; gene_version "4"; transcript_id "ENSRNOT00000072856"; transcript_version "4"; exon_number "6"; gene_name "Ifnar2"; gene_source "ensembl"; gene_biotype "protein_coding"; transcript_name "Ifnar2-201"; transcript_source "ensembl"; transcript_biotype "protein_coding"; exon_id "ENSRNOE00000478917"; exon_version "2"; tag "Ensembl_canonical";
11	ensembl	CDS	44119036	44119202	0	+	2	gene_id "ENSRNOG00000045668"; gene_version "4"; transcript_id "ENSRNOT00000072856"; transcript_version "4"; exon_number "6"; gene_name "Ifnar2"; gene_source "ensembl"; gene_biotype "protein_coding"; transcript_name "Ifnar2-201"; transcript_source "ensembl"; transcript_biotype "protein_coding"; protein_id "ENSRNOP00000065773"; protein_version "2"; tag "Ensembl_canonical";
11	ENSEMBL114_rn	exon	44119036	44119202	0.226911977154912	+	.	gene_id "ENSRNOG00000045668"; transcript_id "ENSRNOG00000045668_tx_3"; exon_id "11_44119036_44119202_+"; exonnum "5"; txlen "3039";
11	ensembl	exon	44120780	44120936	0	+	.	gene_id "ENSRNOG00000045668"; gene_version "4"; transcript_id "ENSRNOT00000072856"; transcript_version "4"; exon_number "7"; gene_name "Ifnar2"; gene_source "ensembl"; gene_biotype "protein_coding"; transcript_name "Ifnar2-201"; transcript_source "ensembl"; transcript_biotype "protein_coding"; exon_id "ENSRNOE00000472720"; exon_version "2"; tag "Ensembl_canonical";
11	ensembl	CDS	44120780	44120936	0	+	0	gene_id "ENSRNOG00000045668"; gene_version "4"; transcript_id "ENSRNOT00000072856"; transcript_version "4"; exon_number "7"; gene_name "Ifnar2"; gene_source "ensembl"; gene_biotype "protein_coding"; transcript_name "Ifnar2-201"; transcript_source "ensembl"; transcript_biotype "protein_coding"; protein_id "ENSRNOP00000065773"; protein_version "2"; tag "Ensembl_canonical";
11	ENSEMBL114_rn	exon	44120780	44120936	0.226911977154912	+	.	gene_id "ENSRNOG00000045668"; transcript_id "ENSRNOG00000045668_tx_3"; exon_id "11_44120780_44120936_+"; exonnum "6"; txlen "3039";
11	sraer114_mid	exon	44121804	44122077	0.226911977154912	+	.	gene_id "ENSRNOG00000045668"; transcript_id "ENSRNOG00000045668_tx_3"; exon_id "11_44121804_44122077_+"; exonnum "7"; txlen "3039";
11	ensembl	exon	44126062	44126189	0	+	.	gene_id "ENSRNOG00000045668"; gene_version "4"; transcript_id "ENSRNOT00000072856"; transcript_version "4"; exon_number "8"; gene_name "Ifnar2"; gene_source "ensembl"; gene_biotype "protein_coding"; transcript_name "Ifnar2-201"; transcript_source "ensembl"; transcript_biotype "protein_coding"; exon_id "ENSRNOE00000464056"; exon_version "1"; tag "Ensembl_canonical";
11	ensembl	CDS	44126062	44126189	0	+	2	gene_id "ENSRNOG00000045668"; gene_version "4"; transcript_id "ENSRNOT00000072856"; transcript_version "4"; exon_number "8"; gene_name "Ifnar2"; gene_source "ensembl"; gene_biotype "protein_coding"; transcript_name "Ifnar2-201"; transcript_source "ensembl"; transcript_biotype "protein_coding"; protein_id "ENSRNOP00000065773"; protein_version "2"; tag "Ensembl_canonical";
11	ENSEMBL114_rn	exon	44126062	44126189	0.226911977154912	+	.	gene_id "ENSRNOG00000045668"; transcript_id "ENSRNOG00000045668_tx_3"; exon_id "11_44126062_44126189_+"; exonnum "8"; txlen "3039";
11	ensembl	CDS	44130052	44130756	0	+	0	gene_id "ENSRNOG00000045668"; gene_version "4"; transcript_id "ENSRNOT00000072856"; transcript_version "4"; exon_number "9"; gene_name "Ifnar2"; gene_source "ensembl"; gene_biotype "protein_coding"; transcript_name "Ifnar2-201"; transcript_source "ensembl"; transcript_biotype "protein_coding"; protein_id "ENSRNOP00000065773"; protein_version "2"; tag "Ensembl_canonical";
11	ensembl	exon	44130052	44131937	0	+	.	gene_id "ENSRNOG00000045668"; gene_version "4"; transcript_id "ENSRNOT00000072856"; transcript_version "4"; exon_number "9"; gene_name "Ifnar2"; gene_source "ensembl"; gene_biotype "protein_coding"; transcript_name "Ifnar2-201"; transcript_source "ensembl"; transcript_biotype "protein_coding"; exon_id "ENSRNOE00000463867"; exon_version "4"; tag "Ensembl_canonical";
11	ENSEMBL114_rn	exon	44130052	44131937	0.226911977154912	+	.	gene_id "ENSRNOG00000045668"; transcript_id "ENSRNOG00000045668_tx_3"; exon_id "11_44130052_44131937_+"; exonnum "9"; txlen "3039";
11	ensembl	stop_codon	44130757	44130759	0	+	0	gene_id "ENSRNOG00000045668"; gene_version "4"; transcript_id "ENSRNOT00000072856"; transcript_version "4"; exon_number "9"; gene_name "Ifnar2"; gene_source "ensembl"; gene_biotype "protein_coding"; transcript_name "Ifnar2-201"; transcript_source "ensembl"; transcript_biotype "protein_coding"; tag "Ensembl_canonical";
11	ensembl	three_prime_utr	44130760	44131937	0	+	.	gene_id "ENSRNOG00000045668"; gene_version "4"; transcript_id "ENSRNOT00000072856"; transcript_version "4"; gene_name "Ifnar2"; gene_source "ensembl"; gene_biotype "protein_coding"; transcript_name "Ifnar2-201"; transcript_source "ensembl"; transcript_biotype "protein_coding"; tag "Ensembl_canonical";
11	ensembl	exon	44132189	44132421	0	+	.	gene_id "ENSRNOG00000028638"; gene_version "7"; transcript_id "ENSRNOT00000140116"; transcript_version "1"; exon_number "1"; gene_name "Il10rb"; gene_source "ensembl"; gene_biotype "protein_coding"; transcript_name "Il10rb-202"; transcript_source "ensembl"; transcript_biotype "protein_coding"; exon_id "ENSRNOE00000777501"; exon_version "1";
11	ensembl	five_prime_utr	44132189	44132421	0	+	.	gene_id "ENSRNOG00000028638"; gene_version "7"; transcript_id "ENSRNOT00000140116"; transcript_version "1"; gene_name "Il10rb"; gene_source "ensembl"; gene_biotype "protein_coding"; transcript_name "Il10rb-202"; transcript_source "ensembl"; transcript_biotype "protein_coding";
11	ensembl	transcript	44132189	44154038	0	+	.	gene_id "ENSRNOG00000028638"; gene_version "7"; transcript_id "ENSRNOT00000140116"; transcript_version "1"; gene_name "Il10rb"; gene_source "ensembl"; gene_biotype "protein_coding"; transcript_name "Il10rb-202"; transcript_source "ensembl"; transcript_biotype "protein_coding";
11	ensembl	gene	44132189	44154053	0	+	.	gene_id "ENSRNOG00000028638"; gene_version "7"; gene_name "Il10rb"; gene_source "ensembl"; gene_biotype "protein_coding";
11	ensembl	five_prime_utr	44132609	44132673	0	+	.	gene_id "ENSRNOG00000028638"; gene_version "7"; transcript_id "ENSRNOT00000147658"; transcript_version "1"; gene_name "Il10rb"; gene_source "ensembl"; gene_biotype "protein_coding"; transcript_name "Il10rb-203"; transcript_source "ensembl"; transcript_biotype "protein_coding";
11	ensembl	exon	44132609	44132728	0	+	.	gene_id "ENSRNOG00000028638"; gene_version "7"; transcript_id "ENSRNOT00000147658"; transcript_version "1"; exon_number "1"; gene_name "Il10rb"; gene_source "ensembl"; gene_biotype "protein_coding"; transcript_name "Il10rb-203"; transcript_source "ensembl"; transcript_biotype "protein_coding"; exon_id "ENSRNOE00000683354"; exon_version "1";
11	ensembl	transcript	44132609	44154053	0	+	.	gene_id "ENSRNOG00000028638"; gene_version "7"; transcript_id "ENSRNOT00000147658"; transcript_version "1"; gene_name "Il10rb"; gene_source "ensembl"; gene_biotype "protein_coding"; transcript_name "Il10rb-203"; transcript_source "ensembl"; transcript_biotype "protein_coding";
11	ensembl	start_codon	44132674	44132676	0	+	0	gene_id "ENSRNOG00000028638"; gene_version "7"; transcript_id "ENSRNOT00000147658"; transcript_version "1"; exon_number "1"; gene_name "Il10rb"; gene_source "ensembl"; gene_biotype "protein_coding"; transcript_name "Il10rb-203"; transcript_source "ensembl"; transcript_biotype "protein_coding";
11	ensembl	CDS	44132674	44132728	0	+	0	gene_id "ENSRNOG00000028638"; gene_version "7"; transcript_id "ENSRNOT00000147658"; transcript_version "1"; exon_number "1"; gene_name "Il10rb"; gene_source "ensembl"; gene_biotype "protein_coding"; transcript_name "Il10rb-203"; transcript_source "ensembl"; transcript_biotype "protein_coding"; protein_id "ENSRNOP00000102884"; protein_version "1";
11	ensembl	five_prime_utr	44132852	44132873	0	+	.	gene_id "ENSRNOG00000028638"; gene_version "7"; transcript_id "ENSRNOT00000061345"; transcript_version "5"; gene_name "Il10rb"; gene_source "ensembl"; gene_biotype "protein_coding"; transcript_name "Il10rb-201"; transcript_source "ensembl"; transcript_biotype "protein_coding"; tag "Ensembl_canonical";
11	ensembl	exon	44132852	44132961	0	+	.	gene_id "ENSRNOG00000028638"; gene_version "7"; transcript_id "ENSRNOT00000061345"; transcript_version "5"; exon_number "1"; gene_name "Il10rb"; gene_source "ensembl"; gene_biotype "protein_coding"; transcript_name "Il10rb-201"; transcript_source "ensembl"; transcript_biotype "protein_coding"; exon_id "ENSRNOE00000793192"; exon_version "1"; tag "Ensembl_canonical";
11	ensembl	transcript	44132852	44154053	0	+	.	gene_id "ENSRNOG00000028638"; gene_version "7"; transcript_id "ENSRNOT00000061345"; transcript_version "5"; gene_name "Il10rb"; gene_source "ensembl"; gene_biotype "protein_coding"; transcript_name "Il10rb-201"; transcript_source "ensembl"; transcript_biotype "protein_coding"; tag "Ensembl_canonical";
11	ensembl	start_codon	44132874	44132876	0	+	0	gene_id "ENSRNOG00000028638"; gene_version "7"; transcript_id "ENSRNOT00000061345"; transcript_version "5"; exon_number "1"; gene_name "Il10rb"; gene_source "ensembl"; gene_biotype "protein_coding"; transcript_name "Il10rb-201"; transcript_source "ensembl"; transcript_biotype "protein_coding"; tag "Ensembl_canonical";
11	ensembl	CDS	44132874	44132961	0	+	0	gene_id "ENSRNOG00000028638"; gene_version "7"; transcript_id "ENSRNOT00000061345"; transcript_version "5"; exon_number "1"; gene_name "Il10rb"; gene_source "ensembl"; gene_biotype "protein_coding"; transcript_name "Il10rb-201"; transcript_source "ensembl"; transcript_biotype "protein_coding"; protein_id "ENSRNOP00000058062"; protein_version "5"; tag "Ensembl_canonical";
11	ensembl	five_prime_utr	44133733	44133740	0	+	.	gene_id "ENSRNOG00000028638"; gene_version "7"; transcript_id "ENSRNOT00000140116"; transcript_version "1"; gene_name "Il10rb"; gene_source "ensembl"; gene_biotype "protein_coding"; transcript_name "Il10rb-202"; transcript_source "ensembl"; transcript_biotype "protein_coding";
11	ensembl	exon	44133733	44133856	0	+	.	gene_id "ENSRNOG00000028638"; gene_version "7"; transcript_id "ENSRNOT00000061345"; transcript_version "5"; exon_number "2"; gene_name "Il10rb"; gene_source "ensembl"; gene_biotype "protein_coding"; transcript_name "Il10rb-201"; transcript_source "ensembl"; transcript_biotype "protein_coding"; exon_id "ENSRNOE00000766523"; exon_version "1"; tag "Ensembl_canonical";
11	ensembl	CDS	44133733	44133856	0	+	2	gene_id "ENSRNOG00000028638"; gene_version "7"; transcript_id "ENSRNOT00000061345"; transcript_version "5"; exon_number "2"; gene_name "Il10rb"; gene_source "ensembl"; gene_biotype "protein_coding"; transcript_name "Il10rb-201"; transcript_source "ensembl"; transcript_biotype "protein_coding"; protein_id "ENSRNOP00000058062"; protein_version "5"; tag "Ensembl_canonical";
11	ensembl	exon	44133733	44133856	0	+	.	gene_id "ENSRNOG00000028638"; gene_version "7"; transcript_id "ENSRNOT00000147658"; transcript_version "1"; exon_number "2"; gene_name "Il10rb"; gene_source "ensembl"; gene_biotype "protein_coding"; transcript_name "Il10rb-203"; transcript_source "ensembl"; transcript_biotype "protein_coding"; exon_id "ENSRNOE00000766523"; exon_version "1";
11	ensembl	CDS	44133733	44133856	0	+	2	gene_id "ENSRNOG00000028638"; gene_version "7"; transcript_id "ENSRNOT00000147658"; transcript_version "1"; exon_number "2"; gene_name "Il10rb"; gene_source "ensembl"; gene_biotype "protein_coding"; transcript_name "Il10rb-203"; transcript_source "ensembl"; transcript_biotype "protein_coding"; protein_id "ENSRNOP00000102884"; protein_version "1";
11	ensembl	exon	44133733	44133856	0	+	.	gene_id "ENSRNOG00000028638"; gene_version "7"; transcript_id "ENSRNOT00000140116"; transcript_version "1"; exon_number "2"; gene_name "Il10rb"; gene_source "ensembl"; gene_biotype "protein_coding"; transcript_name "Il10rb-202"; transcript_source "ensembl"; transcript_biotype "protein_coding"; exon_id "ENSRNOE00000802827"; exon_version "1";
11	ensembl	start_codon	44133741	44133743	0	+	0	gene_id "ENSRNOG00000028638"; gene_version "7"; transcript_id "ENSRNOT00000140116"; transcript_version "1"; exon_number "2"; gene_name "Il10rb"; gene_source "ensembl"; gene_biotype "protein_coding"; transcript_name "Il10rb-202"; transcript_source "ensembl"; transcript_biotype "protein_coding";
11	ensembl	CDS	44133741	44133856	0	+	0	gene_id "ENSRNOG00000028638"; gene_version "7"; transcript_id "ENSRNOT00000140116"; transcript_version "1"; exon_number "2"; gene_name "Il10rb"; gene_source "ensembl"; gene_biotype "protein_coding"; transcript_name "Il10rb-202"; transcript_source "ensembl"; transcript_biotype "protein_coding"; protein_id "ENSRNOP00000110332"; protein_version "1";
11	ensembl	exon	44138328	44138485	0	+	.	gene_id "ENSRNOG00000028638"; gene_version "7"; transcript_id "ENSRNOT00000061345"; transcript_version "5"; exon_number "3"; gene_name "Il10rb"; gene_source "ensembl"; gene_biotype "protein_coding"; transcript_name "Il10rb-201"; transcript_source "ensembl"; transcript_biotype "protein_coding"; exon_id "ENSRNOE00000415741"; exon_version "2"; tag "Ensembl_canonical";
11	ensembl	CDS	44138328	44138485	0	+	1	gene_id "ENSRNOG00000028638"; gene_version "7"; transcript_id "ENSRNOT00000061345"; transcript_version "5"; exon_number "3"; gene_name "Il10rb"; gene_source "ensembl"; gene_biotype "protein_coding"; transcript_name "Il10rb-201"; transcript_source "ensembl"; transcript_biotype "protein_coding"; protein_id "ENSRNOP00000058062"; protein_version "5"; tag "Ensembl_canonical";
11	ensembl	exon	44138328	44138485	0	+	.	gene_id "ENSRNOG00000028638"; gene_version "7"; transcript_id "ENSRNOT00000147658"; transcript_version "1"; exon_number "3"; gene_name "Il10rb"; gene_source "ensembl"; gene_biotype "protein_coding"; transcript_name "Il10rb-203"; transcript_source "ensembl"; transcript_biotype "protein_coding"; exon_id "ENSRNOE00000415741"; exon_version "2";
11	ensembl	CDS	44138328	44138485	0	+	1	gene_id "ENSRNOG00000028638"; gene_version "7"; transcript_id "ENSRNOT00000147658"; transcript_version "1"; exon_number "3"; gene_name "Il10rb"; gene_source "ensembl"; gene_biotype "protein_coding"; transcript_name "Il10rb-203"; transcript_source "ensembl"; transcript_biotype "protein_coding"; protein_id "ENSRNOP00000102884"; protein_version "1";
11	ensembl	exon	44138328	44138485	0	+	.	gene_id "ENSRNOG00000028638"; gene_version "7"; transcript_id "ENSRNOT00000140116"; transcript_version "1"; exon_number "3"; gene_name "Il10rb"; gene_source "ensembl"; gene_biotype "protein_coding"; transcript_name "Il10rb-202"; transcript_source "ensembl"; transcript_biotype "protein_coding"; exon_id "ENSRNOE00000415741"; exon_version "2";
11	ensembl	CDS	44138328	44138485	0	+	1	gene_id "ENSRNOG00000028638"; gene_version "7"; transcript_id "ENSRNOT00000140116"; transcript_version "1"; exon_number "3"; gene_name "Il10rb"; gene_source "ensembl"; gene_biotype "protein_coding"; transcript_name "Il10rb-202"; transcript_source "ensembl"; transcript_biotype "protein_coding"; protein_id "ENSRNOP00000110332"; protein_version "1";
11	ensembl	exon	44141000	44141166	0	+	.	gene_id "ENSRNOG00000028638"; gene_version "7"; transcript_id "ENSRNOT00000061345"; transcript_version "5"; exon_number "4"; gene_name "Il10rb"; gene_source "ensembl"; gene_biotype "protein_coding"; transcript_name "Il10rb-201"; transcript_source "ensembl"; transcript_biotype "protein_coding"; exon_id "ENSRNOE00000245456"; exon_version "1"; tag "Ensembl_canonical";
11	ensembl	CDS	44141000	44141166	0	+	2	gene_id "ENSRNOG00000028638"; gene_version "7"; transcript_id "ENSRNOT00000061345"; transcript_version "5"; exon_number "4"; gene_name "Il10rb"; gene_source "ensembl"; gene_biotype "protein_coding"; transcript_name "Il10rb-201"; transcript_source "ensembl"; transcript_biotype "protein_coding"; protein_id "ENSRNOP00000058062"; protein_version "5"; tag "Ensembl_canonical";
11	ensembl	exon	44141000	44141166	0	+	.	gene_id "ENSRNOG00000028638"; gene_version "7"; transcript_id "ENSRNOT00000147658"; transcript_version "1"; exon_number "4"; gene_name "Il10rb"; gene_source "ensembl"; gene_biotype "protein_coding"; transcript_name "Il10rb-203"; transcript_source "ensembl"; transcript_biotype "protein_coding"; exon_id "ENSRNOE00000245456"; exon_version "1";
11	ensembl	CDS	44141000	44141166	0	+	2	gene_id "ENSRNOG00000028638"; gene_version "7"; transcript_id "ENSRNOT00000147658"; transcript_version "1"; exon_number "4"; gene_name "Il10rb"; gene_source "ensembl"; gene_biotype "protein_coding"; transcript_name "Il10rb-203"; transcript_source "ensembl"; transcript_biotype "protein_coding"; protein_id "ENSRNOP00000102884"; protein_version "1";
11	ensembl	exon	44141000	44141166	0	+	.	gene_id "ENSRNOG00000028638"; gene_version "7"; transcript_id "ENSRNOT00000140116"; transcript_version "1"; exon_number "4"; gene_name "Il10rb"; gene_source "ensembl"; gene_biotype "protein_coding"; transcript_name "Il10rb-202"; transcript_source "ensembl"; transcript_biotype "protein_coding"; exon_id "ENSRNOE00000245456"; exon_version "1";
11	ensembl	CDS	44141000	44141166	0	+	2	gene_id "ENSRNOG00000028638"; gene_version "7"; transcript_id "ENSRNOT00000140116"; transcript_version "1"; exon_number "4"; gene_name "Il10rb"; gene_source "ensembl"; gene_biotype "protein_coding"; transcript_name "Il10rb-202"; transcript_source "ensembl"; transcript_biotype "protein_coding"; protein_id "ENSRNOP00000110332"; protein_version "1";
11	ensembl	exon	44144572	44144719	0	+	.	gene_id "ENSRNOG00000028638"; gene_version "7"; transcript_id "ENSRNOT00000061345"; transcript_version "5"; exon_number "5"; gene_name "Il10rb"; gene_source "ensembl"; gene_biotype "protein_coding"; transcript_name "Il10rb-201"; transcript_source "ensembl"; transcript_biotype "protein_coding"; exon_id "ENSRNOE00000245448"; exon_version "1"; tag "Ensembl_canonical";
11	ensembl	CDS	44144572	44144719	0	+	0	gene_id "ENSRNOG00000028638"; gene_version "7"; transcript_id "ENSRNOT00000061345"; transcript_version "5"; exon_number "5"; gene_name "Il10rb"; gene_source "ensembl"; gene_biotype "protein_coding"; transcript_name "Il10rb-201"; transcript_source "ensembl"; transcript_biotype "protein_coding"; protein_id "ENSRNOP00000058062"; protein_version "5"; tag "Ensembl_canonical";
11	ensembl	exon	44144572	44144719	0	+	.	gene_id "ENSRNOG00000028638"; gene_version "7"; transcript_id "ENSRNOT00000147658"; transcript_version "1"; exon_number "5"; gene_name "Il10rb"; gene_source "ensembl"; gene_biotype "protein_coding"; transcript_name "Il10rb-203"; transcript_source "ensembl"; transcript_biotype "protein_coding"; exon_id "ENSRNOE00000245448"; exon_version "1";
11	ensembl	CDS	44144572	44144719	0	+	0	gene_id "ENSRNOG00000028638"; gene_version "7"; transcript_id "ENSRNOT00000147658"; transcript_version "1"; exon_number "5"; gene_name "Il10rb"; gene_source "ensembl"; gene_biotype "protein_coding"; transcript_name "Il10rb-203"; transcript_source "ensembl"; transcript_biotype "protein_coding"; protein_id "ENSRNOP00000102884"; protein_version "1";
11	ensembl	exon	44144572	44144719	0	+	.	gene_id "ENSRNOG00000028638"; gene_version "7"; transcript_id "ENSRNOT00000140116"; transcript_version "1"; exon_number "5"; gene_name "Il10rb"; gene_source "ensembl"; gene_biotype "protein_coding"; transcript_name "Il10rb-202"; transcript_source "ensembl"; transcript_biotype "protein_coding"; exon_id "ENSRNOE00000245448"; exon_version "1";
11	ensembl	CDS	44144572	44144719	0	+	0	gene_id "ENSRNOG00000028638"; gene_version "7"; transcript_id "ENSRNOT00000140116"; transcript_version "1"; exon_number "5"; gene_name "Il10rb"; gene_source "ensembl"; gene_biotype "protein_coding"; transcript_name "Il10rb-202"; transcript_source "ensembl"; transcript_biotype "protein_coding"; protein_id "ENSRNOP00000110332"; protein_version "1";
11	ensembl	exon	44148812	44148972	0	+	.	gene_id "ENSRNOG00000028638"; gene_version "7"; transcript_id "ENSRNOT00000147658"; transcript_version "1"; exon_number "6"; gene_name "Il10rb"; gene_source "ensembl"; gene_biotype "protein_coding"; transcript_name "Il10rb-203"; transcript_source "ensembl"; transcript_biotype "protein_coding"; exon_id "ENSRNOE00000610730"; exon_version "2";
11	ensembl	CDS	44148812	44148972	0	+	2	gene_id "ENSRNOG00000028638"; gene_version "7"; transcript_id "ENSRNOT00000147658"; transcript_version "1"; exon_number "6"; gene_name "Il10rb"; gene_source "ensembl"; gene_biotype "protein_coding"; transcript_name "Il10rb-203"; transcript_source "ensembl"; transcript_biotype "protein_coding"; protein_id "ENSRNOP00000102884"; protein_version "1";
11	ensembl	exon	44148812	44148972	0	+	.	gene_id "ENSRNOG00000028638"; gene_version "7"; transcript_id "ENSRNOT00000140116"; transcript_version "1"; exon_number "6"; gene_name "Il10rb"; gene_source "ensembl"; gene_biotype "protein_coding"; transcript_name "Il10rb-202"; transcript_source "ensembl"; transcript_biotype "protein_coding"; exon_id "ENSRNOE00000610730"; exon_version "2";
11	ensembl	CDS	44148812	44148972	0	+	2	gene_id "ENSRNOG00000028638"; gene_version "7"; transcript_id "ENSRNOT00000140116"; transcript_version "1"; exon_number "6"; gene_name "Il10rb"; gene_source "ensembl"; gene_biotype "protein_coding"; transcript_name "Il10rb-202"; transcript_source "ensembl"; transcript_biotype "protein_coding"; protein_id "ENSRNOP00000110332"; protein_version "1";
11	ensembl	exon	44148815	44148972	0	+	.	gene_id "ENSRNOG00000028638"; gene_version "7"; transcript_id "ENSRNOT00000061345"; transcript_version "5"; exon_number "6"; gene_name "Il10rb"; gene_source "ensembl"; gene_biotype "protein_coding"; transcript_name "Il10rb-201"; transcript_source "ensembl"; transcript_biotype "protein_coding"; exon_id "ENSRNOE00000245443"; exon_version "3"; tag "Ensembl_canonical";
11	ensembl	CDS	44148815	44148972	0	+	2	gene_id "ENSRNOG00000028638"; gene_version "7"; transcript_id "ENSRNOT00000061345"; transcript_version "5"; exon_number "6"; gene_name "Il10rb"; gene_source "ensembl"; gene_biotype "protein_coding"; transcript_name "Il10rb-201"; transcript_source "ensembl"; transcript_biotype "protein_coding"; protein_id "ENSRNOP00000058062"; protein_version "5"; tag "Ensembl_canonical";
11	ensembl	CDS	44153106	44153348	0	+	0	gene_id "ENSRNOG00000028638"; gene_version "7"; transcript_id "ENSRNOT00000061345"; transcript_version "5"; exon_number "7"; gene_name "Il10rb"; gene_source "ensembl"; gene_biotype "protein_coding"; transcript_name "Il10rb-201"; transcript_source "ensembl"; transcript_biotype "protein_coding"; protein_id "ENSRNOP00000058062"; protein_version "5"; tag "Ensembl_canonical";
11	ensembl	CDS	44153106	44153348	0	+	0	gene_id "ENSRNOG00000028638"; gene_version "7"; transcript_id "ENSRNOT00000147658"; transcript_version "1"; exon_number "7"; gene_name "Il10rb"; gene_source "ensembl"; gene_biotype "protein_coding"; transcript_name "Il10rb-203"; transcript_source "ensembl"; transcript_biotype "protein_coding"; protein_id "ENSRNOP00000102884"; protein_version "1";
11	ensembl	CDS	44153106	44153348	0	+	0	gene_id "ENSRNOG00000028638"; gene_version "7"; transcript_id "ENSRNOT00000140116"; transcript_version "1"; exon_number "7"; gene_name "Il10rb"; gene_source "ensembl"; gene_biotype "protein_coding"; transcript_name "Il10rb-202"; transcript_source "ensembl"; transcript_biotype "protein_coding"; protein_id "ENSRNOP00000110332"; protein_version "1";
11	ensembl	exon	44153106	44154038	0	+	.	gene_id "ENSRNOG00000028638"; gene_version "7"; transcript_id "ENSRNOT00000140116"; transcript_version "1"; exon_number "7"; gene_name "Il10rb"; gene_source "ensembl"; gene_biotype "protein_coding"; transcript_name "Il10rb-202"; transcript_source "ensembl"; transcript_biotype "protein_coding"; exon_id "ENSRNOE00000752406"; exon_version "1";
11	ensembl	exon	44153106	44154053	0	+	.	gene_id "ENSRNOG00000028638"; gene_version "7"; transcript_id "ENSRNOT00000061345"; transcript_version "5"; exon_number "7"; gene_name "Il10rb"; gene_source "ensembl"; gene_biotype "protein_coding"; transcript_name "Il10rb-201"; transcript_source "ensembl"; transcript_biotype "protein_coding"; exon_id "ENSRNOE00000735852"; exon_version "1"; tag "Ensembl_canonical";
11	ensembl	exon	44153106	44154053	0	+	.	gene_id "ENSRNOG00000028638"; gene_version "7"; transcript_id "ENSRNOT00000147658"; transcript_version "1"; exon_number "7"; gene_name "Il10rb"; gene_source "ensembl"; gene_biotype "protein_coding"; transcript_name "Il10rb-203"; transcript_source "ensembl"; transcript_biotype "protein_coding"; exon_id "ENSRNOE00000735852"; exon_version "1";
11	ensembl	stop_codon	44153349	44153351	0	+	0	gene_id "ENSRNOG00000028638"; gene_version "7"; transcript_id "ENSRNOT00000061345"; transcript_version "5"; exon_number "7"; gene_name "Il10rb"; gene_source "ensembl"; gene_biotype "protein_coding"; transcript_name "Il10rb-201"; transcript_source "ensembl"; transcript_biotype "protein_coding"; tag "Ensembl_canonical";
11	ensembl	stop_codon	44153349	44153351	0	+	0	gene_id "ENSRNOG00000028638"; gene_version "7"; transcript_id "ENSRNOT00000147658"; transcript_version "1"; exon_number "7"; gene_name "Il10rb"; gene_source "ensembl"; gene_biotype "protein_coding"; transcript_name "Il10rb-203"; transcript_source "ensembl"; transcript_biotype "protein_coding";
11	ensembl	stop_codon	44153349	44153351	0	+	0	gene_id "ENSRNOG00000028638"; gene_version "7"; transcript_id "ENSRNOT00000140116"; transcript_version "1"; exon_number "7"; gene_name "Il10rb"; gene_source "ensembl"; gene_biotype "protein_coding"; transcript_name "Il10rb-202"; transcript_source "ensembl"; transcript_biotype "protein_coding";
11	ensembl	three_prime_utr	44153352	44154038	0	+	.	gene_id "ENSRNOG00000028638"; gene_version "7"; transcript_id "ENSRNOT00000140116"; transcript_version "1"; gene_name "Il10rb"; gene_source "ensembl"; gene_biotype "protein_coding"; transcript_name "Il10rb-202"; transcript_source "ensembl"; transcript_biotype "protein_coding";
11	ensembl	three_prime_utr	44153352	44154053	0	+	.	gene_id "ENSRNOG00000028638"; gene_version "7"; transcript_id "ENSRNOT00000061345"; transcript_version "5"; gene_name "Il10rb"; gene_source "ensembl"; gene_biotype "protein_coding"; transcript_name "Il10rb-201"; transcript_source "ensembl"; transcript_biotype "protein_coding"; tag "Ensembl_canonical";
11	ensembl	three_prime_utr	44153352	44154053	0	+	.	gene_id "ENSRNOG00000028638"; gene_version "7"; transcript_id "ENSRNOT00000147658"; transcript_version "1"; gene_name "Il10rb"; gene_source "ensembl"; gene_biotype "protein_coding"; transcript_name "Il10rb-203"; transcript_source "ensembl"; transcript_biotype "protein_coding";
11	ensembl	exon	44160737	44160838	0	+	.	gene_id "ENSRNOG00000070084"; gene_version "2"; transcript_id "ENSRNOT00000156338"; transcript_version "1"; exon_number "1"; gene_name "LOC120095617"; gene_source "ensembl"; gene_biotype "lncRNA"; transcript_name "LOC120095617-202"; transcript_source "ensembl"; transcript_biotype "lncRNA"; exon_id "ENSRNOE00000733961"; exon_version "1";
11	ensembl	gene	44160737	44164098	0	+	.	gene_id "ENSRNOG00000070084"; gene_version "2"; gene_name "LOC120095617"; gene_source "ensembl"; gene_biotype "lncRNA";
11	ensembl	transcript	44160737	44164098	0	+	.	gene_id "ENSRNOG00000070084"; gene_version "2"; transcript_id "ENSRNOT00000156338"; transcript_version "1"; gene_name "LOC120095617"; gene_source "ensembl"; gene_biotype "lncRNA"; transcript_name "LOC120095617-202"; transcript_source "ensembl"; transcript_biotype "lncRNA";
11	ensembl	exon	44161813	44162301	0	+	.	gene_id "ENSRNOG00000070084"; gene_version "2"; transcript_id "ENSRNOT00000104835"; transcript_version "2"; exon_number "1"; gene_name "LOC120095617"; gene_source "ensembl"; gene_biotype "lncRNA"; transcript_name "LOC120095617-201"; transcript_source "ensembl"; transcript_biotype "lncRNA"; exon_id "ENSRNOE00000602311"; exon_version "2"; tag "Ensembl_canonical";
11	ensembl	transcript	44161813	44164098	0	+	.	gene_id "ENSRNOG00000070084"; gene_version "2"; transcript_id "ENSRNOT00000104835"; transcript_version "2"; gene_name "LOC120095617"; gene_source "ensembl"; gene_biotype "lncRNA"; transcript_name "LOC120095617-201"; transcript_source "ensembl"; transcript_biotype "lncRNA"; tag "Ensembl_canonical";
11	sraer114_es	exon	44161971	44162201	0.610343513669	+	.	gene_id "ENSRNOG00000070084"; transcript_id "ENSRNOG00000070084_tx_1"; exon_id "11_44161971_44162201_+"; exonnum "1"; txlen "1125";
11	ensembl	exon	44162971	44163149	0	+	.	gene_id "ENSRNOG00000070084"; gene_version "2"; transcript_id "ENSRNOT00000156338"; transcript_version "1"; exon_number "2"; gene_name "LOC120095617"; gene_source "ensembl"; gene_biotype "lncRNA"; transcript_name "LOC120095617-202"; transcript_source "ensembl"; transcript_biotype "lncRNA"; exon_id "ENSRNOE00000649926"; exon_version "1";
11	ensembl	exon	44162971	44163149	0	+	.	gene_id "ENSRNOG00000070084"; gene_version "2"; transcript_id "ENSRNOT00000104835"; transcript_version "2"; exon_number "2"; gene_name "LOC120095617"; gene_source "ensembl"; gene_biotype "lncRNA"; transcript_name "LOC120095617-201"; transcript_source "ensembl"; transcript_biotype "lncRNA"; exon_id "ENSRNOE00000649926"; exon_version "1"; tag "Ensembl_canonical";
11	ENSEMBL114_rn	exon	44162971	44163149	0.610343513669	+	.	gene_id "ENSRNOG00000070084"; transcript_id "ENSRNOG00000070084_tx_1"; exon_id "11_44162971_44163149_+"; exonnum "2"; txlen "1125";
11	ensembl	exon	44163384	44164098	0	+	.	gene_id "ENSRNOG00000070084"; gene_version "2"; transcript_id "ENSRNOT00000156338"; transcript_version "1"; exon_number "3"; gene_name "LOC120095617"; gene_source "ensembl"; gene_biotype "lncRNA"; transcript_name "LOC120095617-202"; transcript_source "ensembl"; transcript_biotype "lncRNA"; exon_id "ENSRNOE00000652575"; exon_version "2";
11	ensembl	exon	44163384	44164098	0	+	.	gene_id "ENSRNOG00000070084"; gene_version "2"; transcript_id "ENSRNOT00000104835"; transcript_version "2"; exon_number "3"; gene_name "LOC120095617"; gene_source "ensembl"; gene_biotype "lncRNA"; transcript_name "LOC120095617-201"; transcript_source "ensembl"; transcript_biotype "lncRNA"; exon_id "ENSRNOE00000652575"; exon_version "2"; tag "Ensembl_canonical";
11	ENSEMBL114_rn	exon	44163384	44164098	0.610343513669	+	.	gene_id "ENSRNOG00000070084"; transcript_id "ENSRNOG00000070084_tx_1"; exon_id "11_44163384_44164098_+"; exonnum "3"; txlen "1125";
11	ensembl	exon	44164114	44166807	0	+	.	gene_id "ENSRNOG00000080859"; gene_version "1"; transcript_id "ENSRNOT00000141663"; transcript_version "1"; exon_number "1"; gene_source "ensembl"; gene_biotype "lncRNA"; transcript_source "ensembl"; transcript_biotype "lncRNA"; exon_id "ENSRNOE00000695648"; exon_version "1"; tag "Ensembl_canonical";
11	ensembl	gene	44164114	44168178	0	+	.	gene_id "ENSRNOG00000080859"; gene_version "1"; gene_source "ensembl"; gene_biotype "lncRNA";
11	ensembl	transcript	44164114	44168178	0	+	.	gene_id "ENSRNOG00000080859"; gene_version "1"; transcript_id "ENSRNOT00000141663"; transcript_version "1"; gene_source "ensembl"; gene_biotype "lncRNA"; transcript_source "ensembl"; transcript_biotype "lncRNA"; tag "Ensembl_canonical";
11	ensembl	exon	44167380	44168178	0	+	.	gene_id "ENSRNOG00000080859"; gene_version "1"; transcript_id "ENSRNOT00000141663"; transcript_version "1"; exon_number "2"; gene_source "ensembl"; gene_biotype "lncRNA"; transcript_source "ensembl"; transcript_biotype "lncRNA"; exon_id "ENSRNOE00000719532"; exon_version "1"; tag "Ensembl_canonical";
11	ensembl	exon	44169373	44169779	0	+	.	gene_id "ENSRNOG00000085468"; gene_version "1"; transcript_id "ENSRNOT00000135590"; transcript_version "1"; exon_number "1"; gene_source "ensembl"; gene_biotype "lncRNA"; transcript_source "ensembl"; transcript_biotype "lncRNA"; exon_id "ENSRNOE00000800531"; exon_version "1";
11	ensembl	transcript	44169373	44179079	0	+	.	gene_id "ENSRNOG00000085468"; gene_version "1"; transcript_id "ENSRNOT00000135590"; transcript_version "1"; gene_source "ensembl"; gene_biotype "lncRNA"; transcript_source "ensembl"; transcript_biotype "lncRNA";
11	ensembl	gene	44169373	44180940	0	+	.	gene_id "ENSRNOG00000085468"; gene_version "1"; gene_source "ensembl"; gene_biotype "lncRNA";
11	ensembl	exon	44169512	44169779	0	+	.	gene_id "ENSRNOG00000085468"; gene_version "1"; transcript_id "ENSRNOT00000124036"; transcript_version "1"; exon_number "1"; gene_source "ensembl"; gene_biotype "lncRNA"; transcript_source "ensembl"; transcript_biotype "lncRNA"; exon_id "ENSRNOE00000626408"; exon_version "2"; tag "Ensembl_canonical";
11	ensembl	transcript	44169512	44177257	0	+	.	gene_id "ENSRNOG00000085468"; gene_version "1"; transcript_id "ENSRNOT00000124036"; transcript_version "1"; gene_source "ensembl"; gene_biotype "lncRNA"; transcript_source "ensembl"; transcript_biotype "lncRNA"; tag "Ensembl_canonical";
11	ensembl	exon	44169572	44169779	0	+	.	gene_id "ENSRNOG00000085468"; gene_version "1"; transcript_id "ENSRNOT00000138227"; transcript_version "1"; exon_number "1"; gene_source "ensembl"; gene_biotype "lncRNA"; transcript_source "ensembl"; transcript_biotype "lncRNA"; exon_id "ENSRNOE00000786134"; exon_version "1";
11	ensembl	transcript	44169572	44180940	0	+	.	gene_id "ENSRNOG00000085468"; gene_version "1"; transcript_id "ENSRNOT00000138227"; transcript_version "1"; gene_source "ensembl"; gene_biotype "lncRNA"; transcript_source "ensembl"; transcript_biotype "lncRNA";
11	ensembl	exon	44169584	44169779	0	+	.	gene_id "ENSRNOG00000085468"; gene_version "1"; transcript_id "ENSRNOT00000139303"; transcript_version "1"; exon_number "1"; gene_source "ensembl"; gene_biotype "lncRNA"; transcript_source "ensembl"; transcript_biotype "lncRNA"; exon_id "ENSRNOE00000765616"; exon_version "1";
11	ensembl	transcript	44169584	44174339	0	+	.	gene_id "ENSRNOG00000085468"; gene_version "1"; transcript_id "ENSRNOT00000139303"; transcript_version "1"; gene_source "ensembl"; gene_biotype "lncRNA"; transcript_source "ensembl"; transcript_biotype "lncRNA";
11	ensembl	exon	44172802	44172911	0	+	.	gene_id "ENSRNOG00000085468"; gene_version "1"; transcript_id "ENSRNOT00000139303"; transcript_version "1"; exon_number "2"; gene_source "ensembl"; gene_biotype "lncRNA"; transcript_source "ensembl"; transcript_biotype "lncRNA"; exon_id "ENSRNOE00000815645"; exon_version "1";
11	ensembl	exon	44173419	44173628	0	+	.	gene_id "ENSRNOG00000085468"; gene_version "1"; transcript_id "ENSRNOT00000135590"; transcript_version "1"; exon_number "2"; gene_source "ensembl"; gene_biotype "lncRNA"; transcript_source "ensembl"; transcript_biotype "lncRNA"; exon_id "ENSRNOE00000638145"; exon_version "1";
11	ensembl	exon	44173419	44173628	0	+	.	gene_id "ENSRNOG00000085468"; gene_version "1"; transcript_id "ENSRNOT00000124036"; transcript_version "1"; exon_number "2"; gene_source "ensembl"; gene_biotype "lncRNA"; transcript_source "ensembl"; transcript_biotype "lncRNA"; exon_id "ENSRNOE00000638145"; exon_version "1"; tag "Ensembl_canonical";
11	ensembl	exon	44173419	44173628	0	+	.	gene_id "ENSRNOG00000085468"; gene_version "1"; transcript_id "ENSRNOT00000138227"; transcript_version "1"; exon_number "2"; gene_source "ensembl"; gene_biotype "lncRNA"; transcript_source "ensembl"; transcript_biotype "lncRNA"; exon_id "ENSRNOE00000638145"; exon_version "1";
11	ensembl	exon	44173419	44174339	0	+	.	gene_id "ENSRNOG00000085468"; gene_version "1"; transcript_id "ENSRNOT00000139303"; transcript_version "1"; exon_number "3"; gene_source "ensembl"; gene_biotype "lncRNA"; transcript_source "ensembl"; transcript_biotype "lncRNA"; exon_id "ENSRNOE00000706059"; exon_version "1";
11	ensembl	exon	44174591	44174651	0	+	.	gene_id "ENSRNOG00000085468"; gene_version "1"; transcript_id "ENSRNOT00000155025"; transcript_version "1"; exon_number "1"; gene_source "ensembl"; gene_biotype "lncRNA"; transcript_source "ensembl"; transcript_biotype "lncRNA"; exon_id "ENSRNOE00000807564"; exon_version "1";
11	ensembl	transcript	44174591	44176639	0	+	.	gene_id "ENSRNOG00000085468"; gene_version "1"; transcript_id "ENSRNOT00000155025"; transcript_version "1"; gene_source "ensembl"; gene_biotype "lncRNA"; transcript_source "ensembl"; transcript_biotype "lncRNA";
11	ensembl	exon	44174757	44176639	0	+	.	gene_id "ENSRNOG00000085468"; gene_version "1"; transcript_id "ENSRNOT00000155025"; transcript_version "1"; exon_number "2"; gene_source "ensembl"; gene_biotype "lncRNA"; transcript_source "ensembl"; transcript_biotype "lncRNA"; exon_id "ENSRNOE00000772977"; exon_version "1";
11	ensembl	exon	44174757	44177257	0	+	.	gene_id "ENSRNOG00000085468"; gene_version "1"; transcript_id "ENSRNOT00000124036"; transcript_version "1"; exon_number "3"; gene_source "ensembl"; gene_biotype "lncRNA"; transcript_source "ensembl"; transcript_biotype "lncRNA"; exon_id "ENSRNOE00000737963"; exon_version "1"; tag "Ensembl_canonical";
11	ensembl	exon	44178702	44178913	0	+	.	gene_id "ENSRNOG00000085468"; gene_version "1"; transcript_id "ENSRNOT00000138227"; transcript_version "1"; exon_number "3"; gene_source "ensembl"; gene_biotype "lncRNA"; transcript_source "ensembl"; transcript_biotype "lncRNA"; exon_id "ENSRNOE00000740148"; exon_version "1";
11	ensembl	exon	44178702	44179079	0	+	.	gene_id "ENSRNOG00000085468"; gene_version "1"; transcript_id "ENSRNOT00000135590"; transcript_version "1"; exon_number "3"; gene_source "ensembl"; gene_biotype "lncRNA"; transcript_source "ensembl"; transcript_biotype "lncRNA"; exon_id "ENSRNOE00000753711"; exon_version "1";
11	ensembl	exon	44178996	44180940	0	+	.	gene_id "ENSRNOG00000085468"; gene_version "1"; transcript_id "ENSRNOT00000138227"; transcript_version "1"; exon_number "4"; gene_source "ensembl"; gene_biotype "lncRNA"; transcript_source "ensembl"; transcript_biotype "lncRNA"; exon_id "ENSRNOE00000810660"; exon_version "1";
11	ensembl	five_prime_utr	44211845	44212043	0	+	.	gene_id "ENSRNOG00000028594"; gene_version "8"; transcript_id "ENSRNOT00000029985"; transcript_version "8"; gene_name "Ifnar1"; gene_source "ensembl"; gene_biotype "protein_coding"; transcript_name "Ifnar1-201"; transcript_source "ensembl"; transcript_biotype "protein_coding"; tag "Ensembl_canonical";
11	ensembl	exon	44211845	44212266	0	+	.	gene_id "ENSRNOG00000028594"; gene_version "8"; transcript_id "ENSRNOT00000029985"; transcript_version "8"; exon_number "1"; gene_name "Ifnar1"; gene_source "ensembl"; gene_biotype "protein_coding"; transcript_name "Ifnar1-201"; transcript_source "ensembl"; transcript_biotype "protein_coding"; exon_id "ENSRNOE00000560466"; exon_version "2"; tag "Ensembl_canonical";
11	ensembl	gene	44211845	44238205	0	+	.	gene_id "ENSRNOG00000028594"; gene_version "8"; gene_name "Ifnar1"; gene_source "ensembl"; gene_biotype "protein_coding";
11	ensembl	transcript	44211845	44238205	0	+	.	gene_id "ENSRNOG00000028594"; gene_version "8"; transcript_id "ENSRNOT00000029985"; transcript_version "8"; gene_name "Ifnar1"; gene_source "ensembl"; gene_biotype "protein_coding"; transcript_name "Ifnar1-201"; transcript_source "ensembl"; transcript_biotype "protein_coding"; tag "Ensembl_canonical";
11	sraer114_es	exon	44212034	44212116	1184.4517362834	+	.	gene_id "ENSRNOG00000028594"; transcript_id "ENSRNOG00000028594_tx_1"; exon_id "11_44212034_44212116_+"; exonnum "1"; txlen "3645";
11	sraer114_es	exon	44212034	44212116	115.624044691784	+	.	gene_id "ENSRNOG00000028594"; transcript_id "ENSRNOG00000028594_tx_2"; exon_id "11_44212034_44212116_+"; exonnum "1"; txlen "3466";
11	sraer114_es	exon	44212034	44212116	20.5664647372996	+	.	gene_id "ENSRNOG00000028594"; transcript_id "ENSRNOG00000028594_tx_3"; exon_id "11_44212034_44212116_+"; exonnum "1"; txlen "3835";
11	sraer114_es	exon	44212034	44212116	0.965454230903328	+	.	gene_id "ENSRNOG00000028594"; transcript_id "ENSRNOG00000028594_tx_4"; exon_id "11_44212034_44212116_+"; exonnum "1"; txlen "4090";
11	ensembl	start_codon	44212044	44212046	0	+	0	gene_id "ENSRNOG00000028594"; gene_version "8"; transcript_id "ENSRNOT00000029985"; transcript_version "8"; exon_number "1"; gene_name "Ifnar1"; gene_source "ensembl"; gene_biotype "protein_coding"; transcript_name "Ifnar1-201"; transcript_source "ensembl"; transcript_biotype "protein_coding"; tag "Ensembl_canonical";
11	ensembl	CDS	44212044	44212266	0	+	0	gene_id "ENSRNOG00000028594"; gene_version "8"; transcript_id "ENSRNOT00000029985"; transcript_version "8"; exon_number "1"; gene_name "Ifnar1"; gene_source "ensembl"; gene_biotype "protein_coding"; transcript_name "Ifnar1-201"; transcript_source "ensembl"; transcript_biotype "protein_coding"; protein_id "ENSRNOP00000031611"; protein_version "6"; tag "Ensembl_canonical";
11	ensembl	exon	44212253	44212543	0	+	.	gene_id "ENSRNOG00000028594"; gene_version "8"; transcript_id "ENSRNOT00000091472"; transcript_version "3"; exon_number "1"; gene_name "Ifnar1"; gene_source "ensembl"; gene_biotype "protein_coding"; transcript_name "Ifnar1-202"; transcript_source "ensembl"; transcript_biotype "protein_coding"; exon_id "ENSRNOE00000778497"; exon_version "1";
11	ensembl	five_prime_utr	44212253	44212543	0	+	.	gene_id "ENSRNOG00000028594"; gene_version "8"; transcript_id "ENSRNOT00000091472"; transcript_version "3"; gene_name "Ifnar1"; gene_source "ensembl"; gene_biotype "protein_coding"; transcript_name "Ifnar1-202"; transcript_source "ensembl"; transcript_biotype "protein_coding";
11	ensembl	transcript	44212253	44235436	0	+	.	gene_id "ENSRNOG00000028594"; gene_version "8"; transcript_id "ENSRNOT00000091472"; transcript_version "3"; gene_name "Ifnar1"; gene_source "ensembl"; gene_biotype "protein_coding"; transcript_name "Ifnar1-202"; transcript_source "ensembl"; transcript_biotype "protein_coding";
11	ensembl	five_prime_utr	44215349	44215493	0	+	.	gene_id "ENSRNOG00000028594"; gene_version "8"; transcript_id "ENSRNOT00000091472"; transcript_version "3"; gene_name "Ifnar1"; gene_source "ensembl"; gene_biotype "protein_coding"; transcript_name "Ifnar1-202"; transcript_source "ensembl"; transcript_biotype "protein_coding";
11	ensembl	exon	44215349	44215533	0	+	.	gene_id "ENSRNOG00000028594"; gene_version "8"; transcript_id "ENSRNOT00000091472"; transcript_version "3"; exon_number "2"; gene_name "Ifnar1"; gene_source "ensembl"; gene_biotype "protein_coding"; transcript_name "Ifnar1-202"; transcript_source "ensembl"; transcript_biotype "protein_coding"; exon_id "ENSRNOE00000586232"; exon_version "1";
11	ENSEMBL114_rn	exon	44215349	44215533	0.965454230903328	+	.	gene_id "ENSRNOG00000028594"; transcript_id "ENSRNOG00000028594_tx_4"; exon_id "11_44215349_44215533_+"; exonnum "2"; txlen "4090";
11	ensembl	start_codon	44215494	44215496	0	+	0	gene_id "ENSRNOG00000028594"; gene_version "8"; transcript_id "ENSRNOT00000091472"; transcript_version "3"; exon_number "2"; gene_name "Ifnar1"; gene_source "ensembl"; gene_biotype "protein_coding"; transcript_name "Ifnar1-202"; transcript_source "ensembl"; transcript_biotype "protein_coding";
11	ensembl	CDS	44215494	44215533	0	+	0	gene_id "ENSRNOG00000028594"; gene_version "8"; transcript_id "ENSRNOT00000091472"; transcript_version "3"; exon_number "2"; gene_name "Ifnar1"; gene_source "ensembl"; gene_biotype "protein_coding"; transcript_name "Ifnar1-202"; transcript_source "ensembl"; transcript_biotype "protein_coding"; protein_id "ENSRNOP00000070232"; protein_version "2";
11	ensembl	exon	44217779	44217902	0	+	.	gene_id "ENSRNOG00000028594"; gene_version "8"; transcript_id "ENSRNOT00000091472"; transcript_version "3"; exon_number "3"; gene_name "Ifnar1"; gene_source "ensembl"; gene_biotype "protein_coding"; transcript_name "Ifnar1-202"; transcript_source "ensembl"; transcript_biotype "protein_coding"; exon_id "ENSRNOE00000709776"; exon_version "1";
11	ensembl	CDS	44217779	44217902	0	+	2	gene_id "ENSRNOG00000028594"; gene_version "8"; transcript_id "ENSRNOT00000091472"; transcript_version "3"; exon_number "3"; gene_name "Ifnar1"; gene_source "ensembl"; gene_biotype "protein_coding"; transcript_name "Ifnar1-202"; transcript_source "ensembl"; transcript_biotype "protein_coding"; protein_id "ENSRNOP00000070232"; protein_version "2";
11	ensembl	exon	44217779	44217902	0	+	.	gene_id "ENSRNOG00000028594"; gene_version "8"; transcript_id "ENSRNOT00000029985"; transcript_version "8"; exon_number "2"; gene_name "Ifnar1"; gene_source "ensembl"; gene_biotype "protein_coding"; transcript_name "Ifnar1-201"; transcript_source "ensembl"; transcript_biotype "protein_coding"; exon_id "ENSRNOE00000709776"; exon_version "1"; tag "Ensembl_canonical";
11	ensembl	CDS	44217779	44217902	0	+	2	gene_id "ENSRNOG00000028594"; gene_version "8"; transcript_id "ENSRNOT00000029985"; transcript_version "8"; exon_number "2"; gene_name "Ifnar1"; gene_source "ensembl"; gene_biotype "protein_coding"; transcript_name "Ifnar1-201"; transcript_source "ensembl"; transcript_biotype "protein_coding"; protein_id "ENSRNOP00000031611"; protein_version "6"; tag "Ensembl_canonical";
11	ENSEMBL114_rn	exon	44217779	44217902	1184.4517362834	+	.	gene_id "ENSRNOG00000028594"; transcript_id "ENSRNOG00000028594_tx_1"; exon_id "11_44217779_44217902_+"; exonnum "2"; txlen "3645";
11	ENSEMBL114_rn	exon	44217779	44217902	115.624044691784	+	.	gene_id "ENSRNOG00000028594"; transcript_id "ENSRNOG00000028594_tx_2"; exon_id "11_44217779_44217902_+"; exonnum "2"; txlen "3466";
11	ENSEMBL114_rn	exon	44217779	44217902	20.5664647372996	+	.	gene_id "ENSRNOG00000028594"; transcript_id "ENSRNOG00000028594_tx_3"; exon_id "11_44217779_44217902_+"; exonnum "2"; txlen "3835";
11	ENSEMBL114_rn	exon	44217779	44217902	0.965454230903328	+	.	gene_id "ENSRNOG00000028594"; transcript_id "ENSRNOG00000028594_tx_4"; exon_id "11_44217779_44217902_+"; exonnum "3"; txlen "4090";
11	sraer114_mid	exon	44220104	44220293	20.5664647372996	+	.	gene_id "ENSRNOG00000028594"; transcript_id "ENSRNOG00000028594_tx_3"; exon_id "11_44220104_44220293_+"; exonnum "3"; txlen "3835";
11	sraer114_mid	exon	44220104	44220293	0.965454230903328	+	.	gene_id "ENSRNOG00000028594"; transcript_id "ENSRNOG00000028594_tx_4"; exon_id "11_44220104_44220293_+"; exonnum "4"; txlen "4090";
11	ensembl	exon	44221560	44221738	0	+	.	gene_id "ENSRNOG00000028594"; gene_version "8"; transcript_id "ENSRNOT00000091472"; transcript_version "3"; exon_number "4"; gene_name "Ifnar1"; gene_source "ensembl"; gene_biotype "protein_coding"; transcript_name "Ifnar1-202"; transcript_source "ensembl"; transcript_biotype "protein_coding"; exon_id "ENSRNOE00000811313"; exon_version "1";
11	ensembl	CDS	44221560	44221738	0	+	1	gene_id "ENSRNOG00000028594"; gene_version "8"; transcript_id "ENSRNOT00000091472"; transcript_version "3"; exon_number "4"; gene_name "Ifnar1"; gene_source "ensembl"; gene_biotype "protein_coding"; transcript_name "Ifnar1-202"; transcript_source "ensembl"; transcript_biotype "protein_coding"; protein_id "ENSRNOP00000070232"; protein_version "2";
11	ensembl	exon	44221560	44221738	0	+	.	gene_id "ENSRNOG00000028594"; gene_version "8"; transcript_id "ENSRNOT00000029985"; transcript_version "8"; exon_number "3"; gene_name "Ifnar1"; gene_source "ensembl"; gene_biotype "protein_coding"; transcript_name "Ifnar1-201"; transcript_source "ensembl"; transcript_biotype "protein_coding"; exon_id "ENSRNOE00000811313"; exon_version "1"; tag "Ensembl_canonical";
11	ensembl	CDS	44221560	44221738	0	+	1	gene_id "ENSRNOG00000028594"; gene_version "8"; transcript_id "ENSRNOT00000029985"; transcript_version "8"; exon_number "3"; gene_name "Ifnar1"; gene_source "ensembl"; gene_biotype "protein_coding"; transcript_name "Ifnar1-201"; transcript_source "ensembl"; transcript_biotype "protein_coding"; protein_id "ENSRNOP00000031611"; protein_version "6"; tag "Ensembl_canonical";
11	ENSEMBL114_rn	exon	44221560	44221738	1184.4517362834	+	.	gene_id "ENSRNOG00000028594"; transcript_id "ENSRNOG00000028594_tx_1"; exon_id "11_44221560_44221738_+"; exonnum "3"; txlen "3645";
11	ENSEMBL114_rn	exon	44221560	44221738	20.5664647372996	+	.	gene_id "ENSRNOG00000028594"; transcript_id "ENSRNOG00000028594_tx_3"; exon_id "11_44221560_44221738_+"; exonnum "4"; txlen "3835";
11	ENSEMBL114_rn	exon	44221560	44221738	0.965454230903328	+	.	gene_id "ENSRNOG00000028594"; transcript_id "ENSRNOG00000028594_tx_4"; exon_id "11_44221560_44221738_+"; exonnum "5"; txlen "4090";
11	ensembl	exon	44224467	44224621	0	+	.	gene_id "ENSRNOG00000028594"; gene_version "8"; transcript_id "ENSRNOT00000091472"; transcript_version "3"; exon_number "5"; gene_name "Ifnar1"; gene_source "ensembl"; gene_biotype "protein_coding"; transcript_name "Ifnar1-202"; transcript_source "ensembl"; transcript_biotype "protein_coding"; exon_id "ENSRNOE00000756179"; exon_version "1";
11	ensembl	CDS	44224467	44224621	0	+	2	gene_id "ENSRNOG00000028594"; gene_version "8"; transcript_id "ENSRNOT00000091472"; transcript_version "3"; exon_number "5"; gene_name "Ifnar1"; gene_source "ensembl"; gene_biotype "protein_coding"; transcript_name "Ifnar1-202"; transcript_source "ensembl"; transcript_biotype "protein_coding"; protein_id "ENSRNOP00000070232"; protein_version "2";
11	ensembl	exon	44224467	44224621	0	+	.	gene_id "ENSRNOG00000028594"; gene_version "8"; transcript_id "ENSRNOT00000029985"; transcript_version "8"; exon_number "4"; gene_name "Ifnar1"; gene_source "ensembl"; gene_biotype "protein_coding"; transcript_name "Ifnar1-201"; transcript_source "ensembl"; transcript_biotype "protein_coding"; exon_id "ENSRNOE00000756179"; exon_version "1"; tag "Ensembl_canonical";
11	ensembl	CDS	44224467	44224621	0	+	2	gene_id "ENSRNOG00000028594"; gene_version "8"; transcript_id "ENSRNOT00000029985"; transcript_version "8"; exon_number "4"; gene_name "Ifnar1"; gene_source "ensembl"; gene_biotype "protein_coding"; transcript_name "Ifnar1-201"; transcript_source "ensembl"; transcript_biotype "protein_coding"; protein_id "ENSRNOP00000031611"; protein_version "6"; tag "Ensembl_canonical";
11	ENSEMBL114_rn	exon	44224467	44224621	1184.4517362834	+	.	gene_id "ENSRNOG00000028594"; transcript_id "ENSRNOG00000028594_tx_1"; exon_id "11_44224467_44224621_+"; exonnum "4"; txlen "3645";
11	ENSEMBL114_rn	exon	44224467	44224621	115.624044691784	+	.	gene_id "ENSRNOG00000028594"; transcript_id "ENSRNOG00000028594_tx_2"; exon_id "11_44224467_44224621_+"; exonnum "3"; txlen "3466";
11	ENSEMBL114_rn	exon	44224467	44224621	20.5664647372996	+	.	gene_id "ENSRNOG00000028594"; transcript_id "ENSRNOG00000028594_tx_3"; exon_id "11_44224467_44224621_+"; exonnum "5"; txlen "3835";
11	ENSEMBL114_rn	exon	44224467	44224621	0.965454230903328	+	.	gene_id "ENSRNOG00000028594"; transcript_id "ENSRNOG00000028594_tx_4"; exon_id "11_44224467_44224621_+"; exonnum "6"; txlen "4090";
11	ensembl	exon	44224709	44224847	0	+	.	gene_id "ENSRNOG00000028594"; gene_version "8"; transcript_id "ENSRNOT00000091472"; transcript_version "3"; exon_number "6"; gene_name "Ifnar1"; gene_source "ensembl"; gene_biotype "protein_coding"; transcript_name "Ifnar1-202"; transcript_source "ensembl"; transcript_biotype "protein_coding"; exon_id "ENSRNOE00000244289"; exon_version "1";
11	ensembl	CDS	44224709	44224847	0	+	0	gene_id "ENSRNOG00000028594"; gene_version "8"; transcript_id "ENSRNOT00000091472"; transcript_version "3"; exon_number "6"; gene_name "Ifnar1"; gene_source "ensembl"; gene_biotype "protein_coding"; transcript_name "Ifnar1-202"; transcript_source "ensembl"; transcript_biotype "protein_coding"; protein_id "ENSRNOP00000070232"; protein_version "2";
11	ensembl	exon	44224709	44224847	0	+	.	gene_id "ENSRNOG00000028594"; gene_version "8"; transcript_id "ENSRNOT00000029985"; transcript_version "8"; exon_number "5"; gene_name "Ifnar1"; gene_source "ensembl"; gene_biotype "protein_coding"; transcript_name "Ifnar1-201"; transcript_source "ensembl"; transcript_biotype "protein_coding"; exon_id "ENSRNOE00000244289"; exon_version "1"; tag "Ensembl_canonical";
11	ensembl	CDS	44224709	44224847	0	+	0	gene_id "ENSRNOG00000028594"; gene_version "8"; transcript_id "ENSRNOT00000029985"; transcript_version "8"; exon_number "5"; gene_name "Ifnar1"; gene_source "ensembl"; gene_biotype "protein_coding"; transcript_name "Ifnar1-201"; transcript_source "ensembl"; transcript_biotype "protein_coding"; protein_id "ENSRNOP00000031611"; protein_version "6"; tag "Ensembl_canonical";
11	ENSEMBL114_rn	exon	44224709	44224847	1184.4517362834	+	.	gene_id "ENSRNOG00000028594"; transcript_id "ENSRNOG00000028594_tx_1"; exon_id "11_44224709_44224847_+"; exonnum "5"; txlen "3645";
11	ENSEMBL114_rn	exon	44224709	44224847	115.624044691784	+	.	gene_id "ENSRNOG00000028594"; transcript_id "ENSRNOG00000028594_tx_2"; exon_id "11_44224709_44224847_+"; exonnum "4"; txlen "3466";
11	ENSEMBL114_rn	exon	44224709	44224847	20.5664647372996	+	.	gene_id "ENSRNOG00000028594"; transcript_id "ENSRNOG00000028594_tx_3"; exon_id "11_44224709_44224847_+"; exonnum "6"; txlen "3835";
11	ENSEMBL114_rn	exon	44224709	44224847	0.965454230903328	+	.	gene_id "ENSRNOG00000028594"; transcript_id "ENSRNOG00000028594_tx_4"; exon_id "11_44224709_44224847_+"; exonnum "7"; txlen "4090";
11	ensembl	exon	44225433	44225547	0	+	.	gene_id "ENSRNOG00000028594"; gene_version "8"; transcript_id "ENSRNOT00000091472"; transcript_version "3"; exon_number "7"; gene_name "Ifnar1"; gene_source "ensembl"; gene_biotype "protein_coding"; transcript_name "Ifnar1-202"; transcript_source "ensembl"; transcript_biotype "protein_coding"; exon_id "ENSRNOE00000244280"; exon_version "1";
11	ensembl	CDS	44225433	44225547	0	+	2	gene_id "ENSRNOG00000028594"; gene_version "8"; transcript_id "ENSRNOT00000091472"; transcript_version "3"; exon_number "7"; gene_name "Ifnar1"; gene_source "ensembl"; gene_biotype "protein_coding"; transcript_name "Ifnar1-202"; transcript_source "ensembl"; transcript_biotype "protein_coding"; protein_id "ENSRNOP00000070232"; protein_version "2";
11	ensembl	exon	44225433	44225547	0	+	.	gene_id "ENSRNOG00000028594"; gene_version "8"; transcript_id "ENSRNOT00000029985"; transcript_version "8"; exon_number "6"; gene_name "Ifnar1"; gene_source "ensembl"; gene_biotype "protein_coding"; transcript_name "Ifnar1-201"; transcript_source "ensembl"; transcript_biotype "protein_coding"; exon_id "ENSRNOE00000244280"; exon_version "1"; tag "Ensembl_canonical";
11	ensembl	CDS	44225433	44225547	0	+	2	gene_id "ENSRNOG00000028594"; gene_version "8"; transcript_id "ENSRNOT00000029985"; transcript_version "8"; exon_number "6"; gene_name "Ifnar1"; gene_source "ensembl"; gene_biotype "protein_coding"; transcript_name "Ifnar1-201"; transcript_source "ensembl"; transcript_biotype "protein_coding"; protein_id "ENSRNOP00000031611"; protein_version "6"; tag "Ensembl_canonical";
11	ENSEMBL114_rn	exon	44225433	44225547	1184.4517362834	+	.	gene_id "ENSRNOG00000028594"; transcript_id "ENSRNOG00000028594_tx_1"; exon_id "11_44225433_44225547_+"; exonnum "6"; txlen "3645";
11	ENSEMBL114_rn	exon	44225433	44225547	115.624044691784	+	.	gene_id "ENSRNOG00000028594"; transcript_id "ENSRNOG00000028594_tx_2"; exon_id "11_44225433_44225547_+"; exonnum "5"; txlen "3466";
11	ENSEMBL114_rn	exon	44225433	44225547	20.5664647372996	+	.	gene_id "ENSRNOG00000028594"; transcript_id "ENSRNOG00000028594_tx_3"; exon_id "11_44225433_44225547_+"; exonnum "7"; txlen "3835";
11	ENSEMBL114_rn	exon	44225433	44225547	0.965454230903328	+	.	gene_id "ENSRNOG00000028594"; transcript_id "ENSRNOG00000028594_tx_4"; exon_id "11_44225433_44225547_+"; exonnum "8"; txlen "4090";
11	ensembl	exon	44228200	44228399	0	+	.	gene_id "ENSRNOG00000028594"; gene_version "8"; transcript_id "ENSRNOT00000091472"; transcript_version "3"; exon_number "8"; gene_name "Ifnar1"; gene_source "ensembl"; gene_biotype "protein_coding"; transcript_name "Ifnar1-202"; transcript_source "ensembl"; transcript_biotype "protein_coding"; exon_id "ENSRNOE00000244275"; exon_version "1";
11	ensembl	CDS	44228200	44228399	0	+	1	gene_id "ENSRNOG00000028594"; gene_version "8"; transcript_id "ENSRNOT00000091472"; transcript_version "3"; exon_number "8"; gene_name "Ifnar1"; gene_source "ensembl"; gene_biotype "protein_coding"; transcript_name "Ifnar1-202"; transcript_source "ensembl"; transcript_biotype "protein_coding"; protein_id "ENSRNOP00000070232"; protein_version "2";
11	ensembl	exon	44228200	44228399	0	+	.	gene_id "ENSRNOG00000028594"; gene_version "8"; transcript_id "ENSRNOT00000029985"; transcript_version "8"; exon_number "7"; gene_name "Ifnar1"; gene_source "ensembl"; gene_biotype "protein_coding"; transcript_name "Ifnar1-201"; transcript_source "ensembl"; transcript_biotype "protein_coding"; exon_id "ENSRNOE00000244275"; exon_version "1"; tag "Ensembl_canonical";
11	ensembl	CDS	44228200	44228399	0	+	1	gene_id "ENSRNOG00000028594"; gene_version "8"; transcript_id "ENSRNOT00000029985"; transcript_version "8"; exon_number "7"; gene_name "Ifnar1"; gene_source "ensembl"; gene_biotype "protein_coding"; transcript_name "Ifnar1-201"; transcript_source "ensembl"; transcript_biotype "protein_coding"; protein_id "ENSRNOP00000031611"; protein_version "6"; tag "Ensembl_canonical";
11	ENSEMBL114_rn	exon	44228200	44228399	1184.4517362834	+	.	gene_id "ENSRNOG00000028594"; transcript_id "ENSRNOG00000028594_tx_1"; exon_id "11_44228200_44228399_+"; exonnum "7"; txlen "3645";
11	ENSEMBL114_rn	exon	44228200	44228399	115.624044691784	+	.	gene_id "ENSRNOG00000028594"; transcript_id "ENSRNOG00000028594_tx_2"; exon_id "11_44228200_44228399_+"; exonnum "6"; txlen "3466";
11	ENSEMBL114_rn	exon	44228200	44228399	20.5664647372996	+	.	gene_id "ENSRNOG00000028594"; transcript_id "ENSRNOG00000028594_tx_3"; exon_id "11_44228200_44228399_+"; exonnum "8"; txlen "3835";
11	ENSEMBL114_rn	exon	44228200	44228399	0.965454230903328	+	.	gene_id "ENSRNOG00000028594"; transcript_id "ENSRNOG00000028594_tx_4"; exon_id "11_44228200_44228399_+"; exonnum "9"; txlen "4090";
11	ensembl	exon	44228649	44228782	0	+	.	gene_id "ENSRNOG00000028594"; gene_version "8"; transcript_id "ENSRNOT00000091472"; transcript_version "3"; exon_number "9"; gene_name "Ifnar1"; gene_source "ensembl"; gene_biotype "protein_coding"; transcript_name "Ifnar1-202"; transcript_source "ensembl"; transcript_biotype "protein_coding"; exon_id "ENSRNOE00000244267"; exon_version "1";
11	ensembl	CDS	44228649	44228782	0	+	2	gene_id "ENSRNOG00000028594"; gene_version "8"; transcript_id "ENSRNOT00000091472"; transcript_version "3"; exon_number "9"; gene_name "Ifnar1"; gene_source "ensembl"; gene_biotype "protein_coding"; transcript_name "Ifnar1-202"; transcript_source "ensembl"; transcript_biotype "protein_coding"; protein_id "ENSRNOP00000070232"; protein_version "2";
11	ensembl	exon	44228649	44228782	0	+	.	gene_id "ENSRNOG00000028594"; gene_version "8"; transcript_id "ENSRNOT00000029985"; transcript_version "8"; exon_number "8"; gene_name "Ifnar1"; gene_source "ensembl"; gene_biotype "protein_coding"; transcript_name "Ifnar1-201"; transcript_source "ensembl"; transcript_biotype "protein_coding"; exon_id "ENSRNOE00000244267"; exon_version "1"; tag "Ensembl_canonical";
11	ensembl	CDS	44228649	44228782	0	+	2	gene_id "ENSRNOG00000028594"; gene_version "8"; transcript_id "ENSRNOT00000029985"; transcript_version "8"; exon_number "8"; gene_name "Ifnar1"; gene_source "ensembl"; gene_biotype "protein_coding"; transcript_name "Ifnar1-201"; transcript_source "ensembl"; transcript_biotype "protein_coding"; protein_id "ENSRNOP00000031611"; protein_version "6"; tag "Ensembl_canonical";
11	ENSEMBL114_rn	exon	44228649	44228782	1184.4517362834	+	.	gene_id "ENSRNOG00000028594"; transcript_id "ENSRNOG00000028594_tx_1"; exon_id "11_44228649_44228782_+"; exonnum "8"; txlen "3645";
11	ENSEMBL114_rn	exon	44228649	44228782	115.624044691784	+	.	gene_id "ENSRNOG00000028594"; transcript_id "ENSRNOG00000028594_tx_2"; exon_id "11_44228649_44228782_+"; exonnum "7"; txlen "3466";
11	ENSEMBL114_rn	exon	44228649	44228782	20.5664647372996	+	.	gene_id "ENSRNOG00000028594"; transcript_id "ENSRNOG00000028594_tx_3"; exon_id "11_44228649_44228782_+"; exonnum "9"; txlen "3835";
11	ENSEMBL114_rn	exon	44228649	44228782	0.965454230903328	+	.	gene_id "ENSRNOG00000028594"; transcript_id "ENSRNOG00000028594_tx_4"; exon_id "11_44228649_44228782_+"; exonnum "10"; txlen "4090";
11	ensembl	exon	44230648	44230810	0	+	.	gene_id "ENSRNOG00000028594"; gene_version "8"; transcript_id "ENSRNOT00000091472"; transcript_version "3"; exon_number "10"; gene_name "Ifnar1"; gene_source "ensembl"; gene_biotype "protein_coding"; transcript_name "Ifnar1-202"; transcript_source "ensembl"; transcript_biotype "protein_coding"; exon_id "ENSRNOE00000243891"; exon_version "3";
11	ensembl	CDS	44230648	44230810	0	+	0	gene_id "ENSRNOG00000028594"; gene_version "8"; transcript_id "ENSRNOT00000091472"; transcript_version "3"; exon_number "10"; gene_name "Ifnar1"; gene_source "ensembl"; gene_biotype "protein_coding"; transcript_name "Ifnar1-202"; transcript_source "ensembl"; transcript_biotype "protein_coding"; protein_id "ENSRNOP00000070232"; protein_version "2";
11	ensembl	exon	44230648	44230810	0	+	.	gene_id "ENSRNOG00000028594"; gene_version "8"; transcript_id "ENSRNOT00000029985"; transcript_version "8"; exon_number "9"; gene_name "Ifnar1"; gene_source "ensembl"; gene_biotype "protein_coding"; transcript_name "Ifnar1-201"; transcript_source "ensembl"; transcript_biotype "protein_coding"; exon_id "ENSRNOE00000243891"; exon_version "3"; tag "Ensembl_canonical";
11	ensembl	CDS	44230648	44230810	0	+	0	gene_id "ENSRNOG00000028594"; gene_version "8"; transcript_id "ENSRNOT00000029985"; transcript_version "8"; exon_number "9"; gene_name "Ifnar1"; gene_source "ensembl"; gene_biotype "protein_coding"; transcript_name "Ifnar1-201"; transcript_source "ensembl"; transcript_biotype "protein_coding"; protein_id "ENSRNOP00000031611"; protein_version "6"; tag "Ensembl_canonical";
11	ENSEMBL114_rn	exon	44230648	44230810	1184.4517362834	+	.	gene_id "ENSRNOG00000028594"; transcript_id "ENSRNOG00000028594_tx_1"; exon_id "11_44230648_44230810_+"; exonnum "9"; txlen "3645";
11	ENSEMBL114_rn	exon	44230648	44230810	115.624044691784	+	.	gene_id "ENSRNOG00000028594"; transcript_id "ENSRNOG00000028594_tx_2"; exon_id "11_44230648_44230810_+"; exonnum "8"; txlen "3466";
11	ENSEMBL114_rn	exon	44230648	44230810	20.5664647372996	+	.	gene_id "ENSRNOG00000028594"; transcript_id "ENSRNOG00000028594_tx_3"; exon_id "11_44230648_44230810_+"; exonnum "10"; txlen "3835";
11	ENSEMBL114_rn	exon	44230648	44230810	0.965454230903328	+	.	gene_id "ENSRNOG00000028594"; transcript_id "ENSRNOG00000028594_tx_4"; exon_id "11_44230648_44230810_+"; exonnum "11"; txlen "4090";
11	ensembl	exon	44231403	44231545	0	+	.	gene_id "ENSRNOG00000028594"; gene_version "8"; transcript_id "ENSRNOT00000091472"; transcript_version "3"; exon_number "11"; gene_name "Ifnar1"; gene_source "ensembl"; gene_biotype "protein_coding"; transcript_name "Ifnar1-202"; transcript_source "ensembl"; transcript_biotype "protein_coding"; exon_id "ENSRNOE00000243885"; exon_version "1";
11	ensembl	CDS	44231403	44231545	0	+	2	gene_id "ENSRNOG00000028594"; gene_version "8"; transcript_id "ENSRNOT00000091472"; transcript_version "3"; exon_number "11"; gene_name "Ifnar1"; gene_source "ensembl"; gene_biotype "protein_coding"; transcript_name "Ifnar1-202"; transcript_source "ensembl"; transcript_biotype "protein_coding"; protein_id "ENSRNOP00000070232"; protein_version "2";
11	ensembl	exon	44231403	44231545	0	+	.	gene_id "ENSRNOG00000028594"; gene_version "8"; transcript_id "ENSRNOT00000029985"; transcript_version "8"; exon_number "10"; gene_name "Ifnar1"; gene_source "ensembl"; gene_biotype "protein_coding"; transcript_name "Ifnar1-201"; transcript_source "ensembl"; transcript_biotype "protein_coding"; exon_id "ENSRNOE00000243885"; exon_version "1"; tag "Ensembl_canonical";
11	ensembl	CDS	44231403	44231545	0	+	2	gene_id "ENSRNOG00000028594"; gene_version "8"; transcript_id "ENSRNOT00000029985"; transcript_version "8"; exon_number "10"; gene_name "Ifnar1"; gene_source "ensembl"; gene_biotype "protein_coding"; transcript_name "Ifnar1-201"; transcript_source "ensembl"; transcript_biotype "protein_coding"; protein_id "ENSRNOP00000031611"; protein_version "6"; tag "Ensembl_canonical";
11	ENSEMBL114_rn	exon	44231403	44231545	1184.4517362834	+	.	gene_id "ENSRNOG00000028594"; transcript_id "ENSRNOG00000028594_tx_1"; exon_id "11_44231403_44231545_+"; exonnum "10"; txlen "3645";
11	ENSEMBL114_rn	exon	44231403	44231545	115.624044691784	+	.	gene_id "ENSRNOG00000028594"; transcript_id "ENSRNOG00000028594_tx_2"; exon_id "11_44231403_44231545_+"; exonnum "9"; txlen "3466";
11	ENSEMBL114_rn	exon	44231403	44231545	20.5664647372996	+	.	gene_id "ENSRNOG00000028594"; transcript_id "ENSRNOG00000028594_tx_3"; exon_id "11_44231403_44231545_+"; exonnum "11"; txlen "3835";
11	ENSEMBL114_rn	exon	44231403	44231545	0.965454230903328	+	.	gene_id "ENSRNOG00000028594"; transcript_id "ENSRNOG00000028594_tx_4"; exon_id "11_44231403_44231545_+"; exonnum "12"; txlen "4090";
11	sraer114_mid	exon	44232465	44232534	0.965454230903328	+	.	gene_id "ENSRNOG00000028594"; transcript_id "ENSRNOG00000028594_tx_4"; exon_id "11_44232465_44232534_+"; exonnum "13"; txlen "4090";
11	ensembl	CDS	44233227	44233580	0	+	0	gene_id "ENSRNOG00000028594"; gene_version "8"; transcript_id "ENSRNOT00000091472"; transcript_version "3"; exon_number "12"; gene_name "Ifnar1"; gene_source "ensembl"; gene_biotype "protein_coding"; transcript_name "Ifnar1-202"; transcript_source "ensembl"; transcript_biotype "protein_coding"; protein_id "ENSRNOP00000070232"; protein_version "2";
11	ensembl	CDS	44233227	44233580	0	+	0	gene_id "ENSRNOG00000028594"; gene_version "8"; transcript_id "ENSRNOT00000029985"; transcript_version "8"; exon_number "11"; gene_name "Ifnar1"; gene_source "ensembl"; gene_biotype "protein_coding"; transcript_name "Ifnar1-201"; transcript_source "ensembl"; transcript_biotype "protein_coding"; protein_id "ENSRNOP00000031611"; protein_version "6"; tag "Ensembl_canonical";
11	ensembl	exon	44233227	44235436	0	+	.	gene_id "ENSRNOG00000028594"; gene_version "8"; transcript_id "ENSRNOT00000091472"; transcript_version "3"; exon_number "12"; gene_name "Ifnar1"; gene_source "ensembl"; gene_biotype "protein_coding"; transcript_name "Ifnar1-202"; transcript_source "ensembl"; transcript_biotype "protein_coding"; exon_id "ENSRNOE00000244319"; exon_version "7";
11	ENSEMBL114_rn	exon	44233227	44235436	1184.4517362834	+	.	gene_id "ENSRNOG00000028594"; transcript_id "ENSRNOG00000028594_tx_1"; exon_id "11_44233227_44235436_+"; exonnum "11"; txlen "3645";
11	ENSEMBL114_rn	exon	44233227	44235436	115.624044691784	+	.	gene_id "ENSRNOG00000028594"; transcript_id "ENSRNOG00000028594_tx_2"; exon_id "11_44233227_44235436_+"; exonnum "10"; txlen "3466";
11	ENSEMBL114_rn	exon	44233227	44235436	20.5664647372996	+	.	gene_id "ENSRNOG00000028594"; transcript_id "ENSRNOG00000028594_tx_3"; exon_id "11_44233227_44235436_+"; exonnum "12"; txlen "3835";
11	ENSEMBL114_rn	exon	44233227	44235436	0.965454230903328	+	.	gene_id "ENSRNOG00000028594"; transcript_id "ENSRNOG00000028594_tx_4"; exon_id "11_44233227_44235436_+"; exonnum "14"; txlen "4090";
11	ensembl	exon	44233227	44238205	0	+	.	gene_id "ENSRNOG00000028594"; gene_version "8"; transcript_id "ENSRNOT00000029985"; transcript_version "8"; exon_number "11"; gene_name "Ifnar1"; gene_source "ensembl"; gene_biotype "protein_coding"; transcript_name "Ifnar1-201"; transcript_source "ensembl"; transcript_biotype "protein_coding"; exon_id "ENSRNOE00000667330"; exon_version "2"; tag "Ensembl_canonical";
11	ensembl	stop_codon	44233581	44233583	0	+	0	gene_id "ENSRNOG00000028594"; gene_version "8"; transcript_id "ENSRNOT00000091472"; transcript_version "3"; exon_number "12"; gene_name "Ifnar1"; gene_source "ensembl"; gene_biotype "protein_coding"; transcript_name "Ifnar1-202"; transcript_source "ensembl"; transcript_biotype "protein_coding";
11	ensembl	stop_codon	44233581	44233583	0	+	0	gene_id "ENSRNOG00000028594"; gene_version "8"; transcript_id "ENSRNOT00000029985"; transcript_version "8"; exon_number "11"; gene_name "Ifnar1"; gene_source "ensembl"; gene_biotype "protein_coding"; transcript_name "Ifnar1-201"; transcript_source "ensembl"; transcript_biotype "protein_coding"; tag "Ensembl_canonical";
11	ensembl	three_prime_utr	44233584	44235436	0	+	.	gene_id "ENSRNOG00000028594"; gene_version "8"; transcript_id "ENSRNOT00000091472"; transcript_version "3"; gene_name "Ifnar1"; gene_source "ensembl"; gene_biotype "protein_coding"; transcript_name "Ifnar1-202"; transcript_source "ensembl"; transcript_biotype "protein_coding";
11	ensembl	three_prime_utr	44233584	44238205	0	+	.	gene_id "ENSRNOG00000028594"; gene_version "8"; transcript_id "ENSRNOT00000029985"; transcript_version "8"; gene_name "Ifnar1"; gene_source "ensembl"; gene_biotype "protein_coding"; transcript_name "Ifnar1-201"; transcript_source "ensembl"; transcript_biotype "protein_coding"; tag "Ensembl_canonical";
11	sraer114_es	exon	44258004	44258193	0.604190121373679	+	.	gene_id "ENSRNOG00000002032"; transcript_id "ENSRNOG00000002032_tx_2"; exon_id "11_44258004_44258193_+"; exonnum "1"; txlen "2619";
11	ensembl	five_prime_utr	44265703	44265813	0	+	.	gene_id "ENSRNOG00000002032"; gene_version "7"; transcript_id "ENSRNOT00000002779"; transcript_version "7"; gene_name "Ifngr2"; gene_source "ensembl"; gene_biotype "protein_coding"; transcript_name "Ifngr2-201"; transcript_source "ensembl"; transcript_biotype "protein_coding"; tag "Ensembl_canonical";
11	ensembl	exon	44265703	44265883	0	+	.	gene_id "ENSRNOG00000002032"; gene_version "7"; transcript_id "ENSRNOT00000002779"; transcript_version "7"; exon_number "1"; gene_name "Ifngr2"; gene_source "ensembl"; gene_biotype "protein_coding"; transcript_name "Ifngr2-201"; transcript_source "ensembl"; transcript_biotype "protein_coding"; exon_id "ENSRNOE00000239721"; exon_version "3"; tag "Ensembl_canonical";
11	ensembl	gene	44265703	44283975	0	+	.	gene_id "ENSRNOG00000002032"; gene_version "7"; gene_name "Ifngr2"; gene_source "ensembl"; gene_biotype "protein_coding";
11	ensembl	transcript	44265703	44283975	0	+	.	gene_id "ENSRNOG00000002032"; gene_version "7"; transcript_id "ENSRNOT00000002779"; transcript_version "7"; gene_name "Ifngr2"; gene_source "ensembl"; gene_biotype "protein_coding"; transcript_name "Ifngr2-201"; transcript_source "ensembl"; transcript_biotype "protein_coding"; tag "Ensembl_canonical";
11	ensembl	start_codon	44265814	44265816	0	+	0	gene_id "ENSRNOG00000002032"; gene_version "7"; transcript_id "ENSRNOT00000002779"; transcript_version "7"; exon_number "1"; gene_name "Ifngr2"; gene_source "ensembl"; gene_biotype "protein_coding"; transcript_name "Ifngr2-201"; transcript_source "ensembl"; transcript_biotype "protein_coding"; tag "Ensembl_canonical";
11	ensembl	CDS	44265814	44265883	0	+	0	gene_id "ENSRNOG00000002032"; gene_version "7"; transcript_id "ENSRNOT00000002779"; transcript_version "7"; exon_number "1"; gene_name "Ifngr2"; gene_source "ensembl"; gene_biotype "protein_coding"; transcript_name "Ifngr2-201"; transcript_source "ensembl"; transcript_biotype "protein_coding"; protein_id "ENSRNOP00000002779"; protein_version "5"; tag "Ensembl_canonical";
11	ensembl	exon	44273169	44273301	0	+	.	gene_id "ENSRNOG00000002032"; gene_version "7"; transcript_id "ENSRNOT00000002779"; transcript_version "7"; exon_number "2"; gene_name "Ifngr2"; gene_source "ensembl"; gene_biotype "protein_coding"; transcript_name "Ifngr2-201"; transcript_source "ensembl"; transcript_biotype "protein_coding"; exon_id "ENSRNOE00000019412"; exon_version "2"; tag "Ensembl_canonical";
11	ensembl	CDS	44273169	44273301	0	+	2	gene_id "ENSRNOG00000002032"; gene_version "7"; transcript_id "ENSRNOT00000002779"; transcript_version "7"; exon_number "2"; gene_name "Ifngr2"; gene_source "ensembl"; gene_biotype "protein_coding"; transcript_name "Ifngr2-201"; transcript_source "ensembl"; transcript_biotype "protein_coding"; protein_id "ENSRNOP00000002779"; protein_version "5"; tag "Ensembl_canonical";
11	ENSEMBL114_rn	exon	44273169	44273301	0.604190121373679	+	.	gene_id "ENSRNOG00000002032"; transcript_id "ENSRNOG00000002032_tx_2"; exon_id "11_44273169_44273301_+"; exonnum "2"; txlen "2619";
11	ensembl	exon	44276235	44276428	0	+	.	gene_id "ENSRNOG00000002032"; gene_version "7"; transcript_id "ENSRNOT00000002779"; transcript_version "7"; exon_number "3"; gene_name "Ifngr2"; gene_source "ensembl"; gene_biotype "protein_coding"; transcript_name "Ifngr2-201"; transcript_source "ensembl"; transcript_biotype "protein_coding"; exon_id "ENSRNOE00000019415"; exon_version "1"; tag "Ensembl_canonical";
11	ensembl	CDS	44276235	44276428	0	+	1	gene_id "ENSRNOG00000002032"; gene_version "7"; transcript_id "ENSRNOT00000002779"; transcript_version "7"; exon_number "3"; gene_name "Ifngr2"; gene_source "ensembl"; gene_biotype "protein_coding"; transcript_name "Ifngr2-201"; transcript_source "ensembl"; transcript_biotype "protein_coding"; protein_id "ENSRNOP00000002779"; protein_version "5"; tag "Ensembl_canonical";
11	ENSEMBL114_rn	exon	44276235	44276428	0.604190121373679	+	.	gene_id "ENSRNOG00000002032"; transcript_id "ENSRNOG00000002032_tx_2"; exon_id "11_44276235_44276428_+"; exonnum "3"; txlen "2619";
11	ensembl	exon	44278215	44278357	0	+	.	gene_id "ENSRNOG00000002032"; gene_version "7"; transcript_id "ENSRNOT00000002779"; transcript_version "7"; exon_number "4"; gene_name "Ifngr2"; gene_source "ensembl"; gene_biotype "protein_coding"; transcript_name "Ifngr2-201"; transcript_source "ensembl"; transcript_biotype "protein_coding"; exon_id "ENSRNOE00000019419"; exon_version "5"; tag "Ensembl_canonical";
11	ensembl	CDS	44278215	44278357	0	+	2	gene_id "ENSRNOG00000002032"; gene_version "7"; transcript_id "ENSRNOT00000002779"; transcript_version "7"; exon_number "4"; gene_name "Ifngr2"; gene_source "ensembl"; gene_biotype "protein_coding"; transcript_name "Ifngr2-201"; transcript_source "ensembl"; transcript_biotype "protein_coding"; protein_id "ENSRNOP00000002779"; protein_version "5"; tag "Ensembl_canonical";
11	ENSEMBL114_rn	exon	44278215	44278357	0.604190121373679	+	.	gene_id "ENSRNOG00000002032"; transcript_id "ENSRNOG00000002032_tx_2"; exon_id "11_44278215_44278357_+"; exonnum "4"; txlen "2619";
11	ensembl	exon	44279792	44279951	0	+	.	gene_id "ENSRNOG00000002032"; gene_version "7"; transcript_id "ENSRNOT00000002779"; transcript_version "7"; exon_number "5"; gene_name "Ifngr2"; gene_source "ensembl"; gene_biotype "protein_coding"; transcript_name "Ifngr2-201"; transcript_source "ensembl"; transcript_biotype "protein_coding"; exon_id "ENSRNOE00000019422"; exon_version "5"; tag "Ensembl_canonical";
11	ensembl	CDS	44279792	44279951	0	+	0	gene_id "ENSRNOG00000002032"; gene_version "7"; transcript_id "ENSRNOT00000002779"; transcript_version "7"; exon_number "5"; gene_name "Ifngr2"; gene_source "ensembl"; gene_biotype "protein_coding"; transcript_name "Ifngr2-201"; transcript_source "ensembl"; transcript_biotype "protein_coding"; protein_id "ENSRNOP00000002779"; protein_version "5"; tag "Ensembl_canonical";
11	ENSEMBL114_rn	exon	44279792	44279951	0.604190121373679	+	.	gene_id "ENSRNOG00000002032"; transcript_id "ENSRNOG00000002032_tx_2"; exon_id "11_44279792_44279951_+"; exonnum "5"; txlen "2619";
11	ensembl	exon	44280778	44280935	0	+	.	gene_id "ENSRNOG00000002032"; gene_version "7"; transcript_id "ENSRNOT00000002779"; transcript_version "7"; exon_number "6"; gene_name "Ifngr2"; gene_source "ensembl"; gene_biotype "protein_coding"; transcript_name "Ifngr2-201"; transcript_source "ensembl"; transcript_biotype "protein_coding"; exon_id "ENSRNOE00000239675"; exon_version "1"; tag "Ensembl_canonical";
11	ensembl	CDS	44280778	44280935	0	+	2	gene_id "ENSRNOG00000002032"; gene_version "7"; transcript_id "ENSRNOT00000002779"; transcript_version "7"; exon_number "6"; gene_name "Ifngr2"; gene_source "ensembl"; gene_biotype "protein_coding"; transcript_name "Ifngr2-201"; transcript_source "ensembl"; transcript_biotype "protein_coding"; protein_id "ENSRNOP00000002779"; protein_version "5"; tag "Ensembl_canonical";
11	ENSEMBL114_rn	exon	44280778	44280935	0.604190121373679	+	.	gene_id "ENSRNOG00000002032"; transcript_id "ENSRNOG00000002032_tx_2"; exon_id "11_44280778_44280935_+"; exonnum "6"; txlen "2619";
11	ensembl	CDS	44282335	44282466	0	+	0	gene_id "ENSRNOG00000002032"; gene_version "7"; transcript_id "ENSRNOT00000002779"; transcript_version "7"; exon_number "7"; gene_name "Ifngr2"; gene_source "ensembl"; gene_biotype "protein_coding"; transcript_name "Ifngr2-201"; transcript_source "ensembl"; transcript_biotype "protein_coding"; protein_id "ENSRNOP00000002779"; protein_version "5"; tag "Ensembl_canonical";
11	ensembl	exon	44282335	44283975	0	+	.	gene_id "ENSRNOG00000002032"; gene_version "7"; transcript_id "ENSRNOT00000002779"; transcript_version "7"; exon_number "7"; gene_name "Ifngr2"; gene_source "ensembl"; gene_biotype "protein_coding"; transcript_name "Ifngr2-201"; transcript_source "ensembl"; transcript_biotype "protein_coding"; exon_id "ENSRNOE00000239711"; exon_version "4"; tag "Ensembl_canonical";
11	ENSEMBL114_rn	exon	44282335	44283975	0.604190121373679	+	.	gene_id "ENSRNOG00000002032"; transcript_id "ENSRNOG00000002032_tx_2"; exon_id "11_44282335_44283975_+"; exonnum "7"; txlen "2619";
11	ensembl	stop_codon	44282467	44282469	0	+	0	gene_id "ENSRNOG00000002032"; gene_version "7"; transcript_id "ENSRNOT00000002779"; transcript_version "7"; exon_number "7"; gene_name "Ifngr2"; gene_source "ensembl"; gene_biotype "protein_coding"; transcript_name "Ifngr2-201"; transcript_source "ensembl"; transcript_biotype "protein_coding"; tag "Ensembl_canonical";
11	ensembl	three_prime_utr	44282470	44283975	0	+	.	gene_id "ENSRNOG00000002032"; gene_version "7"; transcript_id "ENSRNOT00000002779"; transcript_version "7"; gene_name "Ifngr2"; gene_source "ensembl"; gene_biotype "protein_coding"; transcript_name "Ifngr2-201"; transcript_source "ensembl"; transcript_biotype "protein_coding"; tag "Ensembl_canonical";
11	ensembl	five_prime_utr	44377976	44378028	0	+	.	gene_id "ENSRNOG00000002021"; gene_version "10"; transcript_id "ENSRNOT00000043410"; transcript_version "7"; gene_name "Son"; gene_source "ensembl"; gene_biotype "protein_coding"; transcript_name "Son-202"; transcript_source "ensembl"; transcript_biotype "protein_coding";
11	ensembl	five_prime_utr	44377976	44378028	0	+	.	gene_id "ENSRNOG00000002021"; gene_version "10"; transcript_id "ENSRNOT00000106626"; transcript_version "2"; gene_name "Son"; gene_source "ensembl"; gene_biotype "protein_coding"; transcript_name "Son-204"; transcript_source "ensembl"; transcript_biotype "protein_coding";
11	ensembl	five_prime_utr	44377976	44378028	0	+	.	gene_id "ENSRNOG00000002021"; gene_version "10"; transcript_id "ENSRNOT00000101000"; transcript_version "2"; gene_name "Son"; gene_source "ensembl"; gene_biotype "protein_coding"; transcript_name "Son-203"; transcript_source "ensembl"; transcript_biotype "protein_coding";
11	ensembl	five_prime_utr	44377976	44378028	0	+	.	gene_id "ENSRNOG00000002021"; gene_version "10"; transcript_id "ENSRNOT00000002769"; transcript_version "10"; gene_name "Son"; gene_source "ensembl"; gene_biotype "protein_coding"; transcript_name "Son-201"; transcript_source "ensembl"; transcript_biotype "protein_coding"; tag "Ensembl_canonical";
11	ensembl	five_prime_utr	44377976	44378028	0	+	.	gene_id "ENSRNOG00000002021"; gene_version "10"; transcript_id "ENSRNOT00000108574"; transcript_version "2"; gene_name "Son"; gene_source "ensembl"; gene_biotype "protein_coding"; transcript_name "Son-206"; transcript_source "ensembl"; transcript_biotype "protein_coding";
11	ensembl	exon	44377976	44378105	0	+	.	gene_id "ENSRNOG00000002021"; gene_version "10"; transcript_id "ENSRNOT00000043410"; transcript_version "7"; exon_number "1"; gene_name "Son"; gene_source "ensembl"; gene_biotype "protein_coding"; transcript_name "Son-202"; transcript_source "ensembl"; transcript_biotype "protein_coding"; exon_id "ENSRNOE00000340977"; exon_version "4";
11	ensembl	exon	44377976	44378105	0	+	.	gene_id "ENSRNOG00000002021"; gene_version "10"; transcript_id "ENSRNOT00000106626"; transcript_version "2"; exon_number "1"; gene_name "Son"; gene_source "ensembl"; gene_biotype "protein_coding"; transcript_name "Son-204"; transcript_source "ensembl"; transcript_biotype "protein_coding"; exon_id "ENSRNOE00000340977"; exon_version "4";
11	ensembl	exon	44377976	44378105	0	+	.	gene_id "ENSRNOG00000002021"; gene_version "10"; transcript_id "ENSRNOT00000101000"; transcript_version "2"; exon_number "1"; gene_name "Son"; gene_source "ensembl"; gene_biotype "protein_coding"; transcript_name "Son-203"; transcript_source "ensembl"; transcript_biotype "protein_coding"; exon_id "ENSRNOE00000340977"; exon_version "4";
11	ensembl	exon	44377976	44378105	0	+	.	gene_id "ENSRNOG00000002021"; gene_version "10"; transcript_id "ENSRNOT00000002769"; transcript_version "10"; exon_number "1"; gene_name "Son"; gene_source "ensembl"; gene_biotype "protein_coding"; transcript_name "Son-201"; transcript_source "ensembl"; transcript_biotype "protein_coding"; exon_id "ENSRNOE00000340977"; exon_version "4"; tag "Ensembl_canonical";
11	ensembl	exon	44377976	44378105	0	+	.	gene_id "ENSRNOG00000002021"; gene_version "10"; transcript_id "ENSRNOT00000108574"; transcript_version "2"; exon_number "1"; gene_name "Son"; gene_source "ensembl"; gene_biotype "protein_coding"; transcript_name "Son-206"; transcript_source "ensembl"; transcript_biotype "protein_coding"; exon_id "ENSRNOE00000340977"; exon_version "4";
11	ensembl	transcript	44377976	44395154	0	+	.	gene_id "ENSRNOG00000002021"; gene_version "10"; transcript_id "ENSRNOT00000043410"; transcript_version "7"; gene_name "Son"; gene_source "ensembl"; gene_biotype "protein_coding"; transcript_name "Son-202"; transcript_source "ensembl"; transcript_biotype "protein_coding";
11	ensembl	transcript	44377976	44402827	0	+	.	gene_id "ENSRNOG00000002021"; gene_version "10"; transcript_id "ENSRNOT00000106626"; transcript_version "2"; gene_name "Son"; gene_source "ensembl"; gene_biotype "protein_coding"; transcript_name "Son-204"; transcript_source "ensembl"; transcript_biotype "protein_coding";
11	ensembl	transcript	44377976	44405458	0	+	.	gene_id "ENSRNOG00000002021"; gene_version "10"; transcript_id "ENSRNOT00000101000"; transcript_version "2"; gene_name "Son"; gene_source "ensembl"; gene_biotype "protein_coding"; transcript_name "Son-203"; transcript_source "ensembl"; transcript_biotype "protein_coding";
11	ensembl	gene	44377976	44409127	0	+	.	gene_id "ENSRNOG00000002021"; gene_version "10"; gene_name "Son"; gene_source "ensembl"; gene_biotype "protein_coding";
11	ensembl	transcript	44377976	44409127	0	+	.	gene_id "ENSRNOG00000002021"; gene_version "10"; transcript_id "ENSRNOT00000002769"; transcript_version "10"; gene_name "Son"; gene_source "ensembl"; gene_biotype "protein_coding"; transcript_name "Son-201"; transcript_source "ensembl"; transcript_biotype "protein_coding"; tag "Ensembl_canonical";
11	ensembl	transcript	44377976	44409127	0	+	.	gene_id "ENSRNOG00000002021"; gene_version "10"; transcript_id "ENSRNOT00000108574"; transcript_version "2"; gene_name "Son"; gene_source "ensembl"; gene_biotype "protein_coding"; transcript_name "Son-206"; transcript_source "ensembl"; transcript_biotype "protein_coding";
11	ensembl	five_prime_utr	44377989	44378028	0	+	.	gene_id "ENSRNOG00000002021"; gene_version "10"; transcript_id "ENSRNOT00000108078"; transcript_version "2"; gene_name "Son"; gene_source "ensembl"; gene_biotype "protein_coding"; transcript_name "Son-205"; transcript_source "ensembl"; transcript_biotype "protein_coding";
11	ensembl	exon	44377989	44378105	0	+	.	gene_id "ENSRNOG00000002021"; gene_version "10"; transcript_id "ENSRNOT00000108078"; transcript_version "2"; exon_number "1"; gene_name "Son"; gene_source "ensembl"; gene_biotype "protein_coding"; transcript_name "Son-205"; transcript_source "ensembl"; transcript_biotype "protein_coding"; exon_id "ENSRNOE00000612809"; exon_version "2";
11	ensembl	transcript	44377989	44393441	0	+	.	gene_id "ENSRNOG00000002021"; gene_version "10"; transcript_id "ENSRNOT00000108078"; transcript_version "2"; gene_name "Son"; gene_source "ensembl"; gene_biotype "protein_coding"; transcript_name "Son-205"; transcript_source "ensembl"; transcript_biotype "protein_coding";
11	ensembl	start_codon	44378029	44378031	0	+	0	gene_id "ENSRNOG00000002021"; gene_version "10"; transcript_id "ENSRNOT00000108078"; transcript_version "2"; exon_number "1"; gene_name "Son"; gene_source "ensembl"; gene_biotype "protein_coding"; transcript_name "Son-205"; transcript_source "ensembl"; transcript_biotype "protein_coding";
11	ensembl	start_codon	44378029	44378031	0	+	0	gene_id "ENSRNOG00000002021"; gene_version "10"; transcript_id "ENSRNOT00000043410"; transcript_version "7"; exon_number "1"; gene_name "Son"; gene_source "ensembl"; gene_biotype "protein_coding"; transcript_name "Son-202"; transcript_source "ensembl"; transcript_biotype "protein_coding";
11	ensembl	start_codon	44378029	44378031	0	+	0	gene_id "ENSRNOG00000002021"; gene_version "10"; transcript_id "ENSRNOT00000106626"; transcript_version "2"; exon_number "1"; gene_name "Son"; gene_source "ensembl"; gene_biotype "protein_coding"; transcript_name "Son-204"; transcript_source "ensembl"; transcript_biotype "protein_coding";
11	ensembl	start_codon	44378029	44378031	0	+	0	gene_id "ENSRNOG00000002021"; gene_version "10"; transcript_id "ENSRNOT00000101000"; transcript_version "2"; exon_number "1"; gene_name "Son"; gene_source "ensembl"; gene_biotype "protein_coding"; transcript_name "Son-203"; transcript_source "ensembl"; transcript_biotype "protein_coding";
11	ensembl	start_codon	44378029	44378031	0	+	0	gene_id "ENSRNOG00000002021"; gene_version "10"; transcript_id "ENSRNOT00000002769"; transcript_version "10"; exon_number "1"; gene_name "Son"; gene_source "ensembl"; gene_biotype "protein_coding"; transcript_name "Son-201"; transcript_source "ensembl"; transcript_biotype "protein_coding"; tag "Ensembl_canonical";
11	ensembl	start_codon	44378029	44378031	0	+	0	gene_id "ENSRNOG00000002021"; gene_version "10"; transcript_id "ENSRNOT00000108574"; transcript_version "2"; exon_number "1"; gene_name "Son"; gene_source "ensembl"; gene_biotype "protein_coding"; transcript_name "Son-206"; transcript_source "ensembl"; transcript_biotype "protein_coding";
11	ensembl	CDS	44378029	44378105	0	+	0	gene_id "ENSRNOG00000002021"; gene_version "10"; transcript_id "ENSRNOT00000108078"; transcript_version "2"; exon_number "1"; gene_name "Son"; gene_source "ensembl"; gene_biotype "protein_coding"; transcript_name "Son-205"; transcript_source "ensembl"; transcript_biotype "protein_coding"; protein_id "ENSRNOP00000087454"; protein_version "1";
11	ensembl	CDS	44378029	44378105	0	+	0	gene_id "ENSRNOG00000002021"; gene_version "10"; transcript_id "ENSRNOT00000043410"; transcript_version "7"; exon_number "1"; gene_name "Son"; gene_source "ensembl"; gene_biotype "protein_coding"; transcript_name "Son-202"; transcript_source "ensembl"; transcript_biotype "protein_coding"; protein_id "ENSRNOP00000044186"; protein_version "5";
11	ensembl	CDS	44378029	44378105	0	+	0	gene_id "ENSRNOG00000002021"; gene_version "10"; transcript_id "ENSRNOT00000106626"; transcript_version "2"; exon_number "1"; gene_name "Son"; gene_source "ensembl"; gene_biotype "protein_coding"; transcript_name "Son-204"; transcript_source "ensembl"; transcript_biotype "protein_coding"; protein_id "ENSRNOP00000089452"; protein_version "2";
11	ensembl	CDS	44378029	44378105	0	+	0	gene_id "ENSRNOG00000002021"; gene_version "10"; transcript_id "ENSRNOT00000101000"; transcript_version "2"; exon_number "1"; gene_name "Son"; gene_source "ensembl"; gene_biotype "protein_coding"; transcript_name "Son-203"; transcript_source "ensembl"; transcript_biotype "protein_coding"; protein_id "ENSRNOP00000094650"; protein_version "2";
11	ensembl	CDS	44378029	44378105	0	+	0	gene_id "ENSRNOG00000002021"; gene_version "10"; transcript_id "ENSRNOT00000002769"; transcript_version "10"; exon_number "1"; gene_name "Son"; gene_source "ensembl"; gene_biotype "protein_coding"; transcript_name "Son-201"; transcript_source "ensembl"; transcript_biotype "protein_coding"; protein_id "ENSRNOP00000002769"; protein_version "6"; tag "Ensembl_canonical";
11	ensembl	CDS	44378029	44378105	0	+	0	gene_id "ENSRNOG00000002021"; gene_version "10"; transcript_id "ENSRNOT00000108574"; transcript_version "2"; exon_number "1"; gene_name "Son"; gene_source "ensembl"; gene_biotype "protein_coding"; transcript_name "Son-206"; transcript_source "ensembl"; transcript_biotype "protein_coding"; protein_id "ENSRNOP00000096891"; protein_version "1";
11	ensembl	exon	44381628	44381794	0	+	.	gene_id "ENSRNOG00000002021"; gene_version "10"; transcript_id "ENSRNOT00000108078"; transcript_version "2"; exon_number "2"; gene_name "Son"; gene_source "ensembl"; gene_biotype "protein_coding"; transcript_name "Son-205"; transcript_source "ensembl"; transcript_biotype "protein_coding"; exon_id "ENSRNOE00000295091"; exon_version "1";
11	ensembl	CDS	44381628	44381794	0	+	1	gene_id "ENSRNOG00000002021"; gene_version "10"; transcript_id "ENSRNOT00000108078"; transcript_version "2"; exon_number "2"; gene_name "Son"; gene_source "ensembl"; gene_biotype "protein_coding"; transcript_name "Son-205"; transcript_source "ensembl"; transcript_biotype "protein_coding"; protein_id "ENSRNOP00000087454"; protein_version "1";
11	ensembl	exon	44381628	44381794	0	+	.	gene_id "ENSRNOG00000002021"; gene_version "10"; transcript_id "ENSRNOT00000043410"; transcript_version "7"; exon_number "2"; gene_name "Son"; gene_source "ensembl"; gene_biotype "protein_coding"; transcript_name "Son-202"; transcript_source "ensembl"; transcript_biotype "protein_coding"; exon_id "ENSRNOE00000295091"; exon_version "1";
11	ensembl	CDS	44381628	44381794	0	+	1	gene_id "ENSRNOG00000002021"; gene_version "10"; transcript_id "ENSRNOT00000043410"; transcript_version "7"; exon_number "2"; gene_name "Son"; gene_source "ensembl"; gene_biotype "protein_coding"; transcript_name "Son-202"; transcript_source "ensembl"; transcript_biotype "protein_coding"; protein_id "ENSRNOP00000044186"; protein_version "5";
11	ensembl	exon	44381628	44381794	0	+	.	gene_id "ENSRNOG00000002021"; gene_version "10"; transcript_id "ENSRNOT00000106626"; transcript_version "2"; exon_number "2"; gene_name "Son"; gene_source "ensembl"; gene_biotype "protein_coding"; transcript_name "Son-204"; transcript_source "ensembl"; transcript_biotype "protein_coding"; exon_id "ENSRNOE00000295091"; exon_version "1";
11	ensembl	CDS	44381628	44381794	0	+	1	gene_id "ENSRNOG00000002021"; gene_version "10"; transcript_id "ENSRNOT00000106626"; transcript_version "2"; exon_number "2"; gene_name "Son"; gene_source "ensembl"; gene_biotype "protein_coding"; transcript_name "Son-204"; transcript_source "ensembl"; transcript_biotype "protein_coding"; protein_id "ENSRNOP00000089452"; protein_version "2";
11	ensembl	exon	44381628	44381794	0	+	.	gene_id "ENSRNOG00000002021"; gene_version "10"; transcript_id "ENSRNOT00000101000"; transcript_version "2"; exon_number "2"; gene_name "Son"; gene_source "ensembl"; gene_biotype "protein_coding"; transcript_name "Son-203"; transcript_source "ensembl"; transcript_biotype "protein_coding"; exon_id "ENSRNOE00000295091"; exon_version "1";
11	ensembl	CDS	44381628	44381794	0	+	1	gene_id "ENSRNOG00000002021"; gene_version "10"; transcript_id "ENSRNOT00000101000"; transcript_version "2"; exon_number "2"; gene_name "Son"; gene_source "ensembl"; gene_biotype "protein_coding"; transcript_name "Son-203"; transcript_source "ensembl"; transcript_biotype "protein_coding"; protein_id "ENSRNOP00000094650"; protein_version "2";
11	ensembl	exon	44381628	44381794	0	+	.	gene_id "ENSRNOG00000002021"; gene_version "10"; transcript_id "ENSRNOT00000002769"; transcript_version "10"; exon_number "2"; gene_name "Son"; gene_source "ensembl"; gene_biotype "protein_coding"; transcript_name "Son-201"; transcript_source "ensembl"; transcript_biotype "protein_coding"; exon_id "ENSRNOE00000295091"; exon_version "1"; tag "Ensembl_canonical";
11	ensembl	CDS	44381628	44381794	0	+	1	gene_id "ENSRNOG00000002021"; gene_version "10"; transcript_id "ENSRNOT00000002769"; transcript_version "10"; exon_number "2"; gene_name "Son"; gene_source "ensembl"; gene_biotype "protein_coding"; transcript_name "Son-201"; transcript_source "ensembl"; transcript_biotype "protein_coding"; protein_id "ENSRNOP00000002769"; protein_version "6"; tag "Ensembl_canonical";
11	ensembl	exon	44381628	44381794	0	+	.	gene_id "ENSRNOG00000002021"; gene_version "10"; transcript_id "ENSRNOT00000108574"; transcript_version "2"; exon_number "2"; gene_name "Son"; gene_source "ensembl"; gene_biotype "protein_coding"; transcript_name "Son-206"; transcript_source "ensembl"; transcript_biotype "protein_coding"; exon_id "ENSRNOE00000295091"; exon_version "1";
11	ensembl	CDS	44381628	44381794	0	+	1	gene_id "ENSRNOG00000002021"; gene_version "10"; transcript_id "ENSRNOT00000108574"; transcript_version "2"; exon_number "2"; gene_name "Son"; gene_source "ensembl"; gene_biotype "protein_coding"; transcript_name "Son-206"; transcript_source "ensembl"; transcript_biotype "protein_coding"; protein_id "ENSRNOP00000096891"; protein_version "1";
11	ensembl	exon	44384037	44390012	0	+	.	gene_id "ENSRNOG00000002021"; gene_version "10"; transcript_id "ENSRNOT00000108078"; transcript_version "2"; exon_number "3"; gene_name "Son"; gene_source "ensembl"; gene_biotype "protein_coding"; transcript_name "Son-205"; transcript_source "ensembl"; transcript_biotype "protein_coding"; exon_id "ENSRNOE00000434104"; exon_version "2";
11	ensembl	CDS	44384037	44390012	0	+	2	gene_id "ENSRNOG00000002021"; gene_version "10"; transcript_id "ENSRNOT00000108078"; transcript_version "2"; exon_number "3"; gene_name "Son"; gene_source "ensembl"; gene_biotype "protein_coding"; transcript_name "Son-205"; transcript_source "ensembl"; transcript_biotype "protein_coding"; protein_id "ENSRNOP00000087454"; protein_version "1";
11	ensembl	exon	44384037	44390012	0	+	.	gene_id "ENSRNOG00000002021"; gene_version "10"; transcript_id "ENSRNOT00000043410"; transcript_version "7"; exon_number "3"; gene_name "Son"; gene_source "ensembl"; gene_biotype "protein_coding"; transcript_name "Son-202"; transcript_source "ensembl"; transcript_biotype "protein_coding"; exon_id "ENSRNOE00000434104"; exon_version "2";
11	ensembl	CDS	44384037	44390012	0	+	2	gene_id "ENSRNOG00000002021"; gene_version "10"; transcript_id "ENSRNOT00000043410"; transcript_version "7"; exon_number "3"; gene_name "Son"; gene_source "ensembl"; gene_biotype "protein_coding"; transcript_name "Son-202"; transcript_source "ensembl"; transcript_biotype "protein_coding"; protein_id "ENSRNOP00000044186"; protein_version "5";
11	ensembl	exon	44384037	44390012	0	+	.	gene_id "ENSRNOG00000002021"; gene_version "10"; transcript_id "ENSRNOT00000106626"; transcript_version "2"; exon_number "3"; gene_name "Son"; gene_source "ensembl"; gene_biotype "protein_coding"; transcript_name "Son-204"; transcript_source "ensembl"; transcript_biotype "protein_coding"; exon_id "ENSRNOE00000434104"; exon_version "2";
11	ensembl	CDS	44384037	44390012	0	+	2	gene_id "ENSRNOG00000002021"; gene_version "10"; transcript_id "ENSRNOT00000106626"; transcript_version "2"; exon_number "3"; gene_name "Son"; gene_source "ensembl"; gene_biotype "protein_coding"; transcript_name "Son-204"; transcript_source "ensembl"; transcript_biotype "protein_coding"; protein_id "ENSRNOP00000089452"; protein_version "2";
11	ensembl	exon	44384037	44390012	0	+	.	gene_id "ENSRNOG00000002021"; gene_version "10"; transcript_id "ENSRNOT00000101000"; transcript_version "2"; exon_number "3"; gene_name "Son"; gene_source "ensembl"; gene_biotype "protein_coding"; transcript_name "Son-203"; transcript_source "ensembl"; transcript_biotype "protein_coding"; exon_id "ENSRNOE00000434104"; exon_version "2";
11	ensembl	CDS	44384037	44390012	0	+	2	gene_id "ENSRNOG00000002021"; gene_version "10"; transcript_id "ENSRNOT00000101000"; transcript_version "2"; exon_number "3"; gene_name "Son"; gene_source "ensembl"; gene_biotype "protein_coding"; transcript_name "Son-203"; transcript_source "ensembl"; transcript_biotype "protein_coding"; protein_id "ENSRNOP00000094650"; protein_version "2";
11	ensembl	exon	44384037	44390012	0	+	.	gene_id "ENSRNOG00000002021"; gene_version "10"; transcript_id "ENSRNOT00000002769"; transcript_version "10"; exon_number "3"; gene_name "Son"; gene_source "ensembl"; gene_biotype "protein_coding"; transcript_name "Son-201"; transcript_source "ensembl"; transcript_biotype "protein_coding"; exon_id "ENSRNOE00000434104"; exon_version "2"; tag "Ensembl_canonical";
11	ensembl	CDS	44384037	44390012	0	+	2	gene_id "ENSRNOG00000002021"; gene_version "10"; transcript_id "ENSRNOT00000002769"; transcript_version "10"; exon_number "3"; gene_name "Son"; gene_source "ensembl"; gene_biotype "protein_coding"; transcript_name "Son-201"; transcript_source "ensembl"; transcript_biotype "protein_coding"; protein_id "ENSRNOP00000002769"; protein_version "6"; tag "Ensembl_canonical";
11	sraer114_es	exon	44389802	44390012	581.160833343112	+	.	gene_id "ENSRNOG00000002021"; transcript_id "ENSRNOG00000002021_tx_2"; exon_id "11_44389802_44390012_+"; exonnum "1"; txlen "2384";
11	sraer114_es	exon	44389802	44390012	240.182209440809	+	.	gene_id "ENSRNOG00000002021"; transcript_id "ENSRNOG00000002021_tx_3"; exon_id "11_44389802_44390012_+"; exonnum "1"; txlen "1886";
11	sraer114_es	exon	44389802	44390012	102.100709460127	+	.	gene_id "ENSRNOG00000002021"; transcript_id "ENSRNOG00000002021_tx_4"; exon_id "11_44389802_44390012_+"; exonnum "1"; txlen "1427";
11	ensembl	exon	44391537	44391697	0	+	.	gene_id "ENSRNOG00000002021"; gene_version "10"; transcript_id "ENSRNOT00000108078"; transcript_version "2"; exon_number "4"; gene_name "Son"; gene_source "ensembl"; gene_biotype "protein_coding"; transcript_name "Son-205"; transcript_source "ensembl"; transcript_biotype "protein_coding"; exon_id "ENSRNOE00000415489"; exon_version "1";
11	ensembl	CDS	44391537	44391697	0	+	2	gene_id "ENSRNOG00000002021"; gene_version "10"; transcript_id "ENSRNOT00000108078"; transcript_version "2"; exon_number "4"; gene_name "Son"; gene_source "ensembl"; gene_biotype "protein_coding"; transcript_name "Son-205"; transcript_source "ensembl"; transcript_biotype "protein_coding"; protein_id "ENSRNOP00000087454"; protein_version "1";
11	ensembl	exon	44391537	44391697	0	+	.	gene_id "ENSRNOG00000002021"; gene_version "10"; transcript_id "ENSRNOT00000043410"; transcript_version "7"; exon_number "4"; gene_name "Son"; gene_source "ensembl"; gene_biotype "protein_coding"; transcript_name "Son-202"; transcript_source "ensembl"; transcript_biotype "protein_coding"; exon_id "ENSRNOE00000415489"; exon_version "1";
11	ensembl	CDS	44391537	44391697	0	+	2	gene_id "ENSRNOG00000002021"; gene_version "10"; transcript_id "ENSRNOT00000043410"; transcript_version "7"; exon_number "4"; gene_name "Son"; gene_source "ensembl"; gene_biotype "protein_coding"; transcript_name "Son-202"; transcript_source "ensembl"; transcript_biotype "protein_coding"; protein_id "ENSRNOP00000044186"; protein_version "5";
11	ensembl	exon	44391537	44391697	0	+	.	gene_id "ENSRNOG00000002021"; gene_version "10"; transcript_id "ENSRNOT00000106626"; transcript_version "2"; exon_number "4"; gene_name "Son"; gene_source "ensembl"; gene_biotype "protein_coding"; transcript_name "Son-204"; transcript_source "ensembl"; transcript_biotype "protein_coding"; exon_id "ENSRNOE00000415489"; exon_version "1";
11	ensembl	CDS	44391537	44391697	0	+	2	gene_id "ENSRNOG00000002021"; gene_version "10"; transcript_id "ENSRNOT00000106626"; transcript_version "2"; exon_number "4"; gene_name "Son"; gene_source "ensembl"; gene_biotype "protein_coding"; transcript_name "Son-204"; transcript_source "ensembl"; transcript_biotype "protein_coding"; protein_id "ENSRNOP00000089452"; protein_version "2";
11	ensembl	exon	44391537	44391697	0	+	.	gene_id "ENSRNOG00000002021"; gene_version "10"; transcript_id "ENSRNOT00000101000"; transcript_version "2"; exon_number "4"; gene_name "Son"; gene_source "ensembl"; gene_biotype "protein_coding"; transcript_name "Son-203"; transcript_source "ensembl"; transcript_biotype "protein_coding"; exon_id "ENSRNOE00000415489"; exon_version "1";
11	ensembl	CDS	44391537	44391697	0	+	2	gene_id "ENSRNOG00000002021"; gene_version "10"; transcript_id "ENSRNOT00000101000"; transcript_version "2"; exon_number "4"; gene_name "Son"; gene_source "ensembl"; gene_biotype "protein_coding"; transcript_name "Son-203"; transcript_source "ensembl"; transcript_biotype "protein_coding"; protein_id "ENSRNOP00000094650"; protein_version "2";
11	ensembl	exon	44391537	44391697	0	+	.	gene_id "ENSRNOG00000002021"; gene_version "10"; transcript_id "ENSRNOT00000002769"; transcript_version "10"; exon_number "4"; gene_name "Son"; gene_source "ensembl"; gene_biotype "protein_coding"; transcript_name "Son-201"; transcript_source "ensembl"; transcript_biotype "protein_coding"; exon_id "ENSRNOE00000415489"; exon_version "1"; tag "Ensembl_canonical";
11	ensembl	CDS	44391537	44391697	0	+	2	gene_id "ENSRNOG00000002021"; gene_version "10"; transcript_id "ENSRNOT00000002769"; transcript_version "10"; exon_number "4"; gene_name "Son"; gene_source "ensembl"; gene_biotype "protein_coding"; transcript_name "Son-201"; transcript_source "ensembl"; transcript_biotype "protein_coding"; protein_id "ENSRNOP00000002769"; protein_version "6"; tag "Ensembl_canonical";
11	ensembl	exon	44391537	44391697	0	+	.	gene_id "ENSRNOG00000002021"; gene_version "10"; transcript_id "ENSRNOT00000108574"; transcript_version "2"; exon_number "3"; gene_name "Son"; gene_source "ensembl"; gene_biotype "protein_coding"; transcript_name "Son-206"; transcript_source "ensembl"; transcript_biotype "protein_coding"; exon_id "ENSRNOE00000415489"; exon_version "1";
11	ensembl	CDS	44391537	44391697	0	+	2	gene_id "ENSRNOG00000002021"; gene_version "10"; transcript_id "ENSRNOT00000108574"; transcript_version "2"; exon_number "3"; gene_name "Son"; gene_source "ensembl"; gene_biotype "protein_coding"; transcript_name "Son-206"; transcript_source "ensembl"; transcript_biotype "protein_coding"; protein_id "ENSRNOP00000096891"; protein_version "1";
11	ENSEMBL114_rn	exon	44391537	44391697	581.160833343112	+	.	gene_id "ENSRNOG00000002021"; transcript_id "ENSRNOG00000002021_tx_2"; exon_id "11_44391537_44391697_+"; exonnum "2"; txlen "2384";
11	ENSEMBL114_rn	exon	44391537	44391697	240.182209440809	+	.	gene_id "ENSRNOG00000002021"; transcript_id "ENSRNOG00000002021_tx_3"; exon_id "11_44391537_44391697_+"; exonnum "2"; txlen "1886";
11	ENSEMBL114_rn	exon	44391537	44391697	102.100709460127	+	.	gene_id "ENSRNOG00000002021"; transcript_id "ENSRNOG00000002021_tx_4"; exon_id "11_44391537_44391697_+"; exonnum "2"; txlen "1427";
11	ensembl	CDS	44391928	44391930	0	+	0	gene_id "ENSRNOG00000002021"; gene_version "10"; transcript_id "ENSRNOT00000108078"; transcript_version "2"; exon_number "5"; gene_name "Son"; gene_source "ensembl"; gene_biotype "protein_coding"; transcript_name "Son-205"; transcript_source "ensembl"; transcript_biotype "protein_coding"; protein_id "ENSRNOP00000087454"; protein_version "1";
11	ensembl	exon	44391928	44393441	0	+	.	gene_id "ENSRNOG00000002021"; gene_version "10"; transcript_id "ENSRNOT00000108078"; transcript_version "2"; exon_number "5"; gene_name "Son"; gene_source "ensembl"; gene_biotype "protein_coding"; transcript_name "Son-205"; transcript_source "ensembl"; transcript_biotype "protein_coding"; exon_id "ENSRNOE00000629407"; exon_version "2";
11	ENSEMBL114_rn	exon	44391928	44393441	240.182209440809	+	.	gene_id "ENSRNOG00000002021"; transcript_id "ENSRNOG00000002021_tx_3"; exon_id "11_44391928_44393441_+"; exonnum "3"; txlen "1886";
11	ensembl	stop_codon	44391931	44391933	0	+	0	gene_id "ENSRNOG00000002021"; gene_version "10"; transcript_id "ENSRNOT00000108078"; transcript_version "2"; exon_number "5"; gene_name "Son"; gene_source "ensembl"; gene_biotype "protein_coding"; transcript_name "Son-205"; transcript_source "ensembl"; transcript_biotype "protein_coding";
11	ensembl	three_prime_utr	44391934	44393441	0	+	.	gene_id "ENSRNOG00000002021"; gene_version "10"; transcript_id "ENSRNOT00000108078"; transcript_version "2"; gene_name "Son"; gene_source "ensembl"; gene_biotype "protein_coding"; transcript_name "Son-205"; transcript_source "ensembl"; transcript_biotype "protein_coding";
11	ensembl	exon	44393597	44393743	0	+	.	gene_id "ENSRNOG00000002021"; gene_version "10"; transcript_id "ENSRNOT00000043410"; transcript_version "7"; exon_number "5"; gene_name "Son"; gene_source "ensembl"; gene_biotype "protein_coding"; transcript_name "Son-202"; transcript_source "ensembl"; transcript_biotype "protein_coding"; exon_id "ENSRNOE00000492055"; exon_version "1";
11	ensembl	CDS	44393597	44393743	0	+	0	gene_id "ENSRNOG00000002021"; gene_version "10"; transcript_id "ENSRNOT00000043410"; transcript_version "7"; exon_number "5"; gene_name "Son"; gene_source "ensembl"; gene_biotype "protein_coding"; transcript_name "Son-202"; transcript_source "ensembl"; transcript_biotype "protein_coding"; protein_id "ENSRNOP00000044186"; protein_version "5";
11	ensembl	exon	44393597	44393743	0	+	.	gene_id "ENSRNOG00000002021"; gene_version "10"; transcript_id "ENSRNOT00000106626"; transcript_version "2"; exon_number "5"; gene_name "Son"; gene_source "ensembl"; gene_biotype "protein_coding"; transcript_name "Son-204"; transcript_source "ensembl"; transcript_biotype "protein_coding"; exon_id "ENSRNOE00000492055"; exon_version "1";
11	ensembl	CDS	44393597	44393743	0	+	0	gene_id "ENSRNOG00000002021"; gene_version "10"; transcript_id "ENSRNOT00000106626"; transcript_version "2"; exon_number "5"; gene_name "Son"; gene_source "ensembl"; gene_biotype "protein_coding"; transcript_name "Son-204"; transcript_source "ensembl"; transcript_biotype "protein_coding"; protein_id "ENSRNOP00000089452"; protein_version "2";
11	ensembl	exon	44393597	44393743	0	+	.	gene_id "ENSRNOG00000002021"; gene_version "10"; transcript_id "ENSRNOT00000101000"; transcript_version "2"; exon_number "5"; gene_name "Son"; gene_source "ensembl"; gene_biotype "protein_coding"; transcript_name "Son-203"; transcript_source "ensembl"; transcript_biotype "protein_coding"; exon_id "ENSRNOE00000492055"; exon_version "1";
11	ensembl	CDS	44393597	44393743	0	+	0	gene_id "ENSRNOG00000002021"; gene_version "10"; transcript_id "ENSRNOT00000101000"; transcript_version "2"; exon_number "5"; gene_name "Son"; gene_source "ensembl"; gene_biotype "protein_coding"; transcript_name "Son-203"; transcript_source "ensembl"; transcript_biotype "protein_coding"; protein_id "ENSRNOP00000094650"; protein_version "2";
11	ensembl	exon	44393597	44393743	0	+	.	gene_id "ENSRNOG00000002021"; gene_version "10"; transcript_id "ENSRNOT00000002769"; transcript_version "10"; exon_number "5"; gene_name "Son"; gene_source "ensembl"; gene_biotype "protein_coding"; transcript_name "Son-201"; transcript_source "ensembl"; transcript_biotype "protein_coding"; exon_id "ENSRNOE00000492055"; exon_version "1"; tag "Ensembl_canonical";
11	ensembl	CDS	44393597	44393743	0	+	0	gene_id "ENSRNOG00000002021"; gene_version "10"; transcript_id "ENSRNOT00000002769"; transcript_version "10"; exon_number "5"; gene_name "Son"; gene_source "ensembl"; gene_biotype "protein_coding"; transcript_name "Son-201"; transcript_source "ensembl"; transcript_biotype "protein_coding"; protein_id "ENSRNOP00000002769"; protein_version "6"; tag "Ensembl_canonical";
11	ensembl	exon	44393597	44393743	0	+	.	gene_id "ENSRNOG00000002021"; gene_version "10"; transcript_id "ENSRNOT00000108574"; transcript_version "2"; exon_number "4"; gene_name "Son"; gene_source "ensembl"; gene_biotype "protein_coding"; transcript_name "Son-206"; transcript_source "ensembl"; transcript_biotype "protein_coding"; exon_id "ENSRNOE00000492055"; exon_version "1";
11	ensembl	CDS	44393597	44393743	0	+	0	gene_id "ENSRNOG00000002021"; gene_version "10"; transcript_id "ENSRNOT00000108574"; transcript_version "2"; exon_number "4"; gene_name "Son"; gene_source "ensembl"; gene_biotype "protein_coding"; transcript_name "Son-206"; transcript_source "ensembl"; transcript_biotype "protein_coding"; protein_id "ENSRNOP00000096891"; protein_version "1";
11	ENSEMBL114_rn	exon	44393597	44393743	581.160833343112	+	.	gene_id "ENSRNOG00000002021"; transcript_id "ENSRNOG00000002021_tx_2"; exon_id "11_44393597_44393743_+"; exonnum "3"; txlen "2384";
11	ENSEMBL114_rn	exon	44393597	44393743	102.100709460127	+	.	gene_id "ENSRNOG00000002021"; transcript_id "ENSRNOG00000002021_tx_4"; exon_id "11_44393597_44393743_+"; exonnum "3"; txlen "1427";
11	ensembl	exon	44394030	44394218	0	+	.	gene_id "ENSRNOG00000002021"; gene_version "10"; transcript_id "ENSRNOT00000043410"; transcript_version "7"; exon_number "6"; gene_name "Son"; gene_source "ensembl"; gene_biotype "protein_coding"; transcript_name "Son-202"; transcript_source "ensembl"; transcript_biotype "protein_coding"; exon_id "ENSRNOE00000480869"; exon_version "1";
11	ensembl	CDS	44394030	44394218	0	+	0	gene_id "ENSRNOG00000002021"; gene_version "10"; transcript_id "ENSRNOT00000043410"; transcript_version "7"; exon_number "6"; gene_name "Son"; gene_source "ensembl"; gene_biotype "protein_coding"; transcript_name "Son-202"; transcript_source "ensembl"; transcript_biotype "protein_coding"; protein_id "ENSRNOP00000044186"; protein_version "5";
11	ensembl	exon	44394030	44394218	0	+	.	gene_id "ENSRNOG00000002021"; gene_version "10"; transcript_id "ENSRNOT00000106626"; transcript_version "2"; exon_number "6"; gene_name "Son"; gene_source "ensembl"; gene_biotype "protein_coding"; transcript_name "Son-204"; transcript_source "ensembl"; transcript_biotype "protein_coding"; exon_id "ENSRNOE00000480869"; exon_version "1";
11	ensembl	CDS	44394030	44394218	0	+	0	gene_id "ENSRNOG00000002021"; gene_version "10"; transcript_id "ENSRNOT00000106626"; transcript_version "2"; exon_number "6"; gene_name "Son"; gene_source "ensembl"; gene_biotype "protein_coding"; transcript_name "Son-204"; transcript_source "ensembl"; transcript_biotype "protein_coding"; protein_id "ENSRNOP00000089452"; protein_version "2";
11	ensembl	exon	44394030	44394218	0	+	.	gene_id "ENSRNOG00000002021"; gene_version "10"; transcript_id "ENSRNOT00000101000"; transcript_version "2"; exon_number "6"; gene_name "Son"; gene_source "ensembl"; gene_biotype "protein_coding"; transcript_name "Son-203"; transcript_source "ensembl"; transcript_biotype "protein_coding"; exon_id "ENSRNOE00000480869"; exon_version "1";
11	ensembl	CDS	44394030	44394218	0	+	0	gene_id "ENSRNOG00000002021"; gene_version "10"; transcript_id "ENSRNOT00000101000"; transcript_version "2"; exon_number "6"; gene_name "Son"; gene_source "ensembl"; gene_biotype "protein_coding"; transcript_name "Son-203"; transcript_source "ensembl"; transcript_biotype "protein_coding"; protein_id "ENSRNOP00000094650"; protein_version "2";
11	ensembl	exon	44394030	44394218	0	+	.	gene_id "ENSRNOG00000002021"; gene_version "10"; transcript_id "ENSRNOT00000002769"; transcript_version "10"; exon_number "6"; gene_name "Son"; gene_source "ensembl"; gene_biotype "protein_coding"; transcript_name "Son-201"; transcript_source "ensembl"; transcript_biotype "protein_coding"; exon_id "ENSRNOE00000480869"; exon_version "1"; tag "Ensembl_canonical";
11	ensembl	CDS	44394030	44394218	0	+	0	gene_id "ENSRNOG00000002021"; gene_version "10"; transcript_id "ENSRNOT00000002769"; transcript_version "10"; exon_number "6"; gene_name "Son"; gene_source "ensembl"; gene_biotype "protein_coding"; transcript_name "Son-201"; transcript_source "ensembl"; transcript_biotype "protein_coding"; protein_id "ENSRNOP00000002769"; protein_version "6"; tag "Ensembl_canonical";
11	ensembl	exon	44394030	44394218	0	+	.	gene_id "ENSRNOG00000002021"; gene_version "10"; transcript_id "ENSRNOT00000108574"; transcript_version "2"; exon_number "5"; gene_name "Son"; gene_source "ensembl"; gene_biotype "protein_coding"; transcript_name "Son-206"; transcript_source "ensembl"; transcript_biotype "protein_coding"; exon_id "ENSRNOE00000480869"; exon_version "1";
11	ensembl	CDS	44394030	44394218	0	+	0	gene_id "ENSRNOG00000002021"; gene_version "10"; transcript_id "ENSRNOT00000108574"; transcript_version "2"; exon_number "5"; gene_name "Son"; gene_source "ensembl"; gene_biotype "protein_coding"; transcript_name "Son-206"; transcript_source "ensembl"; transcript_biotype "protein_coding"; protein_id "ENSRNOP00000096891"; protein_version "1";
11	ENSEMBL114_rn	exon	44394030	44394218	581.160833343112	+	.	gene_id "ENSRNOG00000002021"; transcript_id "ENSRNOG00000002021_tx_2"; exon_id "11_44394030_44394218_+"; exonnum "4"; txlen "2384";
11	ENSEMBL114_rn	exon	44394030	44394218	102.100709460127	+	.	gene_id "ENSRNOG00000002021"; transcript_id "ENSRNOG00000002021_tx_4"; exon_id "11_44394030_44394218_+"; exonnum "4"; txlen "1427";
11	sraer114_ss	exon	44394316	44395034	102.100709460127	+	.	gene_id "ENSRNOG00000002021"; transcript_id "ENSRNOG00000002021_tx_4"; exon_id "11_44394316_44395034_+"; exonnum "5"; txlen "1427";
11	ensembl	CDS	44394334	44394567	0	+	0	gene_id "ENSRNOG00000002021"; gene_version "10"; transcript_id "ENSRNOT00000043410"; transcript_version "7"; exon_number "7"; gene_name "Son"; gene_source "ensembl"; gene_biotype "protein_coding"; transcript_name "Son-202"; transcript_source "ensembl"; transcript_biotype "protein_coding"; protein_id "ENSRNOP00000044186"; protein_version "5";
11	ensembl	exon	44394334	44395154	0	+	.	gene_id "ENSRNOG00000002021"; gene_version "10"; transcript_id "ENSRNOT00000043410"; transcript_version "7"; exon_number "7"; gene_name "Son"; gene_source "ensembl"; gene_biotype "protein_coding"; transcript_name "Son-202"; transcript_source "ensembl"; transcript_biotype "protein_coding"; exon_id "ENSRNOE00000468930"; exon_version "3";
11	ensembl	stop_codon	44394568	44394570	0	+	0	gene_id "ENSRNOG00000002021"; gene_version "10"; transcript_id "ENSRNOT00000043410"; transcript_version "7"; exon_number "7"; gene_name "Son"; gene_source "ensembl"; gene_biotype "protein_coding"; transcript_name "Son-202"; transcript_source "ensembl"; transcript_biotype "protein_coding";
11	ensembl	three_prime_utr	44394571	44395154	0	+	.	gene_id "ENSRNOG00000002021"; gene_version "10"; transcript_id "ENSRNOT00000043410"; transcript_version "7"; gene_name "Son"; gene_source "ensembl"; gene_biotype "protein_coding"; transcript_name "Son-202"; transcript_source "ensembl"; transcript_biotype "protein_coding";
11	ensembl	exon	44400450	44400560	0	+	.	gene_id "ENSRNOG00000002021"; gene_version "10"; transcript_id "ENSRNOT00000106626"; transcript_version "2"; exon_number "7"; gene_name "Son"; gene_source "ensembl"; gene_biotype "protein_coding"; transcript_name "Son-204"; transcript_source "ensembl"; transcript_biotype "protein_coding"; exon_id "ENSRNOE00000234438"; exon_version "1";
11	ensembl	CDS	44400450	44400560	0	+	0	gene_id "ENSRNOG00000002021"; gene_version "10"; transcript_id "ENSRNOT00000106626"; transcript_version "2"; exon_number "7"; gene_name "Son"; gene_source "ensembl"; gene_biotype "protein_coding"; transcript_name "Son-204"; transcript_source "ensembl"; transcript_biotype "protein_coding"; protein_id "ENSRNOP00000089452"; protein_version "2";
11	ensembl	exon	44400450	44400560	0	+	.	gene_id "ENSRNOG00000002021"; gene_version "10"; transcript_id "ENSRNOT00000101000"; transcript_version "2"; exon_number "7"; gene_name "Son"; gene_source "ensembl"; gene_biotype "protein_coding"; transcript_name "Son-203"; transcript_source "ensembl"; transcript_biotype "protein_coding"; exon_id "ENSRNOE00000234438"; exon_version "1";
11	ensembl	CDS	44400450	44400560	0	+	0	gene_id "ENSRNOG00000002021"; gene_version "10"; transcript_id "ENSRNOT00000101000"; transcript_version "2"; exon_number "7"; gene_name "Son"; gene_source "ensembl"; gene_biotype "protein_coding"; transcript_name "Son-203"; transcript_source "ensembl"; transcript_biotype "protein_coding"; protein_id "ENSRNOP00000094650"; protein_version "2";
11	ensembl	exon	44400450	44400560	0	+	.	gene_id "ENSRNOG00000002021"; gene_version "10"; transcript_id "ENSRNOT00000002769"; transcript_version "10"; exon_number "7"; gene_name "Son"; gene_source "ensembl"; gene_biotype "protein_coding"; transcript_name "Son-201"; transcript_source "ensembl"; transcript_biotype "protein_coding"; exon_id "ENSRNOE00000234438"; exon_version "1"; tag "Ensembl_canonical";
11	ensembl	CDS	44400450	44400560	0	+	0	gene_id "ENSRNOG00000002021"; gene_version "10"; transcript_id "ENSRNOT00000002769"; transcript_version "10"; exon_number "7"; gene_name "Son"; gene_source "ensembl"; gene_biotype "protein_coding"; transcript_name "Son-201"; transcript_source "ensembl"; transcript_biotype "protein_coding"; protein_id "ENSRNOP00000002769"; protein_version "6"; tag "Ensembl_canonical";
11	ensembl	exon	44400450	44400560	0	+	.	gene_id "ENSRNOG00000002021"; gene_version "10"; transcript_id "ENSRNOT00000108574"; transcript_version "2"; exon_number "6"; gene_name "Son"; gene_source "ensembl"; gene_biotype "protein_coding"; transcript_name "Son-206"; transcript_source "ensembl"; transcript_biotype "protein_coding"; exon_id "ENSRNOE00000234438"; exon_version "1";
11	ensembl	CDS	44400450	44400560	0	+	0	gene_id "ENSRNOG00000002021"; gene_version "10"; transcript_id "ENSRNOT00000108574"; transcript_version "2"; exon_number "6"; gene_name "Son"; gene_source "ensembl"; gene_biotype "protein_coding"; transcript_name "Son-206"; transcript_source "ensembl"; transcript_biotype "protein_coding"; protein_id "ENSRNOP00000096891"; protein_version "1";
11	ENSEMBL114_rn	exon	44400450	44400560	581.160833343112	+	.	gene_id "ENSRNOG00000002021"; transcript_id "ENSRNOG00000002021_tx_2"; exon_id "11_44400450_44400560_+"; exonnum "5"; txlen "2384";
11	ensembl	exon	44401308	44401424	0	+	.	gene_id "ENSRNOG00000002021"; gene_version "10"; transcript_id "ENSRNOT00000106626"; transcript_version "2"; exon_number "8"; gene_name "Son"; gene_source "ensembl"; gene_biotype "protein_coding"; transcript_name "Son-204"; transcript_source "ensembl"; transcript_biotype "protein_coding"; exon_id "ENSRNOE00000455131"; exon_version "1";
11	ensembl	CDS	44401308	44401424	0	+	0	gene_id "ENSRNOG00000002021"; gene_version "10"; transcript_id "ENSRNOT00000106626"; transcript_version "2"; exon_number "8"; gene_name "Son"; gene_source "ensembl"; gene_biotype "protein_coding"; transcript_name "Son-204"; transcript_source "ensembl"; transcript_biotype "protein_coding"; protein_id "ENSRNOP00000089452"; protein_version "2";
11	ensembl	exon	44401308	44401424	0	+	.	gene_id "ENSRNOG00000002021"; gene_version "10"; transcript_id "ENSRNOT00000101000"; transcript_version "2"; exon_number "8"; gene_name "Son"; gene_source "ensembl"; gene_biotype "protein_coding"; transcript_name "Son-203"; transcript_source "ensembl"; transcript_biotype "protein_coding"; exon_id "ENSRNOE00000455131"; exon_version "1";
11	ensembl	CDS	44401308	44401424	0	+	0	gene_id "ENSRNOG00000002021"; gene_version "10"; transcript_id "ENSRNOT00000101000"; transcript_version "2"; exon_number "8"; gene_name "Son"; gene_source "ensembl"; gene_biotype "protein_coding"; transcript_name "Son-203"; transcript_source "ensembl"; transcript_biotype "protein_coding"; protein_id "ENSRNOP00000094650"; protein_version "2";
11	ensembl	exon	44401308	44401424	0	+	.	gene_id "ENSRNOG00000002021"; gene_version "10"; transcript_id "ENSRNOT00000002769"; transcript_version "10"; exon_number "8"; gene_name "Son"; gene_source "ensembl"; gene_biotype "protein_coding"; transcript_name "Son-201"; transcript_source "ensembl"; transcript_biotype "protein_coding"; exon_id "ENSRNOE00000455131"; exon_version "1"; tag "Ensembl_canonical";
11	ensembl	CDS	44401308	44401424	0	+	0	gene_id "ENSRNOG00000002021"; gene_version "10"; transcript_id "ENSRNOT00000002769"; transcript_version "10"; exon_number "8"; gene_name "Son"; gene_source "ensembl"; gene_biotype "protein_coding"; transcript_name "Son-201"; transcript_source "ensembl"; transcript_biotype "protein_coding"; protein_id "ENSRNOP00000002769"; protein_version "6"; tag "Ensembl_canonical";
11	ensembl	exon	44401308	44401424	0	+	.	gene_id "ENSRNOG00000002021"; gene_version "10"; transcript_id "ENSRNOT00000108574"; transcript_version "2"; exon_number "7"; gene_name "Son"; gene_source "ensembl"; gene_biotype "protein_coding"; transcript_name "Son-206"; transcript_source "ensembl"; transcript_biotype "protein_coding"; exon_id "ENSRNOE00000455131"; exon_version "1";
11	ensembl	CDS	44401308	44401424	0	+	0	gene_id "ENSRNOG00000002021"; gene_version "10"; transcript_id "ENSRNOT00000108574"; transcript_version "2"; exon_number "7"; gene_name "Son"; gene_source "ensembl"; gene_biotype "protein_coding"; transcript_name "Son-206"; transcript_source "ensembl"; transcript_biotype "protein_coding"; protein_id "ENSRNOP00000096891"; protein_version "1";
11	ENSEMBL114_rn	exon	44401308	44401424	581.160833343112	+	.	gene_id "ENSRNOG00000002021"; transcript_id "ENSRNOG00000002021_tx_2"; exon_id "11_44401308_44401424_+"; exonnum "6"; txlen "2384";
11	ensembl	CDS	44401722	44401823	0	+	0	gene_id "ENSRNOG00000002021"; gene_version "10"; transcript_id "ENSRNOT00000106626"; transcript_version "2"; exon_number "9"; gene_name "Son"; gene_source "ensembl"; gene_biotype "protein_coding"; transcript_name "Son-204"; transcript_source "ensembl"; transcript_biotype "protein_coding"; protein_id "ENSRNOP00000089452"; protein_version "2";
11	ensembl	exon	44401722	44402827	0	+	.	gene_id "ENSRNOG00000002021"; gene_version "10"; transcript_id "ENSRNOT00000106626"; transcript_version "2"; exon_number "9"; gene_name "Son"; gene_source "ensembl"; gene_biotype "protein_coding"; transcript_name "Son-204"; transcript_source "ensembl"; transcript_biotype "protein_coding"; exon_id "ENSRNOE00000640078"; exon_version "2";
11	ensembl	stop_codon	44401824	44401826	0	+	0	gene_id "ENSRNOG00000002021"; gene_version "10"; transcript_id "ENSRNOT00000106626"; transcript_version "2"; exon_number "9"; gene_name "Son"; gene_source "ensembl"; gene_biotype "protein_coding"; transcript_name "Son-204"; transcript_source "ensembl"; transcript_biotype "protein_coding";
11	ensembl	three_prime_utr	44401827	44402827	0	+	.	gene_id "ENSRNOG00000002021"; gene_version "10"; transcript_id "ENSRNOT00000106626"; transcript_version "2"; gene_name "Son"; gene_source "ensembl"; gene_biotype "protein_coding"; transcript_name "Son-204"; transcript_source "ensembl"; transcript_biotype "protein_coding";
11	ensembl	exon	44404606	44404685	0	+	.	gene_id "ENSRNOG00000002021"; gene_version "10"; transcript_id "ENSRNOT00000101000"; transcript_version "2"; exon_number "9"; gene_name "Son"; gene_source "ensembl"; gene_biotype "protein_coding"; transcript_name "Son-203"; transcript_source "ensembl"; transcript_biotype "protein_coding"; exon_id "ENSRNOE00000610247"; exon_version "1";
11	ensembl	CDS	44404606	44404685	0	+	0	gene_id "ENSRNOG00000002021"; gene_version "10"; transcript_id "ENSRNOT00000101000"; transcript_version "2"; exon_number "9"; gene_name "Son"; gene_source "ensembl"; gene_biotype "protein_coding"; transcript_name "Son-203"; transcript_source "ensembl"; transcript_biotype "protein_coding"; protein_id "ENSRNOP00000094650"; protein_version "2";
11	ensembl	CDS	44405311	44405320	0	+	1	gene_id "ENSRNOG00000002021"; gene_version "10"; transcript_id "ENSRNOT00000101000"; transcript_version "2"; exon_number "10"; gene_name "Son"; gene_source "ensembl"; gene_biotype "protein_coding"; transcript_name "Son-203"; transcript_source "ensembl"; transcript_biotype "protein_coding"; protein_id "ENSRNOP00000094650"; protein_version "2";
11	ensembl	exon	44405311	44405458	0	+	.	gene_id "ENSRNOG00000002021"; gene_version "10"; transcript_id "ENSRNOT00000101000"; transcript_version "2"; exon_number "10"; gene_name "Son"; gene_source "ensembl"; gene_biotype "protein_coding"; transcript_name "Son-203"; transcript_source "ensembl"; transcript_biotype "protein_coding"; exon_id "ENSRNOE00000665075"; exon_version "1";
11	ensembl	exon	44405311	44405458	0	+	.	gene_id "ENSRNOG00000002021"; gene_version "10"; transcript_id "ENSRNOT00000002769"; transcript_version "10"; exon_number "9"; gene_name "Son"; gene_source "ensembl"; gene_biotype "protein_coding"; transcript_name "Son-201"; transcript_source "ensembl"; transcript_biotype "protein_coding"; exon_id "ENSRNOE00000171935"; exon_version "3"; tag "Ensembl_canonical";
11	ensembl	CDS	44405311	44405458	0	+	0	gene_id "ENSRNOG00000002021"; gene_version "10"; transcript_id "ENSRNOT00000002769"; transcript_version "10"; exon_number "9"; gene_name "Son"; gene_source "ensembl"; gene_biotype "protein_coding"; transcript_name "Son-201"; transcript_source "ensembl"; transcript_biotype "protein_coding"; protein_id "ENSRNOP00000002769"; protein_version "6"; tag "Ensembl_canonical";
11	ensembl	exon	44405311	44405458	0	+	.	gene_id "ENSRNOG00000002021"; gene_version "10"; transcript_id "ENSRNOT00000108574"; transcript_version "2"; exon_number "8"; gene_name "Son"; gene_source "ensembl"; gene_biotype "protein_coding"; transcript_name "Son-206"; transcript_source "ensembl"; transcript_biotype "protein_coding"; exon_id "ENSRNOE00000171935"; exon_version "3";
11	ensembl	CDS	44405311	44405458	0	+	0	gene_id "ENSRNOG00000002021"; gene_version "10"; transcript_id "ENSRNOT00000108574"; transcript_version "2"; exon_number "8"; gene_name "Son"; gene_source "ensembl"; gene_biotype "protein_coding"; transcript_name "Son-206"; transcript_source "ensembl"; transcript_biotype "protein_coding"; protein_id "ENSRNOP00000096891"; protein_version "1";
11	ENSEMBL114_rn	exon	44405311	44405458	581.160833343112	+	.	gene_id "ENSRNOG00000002021"; transcript_id "ENSRNOG00000002021_tx_2"; exon_id "11_44405311_44405458_+"; exonnum "7"; txlen "2384";
11	ensembl	stop_codon	44405321	44405323	0	+	0	gene_id "ENSRNOG00000002021"; gene_version "10"; transcript_id "ENSRNOT00000101000"; transcript_version "2"; exon_number "10"; gene_name "Son"; gene_source "ensembl"; gene_biotype "protein_coding"; transcript_name "Son-203"; transcript_source "ensembl"; transcript_biotype "protein_coding";
11	ensembl	three_prime_utr	44405324	44405458	0	+	.	gene_id "ENSRNOG00000002021"; gene_version "10"; transcript_id "ENSRNOT00000101000"; transcript_version "2"; gene_name "Son"; gene_source "ensembl"; gene_biotype "protein_coding"; transcript_name "Son-203"; transcript_source "ensembl"; transcript_biotype "protein_coding";
11	ensembl	exon	44407319	44407390	0	+	.	gene_id "ENSRNOG00000002021"; gene_version "10"; transcript_id "ENSRNOT00000002769"; transcript_version "10"; exon_number "10"; gene_name "Son"; gene_source "ensembl"; gene_biotype "protein_coding"; transcript_name "Son-201"; transcript_source "ensembl"; transcript_biotype "protein_coding"; exon_id "ENSRNOE00000232467"; exon_version "1"; tag "Ensembl_canonical";
11	ensembl	CDS	44407319	44407390	0	+	2	gene_id "ENSRNOG00000002021"; gene_version "10"; transcript_id "ENSRNOT00000002769"; transcript_version "10"; exon_number "10"; gene_name "Son"; gene_source "ensembl"; gene_biotype "protein_coding"; transcript_name "Son-201"; transcript_source "ensembl"; transcript_biotype "protein_coding"; protein_id "ENSRNOP00000002769"; protein_version "6"; tag "Ensembl_canonical";
11	ensembl	exon	44407319	44407390	0	+	.	gene_id "ENSRNOG00000002021"; gene_version "10"; transcript_id "ENSRNOT00000108574"; transcript_version "2"; exon_number "9"; gene_name "Son"; gene_source "ensembl"; gene_biotype "protein_coding"; transcript_name "Son-206"; transcript_source "ensembl"; transcript_biotype "protein_coding"; exon_id "ENSRNOE00000232467"; exon_version "1";
11	ensembl	CDS	44407319	44407390	0	+	2	gene_id "ENSRNOG00000002021"; gene_version "10"; transcript_id "ENSRNOT00000108574"; transcript_version "2"; exon_number "9"; gene_name "Son"; gene_source "ensembl"; gene_biotype "protein_coding"; transcript_name "Son-206"; transcript_source "ensembl"; transcript_biotype "protein_coding"; protein_id "ENSRNOP00000096891"; protein_version "1";
11	ENSEMBL114_rn	exon	44407319	44407390	581.160833343112	+	.	gene_id "ENSRNOG00000002021"; transcript_id "ENSRNOG00000002021_tx_2"; exon_id "11_44407319_44407390_+"; exonnum "8"; txlen "2384";
11	ensembl	exon	44407498	44407613	0	+	.	gene_id "ENSRNOG00000002021"; gene_version "10"; transcript_id "ENSRNOT00000002769"; transcript_version "10"; exon_number "11"; gene_name "Son"; gene_source "ensembl"; gene_biotype "protein_coding"; transcript_name "Son-201"; transcript_source "ensembl"; transcript_biotype "protein_coding"; exon_id "ENSRNOE00000019327"; exon_version "2"; tag "Ensembl_canonical";
11	ensembl	CDS	44407498	44407613	0	+	2	gene_id "ENSRNOG00000002021"; gene_version "10"; transcript_id "ENSRNOT00000002769"; transcript_version "10"; exon_number "11"; gene_name "Son"; gene_source "ensembl"; gene_biotype "protein_coding"; transcript_name "Son-201"; transcript_source "ensembl"; transcript_biotype "protein_coding"; protein_id "ENSRNOP00000002769"; protein_version "6"; tag "Ensembl_canonical";
11	ensembl	exon	44407498	44407613	0	+	.	gene_id "ENSRNOG00000002021"; gene_version "10"; transcript_id "ENSRNOT00000108574"; transcript_version "2"; exon_number "10"; gene_name "Son"; gene_source "ensembl"; gene_biotype "protein_coding"; transcript_name "Son-206"; transcript_source "ensembl"; transcript_biotype "protein_coding"; exon_id "ENSRNOE00000019327"; exon_version "2";
11	ensembl	CDS	44407498	44407613	0	+	2	gene_id "ENSRNOG00000002021"; gene_version "10"; transcript_id "ENSRNOT00000108574"; transcript_version "2"; exon_number "10"; gene_name "Son"; gene_source "ensembl"; gene_biotype "protein_coding"; transcript_name "Son-206"; transcript_source "ensembl"; transcript_biotype "protein_coding"; protein_id "ENSRNOP00000096891"; protein_version "1";
11	ENSEMBL114_rn	exon	44407498	44407613	581.160833343112	+	.	gene_id "ENSRNOG00000002021"; transcript_id "ENSRNOG00000002021_tx_2"; exon_id "11_44407498_44407613_+"; exonnum "9"; txlen "2384";
11	ensembl	CDS	44408016	44408072	0	+	0	gene_id "ENSRNOG00000002021"; gene_version "10"; transcript_id "ENSRNOT00000002769"; transcript_version "10"; exon_number "12"; gene_name "Son"; gene_source "ensembl"; gene_biotype "protein_coding"; transcript_name "Son-201"; transcript_source "ensembl"; transcript_biotype "protein_coding"; protein_id "ENSRNOP00000002769"; protein_version "6"; tag "Ensembl_canonical";
11	ensembl	CDS	44408016	44408072	0	+	0	gene_id "ENSRNOG00000002021"; gene_version "10"; transcript_id "ENSRNOT00000108574"; transcript_version "2"; exon_number "11"; gene_name "Son"; gene_source "ensembl"; gene_biotype "protein_coding"; transcript_name "Son-206"; transcript_source "ensembl"; transcript_biotype "protein_coding"; protein_id "ENSRNOP00000096891"; protein_version "1";
11	ensembl	exon	44408016	44409127	0	+	.	gene_id "ENSRNOG00000002021"; gene_version "10"; transcript_id "ENSRNOT00000002769"; transcript_version "10"; exon_number "12"; gene_name "Son"; gene_source "ensembl"; gene_biotype "protein_coding"; transcript_name "Son-201"; transcript_source "ensembl"; transcript_biotype "protein_coding"; exon_id "ENSRNOE00000486142"; exon_version "2"; tag "Ensembl_canonical";
11	ensembl	exon	44408016	44409127	0	+	.	gene_id "ENSRNOG00000002021"; gene_version "10"; transcript_id "ENSRNOT00000108574"; transcript_version "2"; exon_number "11"; gene_name "Son"; gene_source "ensembl"; gene_biotype "protein_coding"; transcript_name "Son-206"; transcript_source "ensembl"; transcript_biotype "protein_coding"; exon_id "ENSRNOE00000486142"; exon_version "2";
11	ENSEMBL114_rn	exon	44408016	44409127	581.160833343112	+	.	gene_id "ENSRNOG00000002021"; transcript_id "ENSRNOG00000002021_tx_2"; exon_id "11_44408016_44409127_+"; exonnum "10"; txlen "2384";
11	ensembl	stop_codon	44408073	44408075	0	+	0	gene_id "ENSRNOG00000002021"; gene_version "10"; transcript_id "ENSRNOT00000002769"; transcript_version "10"; exon_number "12"; gene_name "Son"; gene_source "ensembl"; gene_biotype "protein_coding"; transcript_name "Son-201"; transcript_source "ensembl"; transcript_biotype "protein_coding"; tag "Ensembl_canonical";
11	ensembl	stop_codon	44408073	44408075	0	+	0	gene_id "ENSRNOG00000002021"; gene_version "10"; transcript_id "ENSRNOT00000108574"; transcript_version "2"; exon_number "11"; gene_name "Son"; gene_source "ensembl"; gene_biotype "protein_coding"; transcript_name "Son-206"; transcript_source "ensembl"; transcript_biotype "protein_coding";
11	ensembl	three_prime_utr	44408076	44409127	0	+	.	gene_id "ENSRNOG00000002021"; gene_version "10"; transcript_id "ENSRNOT00000002769"; transcript_version "10"; gene_name "Son"; gene_source "ensembl"; gene_biotype "protein_coding"; transcript_name "Son-201"; transcript_source "ensembl"; transcript_biotype "protein_coding"; tag "Ensembl_canonical";
11	ensembl	three_prime_utr	44408076	44409127	0	+	.	gene_id "ENSRNOG00000002021"; gene_version "10"; transcript_id "ENSRNOT00000108574"; transcript_version "2"; gene_name "Son"; gene_source "ensembl"; gene_biotype "protein_coding"; transcript_name "Son-206"; transcript_source "ensembl"; transcript_biotype "protein_coding";
11	sraer114_es	exon	44464661	44464779	411.783295170642	+	.	gene_id "ENSRNOG00000002001"; transcript_id "ENSRNOG00000002001_tx_1"; exon_id "11_44464661_44464779_+"; exonnum "1"; txlen "5216";
11	sraer114_es	exon	44464661	44464779	148.234717886052	+	.	gene_id "ENSRNOG00000002001"; transcript_id "ENSRNOG00000002001_tx_2"; exon_id "11_44464661_44464779_+"; exonnum "1"; txlen "5620";
11	sraer114_es	exon	44464661	44464779	106.919790035659	+	.	gene_id "ENSRNOG00000002001"; transcript_id "ENSRNOG00000002001_tx_3"; exon_id "11_44464661_44464779_+"; exonnum "1"; txlen "5635";
11	sraer114_es	exon	44464661	44464779	102.94564178591	+	.	gene_id "ENSRNOG00000002001"; transcript_id "ENSRNOG00000002001_tx_4"; exon_id "11_44464661_44464779_+"; exonnum "1"; txlen "5231";
11	sraer114_es	exon	44464661	44464779	15.0825232610695	+	.	gene_id "ENSRNOG00000002001"; transcript_id "ENSRNOG00000002001_tx_8"; exon_id "11_44464661_44464779_+"; exonnum "1"; txlen "3250";
11	sraer114_es	exon	44465495	44465691	10.9176074042727	+	.	gene_id "ENSRNOG00000002001"; transcript_id "ENSRNOG00000002001_tx_10"; exon_id "11_44465495_44465691_+"; exonnum "1"; txlen "5713";
11	sraer114_es	exon	44465495	44465691	19.7726940972964	+	.	gene_id "ENSRNOG00000002001"; transcript_id "ENSRNOG00000002001_tx_7"; exon_id "11_44465495_44465691_+"; exonnum "1"; txlen "5294";
11	sraer114_es	exon	44465495	44465691	12.5568147218872	+	.	gene_id "ENSRNOG00000002001"; transcript_id "ENSRNOG00000002001_tx_9"; exon_id "11_44465495_44465691_+"; exonnum "1"; txlen "5698";
11	ensembl	five_prime_utr	44513186	44513217	0	+	.	gene_id "ENSRNOG00000002001"; gene_version "10"; transcript_id "ENSRNOT00000042750"; transcript_version "7"; gene_name "Itsn1"; gene_source "ensembl"; gene_biotype "protein_coding"; transcript_name "Itsn1-201"; transcript_source "ensembl"; transcript_biotype "protein_coding";
11	ensembl	five_prime_utr	44513186	44513217	0	+	.	gene_id "ENSRNOG00000002001"; gene_version "10"; transcript_id "ENSRNOT00000047843"; transcript_version "8"; gene_name "Itsn1"; gene_source "ensembl"; gene_biotype "protein_coding"; transcript_name "Itsn1-202"; transcript_source "ensembl"; transcript_biotype "protein_coding";
11	ensembl	five_prime_utr	44513186	44513217	0	+	.	gene_id "ENSRNOG00000002001"; gene_version "10"; transcript_id "ENSRNOT00000096706"; transcript_version "2"; gene_name "Itsn1"; gene_source "ensembl"; gene_biotype "protein_coding"; transcript_name "Itsn1-203"; transcript_source "ensembl"; transcript_biotype "protein_coding";
11	ensembl	five_prime_utr	44513186	44513217	0	+	.	gene_id "ENSRNOG00000002001"; gene_version "10"; transcript_id "ENSRNOT00000096792"; transcript_version "2"; gene_name "Itsn1"; gene_source "ensembl"; gene_biotype "protein_coding"; transcript_name "Itsn1-204"; transcript_source "ensembl"; transcript_biotype "protein_coding"; tag "Ensembl_canonical";
11	ensembl	exon	44513186	44513245	0	+	.	gene_id "ENSRNOG00000002001"; gene_version "10"; transcript_id "ENSRNOT00000042750"; transcript_version "7"; exon_number "1"; gene_name "Itsn1"; gene_source "ensembl"; gene_biotype "protein_coding"; transcript_name "Itsn1-201"; transcript_source "ensembl"; transcript_biotype "protein_coding"; exon_id "ENSRNOE00000562199"; exon_version "1";
11	ensembl	exon	44513186	44513245	0	+	.	gene_id "ENSRNOG00000002001"; gene_version "10"; transcript_id "ENSRNOT00000047843"; transcript_version "8"; exon_number "1"; gene_name "Itsn1"; gene_source "ensembl"; gene_biotype "protein_coding"; transcript_name "Itsn1-202"; transcript_source "ensembl"; transcript_biotype "protein_coding"; exon_id "ENSRNOE00000562199"; exon_version "1";
11	ensembl	exon	44513186	44513245	0	+	.	gene_id "ENSRNOG00000002001"; gene_version "10"; transcript_id "ENSRNOT00000096706"; transcript_version "2"; exon_number "1"; gene_name "Itsn1"; gene_source "ensembl"; gene_biotype "protein_coding"; transcript_name "Itsn1-203"; transcript_source "ensembl"; transcript_biotype "protein_coding"; exon_id "ENSRNOE00000562199"; exon_version "1";
11	ensembl	exon	44513186	44513245	0	+	.	gene_id "ENSRNOG00000002001"; gene_version "10"; transcript_id "ENSRNOT00000096792"; transcript_version "2"; exon_number "1"; gene_name "Itsn1"; gene_source "ensembl"; gene_biotype "protein_coding"; transcript_name "Itsn1-204"; transcript_source "ensembl"; transcript_biotype "protein_coding"; exon_id "ENSRNOE00000562199"; exon_version "1"; tag "Ensembl_canonical";
11	ENSEMBL114_rn	exon	44513186	44513245	411.783295170642	+	.	gene_id "ENSRNOG00000002001"; transcript_id "ENSRNOG00000002001_tx_1"; exon_id "11_44513186_44513245_+"; exonnum "2"; txlen "5216";
11	ENSEMBL114_rn	exon	44513186	44513245	10.9176074042727	+	.	gene_id "ENSRNOG00000002001"; transcript_id "ENSRNOG00000002001_tx_10"; exon_id "11_44513186_44513245_+"; exonnum "2"; txlen "5713";
11	ENSEMBL114_rn	exon	44513186	44513245	148.234717886052	+	.	gene_id "ENSRNOG00000002001"; transcript_id "ENSRNOG00000002001_tx_2"; exon_id "11_44513186_44513245_+"; exonnum "2"; txlen "5620";
11	ENSEMBL114_rn	exon	44513186	44513245	106.919790035659	+	.	gene_id "ENSRNOG00000002001"; transcript_id "ENSRNOG00000002001_tx_3"; exon_id "11_44513186_44513245_+"; exonnum "2"; txlen "5635";
11	ENSEMBL114_rn	exon	44513186	44513245	102.94564178591	+	.	gene_id "ENSRNOG00000002001"; transcript_id "ENSRNOG00000002001_tx_4"; exon_id "11_44513186_44513245_+"; exonnum "2"; txlen "5231";
11	ENSEMBL114_rn	exon	44513186	44513245	19.7726940972964	+	.	gene_id "ENSRNOG00000002001"; transcript_id "ENSRNOG00000002001_tx_7"; exon_id "11_44513186_44513245_+"; exonnum "2"; txlen "5294";
11	ENSEMBL114_rn	exon	44513186	44513245	15.0825232610695	+	.	gene_id "ENSRNOG00000002001"; transcript_id "ENSRNOG00000002001_tx_8"; exon_id "11_44513186_44513245_+"; exonnum "2"; txlen "3250";
11	ENSEMBL114_rn	exon	44513186	44513245	12.5568147218872	+	.	gene_id "ENSRNOG00000002001"; transcript_id "ENSRNOG00000002001_tx_9"; exon_id "11_44513186_44513245_+"; exonnum "2"; txlen "5698";
11	ensembl	transcript	44513186	44602170	0	+	.	gene_id "ENSRNOG00000002001"; gene_version "10"; transcript_id "ENSRNOT00000042750"; transcript_version "7"; gene_name "Itsn1"; gene_source "ensembl"; gene_biotype "protein_coding"; transcript_name "Itsn1-201"; transcript_source "ensembl"; transcript_biotype "protein_coding";
11	ensembl	transcript	44513186	44602170	0	+	.	gene_id "ENSRNOG00000002001"; gene_version "10"; transcript_id "ENSRNOT00000047843"; transcript_version "8"; gene_name "Itsn1"; gene_source "ensembl"; gene_biotype "protein_coding"; transcript_name "Itsn1-202"; transcript_source "ensembl"; transcript_biotype "protein_coding";
11	ensembl	transcript	44513186	44639141	0	+	.	gene_id "ENSRNOG00000002001"; gene_version "10"; transcript_id "ENSRNOT00000096706"; transcript_version "2"; gene_name "Itsn1"; gene_source "ensembl"; gene_biotype "protein_coding"; transcript_name "Itsn1-203"; transcript_source "ensembl"; transcript_biotype "protein_coding";
11	ensembl	gene	44513186	44646598	0	+	.	gene_id "ENSRNOG00000002001"; gene_version "10"; gene_name "Itsn1"; gene_source "ensembl"; gene_biotype "protein_coding";
11	ensembl	transcript	44513186	44646598	0	+	.	gene_id "ENSRNOG00000002001"; gene_version "10"; transcript_id "ENSRNOT00000096792"; transcript_version "2"; gene_name "Itsn1"; gene_source "ensembl"; gene_biotype "protein_coding"; transcript_name "Itsn1-204"; transcript_source "ensembl"; transcript_biotype "protein_coding"; tag "Ensembl_canonical";
11	ensembl	start_codon	44513218	44513220	0	+	0	gene_id "ENSRNOG00000002001"; gene_version "10"; transcript_id "ENSRNOT00000042750"; transcript_version "7"; exon_number "1"; gene_name "Itsn1"; gene_source "ensembl"; gene_biotype "protein_coding"; transcript_name "Itsn1-201"; transcript_source "ensembl"; transcript_biotype "protein_coding";
11	ensembl	start_codon	44513218	44513220	0	+	0	gene_id "ENSRNOG00000002001"; gene_version "10"; transcript_id "ENSRNOT00000047843"; transcript_version "8"; exon_number "1"; gene_name "Itsn1"; gene_source "ensembl"; gene_biotype "protein_coding"; transcript_name "Itsn1-202"; transcript_source "ensembl"; transcript_biotype "protein_coding";
11	ensembl	start_codon	44513218	44513220	0	+	0	gene_id "ENSRNOG00000002001"; gene_version "10"; transcript_id "ENSRNOT00000096706"; transcript_version "2"; exon_number "1"; gene_name "Itsn1"; gene_source "ensembl"; gene_biotype "protein_coding"; transcript_name "Itsn1-203"; transcript_source "ensembl"; transcript_biotype "protein_coding";
11	ensembl	start_codon	44513218	44513220	0	+	0	gene_id "ENSRNOG00000002001"; gene_version "10"; transcript_id "ENSRNOT00000096792"; transcript_version "2"; exon_number "1"; gene_name "Itsn1"; gene_source "ensembl"; gene_biotype "protein_coding"; transcript_name "Itsn1-204"; transcript_source "ensembl"; transcript_biotype "protein_coding"; tag "Ensembl_canonical";
11	ensembl	CDS	44513218	44513245	0	+	0	gene_id "ENSRNOG00000002001"; gene_version "10"; transcript_id "ENSRNOT00000042750"; transcript_version "7"; exon_number "1"; gene_name "Itsn1"; gene_source "ensembl"; gene_biotype "protein_coding"; transcript_name "Itsn1-201"; transcript_source "ensembl"; transcript_biotype "protein_coding"; protein_id "ENSRNOP00000044773"; protein_version "6";
11	ensembl	CDS	44513218	44513245	0	+	0	gene_id "ENSRNOG00000002001"; gene_version "10"; transcript_id "ENSRNOT00000047843"; transcript_version "8"; exon_number "1"; gene_name "Itsn1"; gene_source "ensembl"; gene_biotype "protein_coding"; transcript_name "Itsn1-202"; transcript_source "ensembl"; transcript_biotype "protein_coding"; protein_id "ENSRNOP00000045513"; protein_version "7";
11	ensembl	CDS	44513218	44513245	0	+	0	gene_id "ENSRNOG00000002001"; gene_version "10"; transcript_id "ENSRNOT00000096706"; transcript_version "2"; exon_number "1"; gene_name "Itsn1"; gene_source "ensembl"; gene_biotype "protein_coding"; transcript_name "Itsn1-203"; transcript_source "ensembl"; transcript_biotype "protein_coding"; protein_id "ENSRNOP00000097531"; protein_version "1";
11	ensembl	CDS	44513218	44513245	0	+	0	gene_id "ENSRNOG00000002001"; gene_version "10"; transcript_id "ENSRNOT00000096792"; transcript_version "2"; exon_number "1"; gene_name "Itsn1"; gene_source "ensembl"; gene_biotype "protein_coding"; transcript_name "Itsn1-204"; transcript_source "ensembl"; transcript_biotype "protein_coding"; protein_id "ENSRNOP00000095645"; protein_version "2"; tag "Ensembl_canonical";
11	ensembl	exon	44514781	44514782	0	+	.	gene_id "ENSRNOG00000002001"; gene_version "10"; transcript_id "ENSRNOT00000114620"; transcript_version "2"; exon_number "1"; gene_name "Itsn1"; gene_source "ensembl"; gene_biotype "protein_coding"; transcript_name "Itsn1-206"; transcript_source "ensembl"; transcript_biotype "protein_coding"; exon_id "ENSRNOE00000671548"; exon_version "1";
11	ensembl	CDS	44514781	44514782	0	+	0	gene_id "ENSRNOG00000002001"; gene_version "10"; transcript_id "ENSRNOT00000114620"; transcript_version "2"; exon_number "1"; gene_name "Itsn1"; gene_source "ensembl"; gene_biotype "protein_coding"; transcript_name "Itsn1-206"; transcript_source "ensembl"; transcript_biotype "protein_coding"; protein_id "ENSRNOP00000077439"; protein_version "1";
11	ensembl	transcript	44514781	44646598	0	+	.	gene_id "ENSRNOG00000002001"; gene_version "10"; transcript_id "ENSRNOT00000114620"; transcript_version "2"; gene_name "Itsn1"; gene_source "ensembl"; gene_biotype "protein_coding"; transcript_name "Itsn1-206"; transcript_source "ensembl"; transcript_biotype "protein_coding";
11	ensembl	exon	44514991	44515083	0	+	.	gene_id "ENSRNOG00000002001"; gene_version "10"; transcript_id "ENSRNOT00000042750"; transcript_version "7"; exon_number "2"; gene_name "Itsn1"; gene_source "ensembl"; gene_biotype "protein_coding"; transcript_name "Itsn1-201"; transcript_source "ensembl"; transcript_biotype "protein_coding"; exon_id "ENSRNOE00000491708"; exon_version "1";
11	ensembl	CDS	44514991	44515083	0	+	2	gene_id "ENSRNOG00000002001"; gene_version "10"; transcript_id "ENSRNOT00000042750"; transcript_version "7"; exon_number "2"; gene_name "Itsn1"; gene_source "ensembl"; gene_biotype "protein_coding"; transcript_name "Itsn1-201"; transcript_source "ensembl"; transcript_biotype "protein_coding"; protein_id "ENSRNOP00000044773"; protein_version "6";
11	ensembl	exon	44514991	44515083	0	+	.	gene_id "ENSRNOG00000002001"; gene_version "10"; transcript_id "ENSRNOT00000047843"; transcript_version "8"; exon_number "2"; gene_name "Itsn1"; gene_source "ensembl"; gene_biotype "protein_coding"; transcript_name "Itsn1-202"; transcript_source "ensembl"; transcript_biotype "protein_coding"; exon_id "ENSRNOE00000491708"; exon_version "1";
11	ensembl	CDS	44514991	44515083	0	+	2	gene_id "ENSRNOG00000002001"; gene_version "10"; transcript_id "ENSRNOT00000047843"; transcript_version "8"; exon_number "2"; gene_name "Itsn1"; gene_source "ensembl"; gene_biotype "protein_coding"; transcript_name "Itsn1-202"; transcript_source "ensembl"; transcript_biotype "protein_coding"; protein_id "ENSRNOP00000045513"; protein_version "7";
11	ensembl	exon	44514991	44515083	0	+	.	gene_id "ENSRNOG00000002001"; gene_version "10"; transcript_id "ENSRNOT00000096706"; transcript_version "2"; exon_number "2"; gene_name "Itsn1"; gene_source "ensembl"; gene_biotype "protein_coding"; transcript_name "Itsn1-203"; transcript_source "ensembl"; transcript_biotype "protein_coding"; exon_id "ENSRNOE00000491708"; exon_version "1";
11	ensembl	CDS	44514991	44515083	0	+	2	gene_id "ENSRNOG00000002001"; gene_version "10"; transcript_id "ENSRNOT00000096706"; transcript_version "2"; exon_number "2"; gene_name "Itsn1"; gene_source "ensembl"; gene_biotype "protein_coding"; transcript_name "Itsn1-203"; transcript_source "ensembl"; transcript_biotype "protein_coding"; protein_id "ENSRNOP00000097531"; protein_version "1";
11	ensembl	exon	44514991	44515083	0	+	.	gene_id "ENSRNOG00000002001"; gene_version "10"; transcript_id "ENSRNOT00000096792"; transcript_version "2"; exon_number "2"; gene_name "Itsn1"; gene_source "ensembl"; gene_biotype "protein_coding"; transcript_name "Itsn1-204"; transcript_source "ensembl"; transcript_biotype "protein_coding"; exon_id "ENSRNOE00000491708"; exon_version "1"; tag "Ensembl_canonical";
11	ensembl	CDS	44514991	44515083	0	+	2	gene_id "ENSRNOG00000002001"; gene_version "10"; transcript_id "ENSRNOT00000096792"; transcript_version "2"; exon_number "2"; gene_name "Itsn1"; gene_source "ensembl"; gene_biotype "protein_coding"; transcript_name "Itsn1-204"; transcript_source "ensembl"; transcript_biotype "protein_coding"; protein_id "ENSRNOP00000095645"; protein_version "2"; tag "Ensembl_canonical";
11	ENSEMBL114_rn	exon	44514991	44515083	411.783295170642	+	.	gene_id "ENSRNOG00000002001"; transcript_id "ENSRNOG00000002001_tx_1"; exon_id "11_44514991_44515083_+"; exonnum "3"; txlen "5216";
11	ENSEMBL114_rn	exon	44514991	44515083	10.9176074042727	+	.	gene_id "ENSRNOG00000002001"; transcript_id "ENSRNOG00000002001_tx_10"; exon_id "11_44514991_44515083_+"; exonnum "3"; txlen "5713";
11	ENSEMBL114_rn	exon	44514991	44515083	148.234717886052	+	.	gene_id "ENSRNOG00000002001"; transcript_id "ENSRNOG00000002001_tx_2"; exon_id "11_44514991_44515083_+"; exonnum "3"; txlen "5620";
11	ENSEMBL114_rn	exon	44514991	44515083	106.919790035659	+	.	gene_id "ENSRNOG00000002001"; transcript_id "ENSRNOG00000002001_tx_3"; exon_id "11_44514991_44515083_+"; exonnum "3"; txlen "5635";
11	ENSEMBL114_rn	exon	44514991	44515083	102.94564178591	+	.	gene_id "ENSRNOG00000002001"; transcript_id "ENSRNOG00000002001_tx_4"; exon_id "11_44514991_44515083_+"; exonnum "3"; txlen "5231";
11	ENSEMBL114_rn	exon	44514991	44515083	19.7726940972964	+	.	gene_id "ENSRNOG00000002001"; transcript_id "ENSRNOG00000002001_tx_7"; exon_id "11_44514991_44515083_+"; exonnum "3"; txlen "5294";
11	ENSEMBL114_rn	exon	44514991	44515083	15.0825232610695	+	.	gene_id "ENSRNOG00000002001"; transcript_id "ENSRNOG00000002001_tx_8"; exon_id "11_44514991_44515083_+"; exonnum "3"; txlen "3250";
11	ENSEMBL114_rn	exon	44514991	44515083	12.5568147218872	+	.	gene_id "ENSRNOG00000002001"; transcript_id "ENSRNOG00000002001_tx_9"; exon_id "11_44514991_44515083_+"; exonnum "3"; txlen "5698";
11	ensembl	exon	44514995	44515083	0	+	.	gene_id "ENSRNOG00000002001"; gene_version "10"; transcript_id "ENSRNOT00000114620"; transcript_version "2"; exon_number "2"; gene_name "Itsn1"; gene_source "ensembl"; gene_biotype "protein_coding"; transcript_name "Itsn1-206"; transcript_source "ensembl"; transcript_biotype "protein_coding"; exon_id "ENSRNOE00000600136"; exon_version "1";
11	ensembl	CDS	44514995	44515083	0	+	1	gene_id "ENSRNOG00000002001"; gene_version "10"; transcript_id "ENSRNOT00000114620"; transcript_version "2"; exon_number "2"; gene_name "Itsn1"; gene_source "ensembl"; gene_biotype "protein_coding"; transcript_name "Itsn1-206"; transcript_source "ensembl"; transcript_biotype "protein_coding"; protein_id "ENSRNOP00000077439"; protein_version "1";
11	ensembl	exon	44516045	44516108	0	+	.	gene_id "ENSRNOG00000002001"; gene_version "10"; transcript_id "ENSRNOT00000042750"; transcript_version "7"; exon_number "3"; gene_name "Itsn1"; gene_source "ensembl"; gene_biotype "protein_coding"; transcript_name "Itsn1-201"; transcript_source "ensembl"; transcript_biotype "protein_coding"; exon_id "ENSRNOE00000466290"; exon_version "1";
11	ensembl	CDS	44516045	44516108	0	+	2	gene_id "ENSRNOG00000002001"; gene_version "10"; transcript_id "ENSRNOT00000042750"; transcript_version "7"; exon_number "3"; gene_name "Itsn1"; gene_source "ensembl"; gene_biotype "protein_coding"; transcript_name "Itsn1-201"; transcript_source "ensembl"; transcript_biotype "protein_coding"; protein_id "ENSRNOP00000044773"; protein_version "6";
11	ensembl	exon	44516045	44516108	0	+	.	gene_id "ENSRNOG00000002001"; gene_version "10"; transcript_id "ENSRNOT00000114620"; transcript_version "2"; exon_number "3"; gene_name "Itsn1"; gene_source "ensembl"; gene_biotype "protein_coding"; transcript_name "Itsn1-206"; transcript_source "ensembl"; transcript_biotype "protein_coding"; exon_id "ENSRNOE00000466290"; exon_version "1";
11	ensembl	CDS	44516045	44516108	0	+	2	gene_id "ENSRNOG00000002001"; gene_version "10"; transcript_id "ENSRNOT00000114620"; transcript_version "2"; exon_number "3"; gene_name "Itsn1"; gene_source "ensembl"; gene_biotype "protein_coding"; transcript_name "Itsn1-206"; transcript_source "ensembl"; transcript_biotype "protein_coding"; protein_id "ENSRNOP00000077439"; protein_version "1";
11	ensembl	exon	44516045	44516108	0	+	.	gene_id "ENSRNOG00000002001"; gene_version "10"; transcript_id "ENSRNOT00000047843"; transcript_version "8"; exon_number "3"; gene_name "Itsn1"; gene_source "ensembl"; gene_biotype "protein_coding"; transcript_name "Itsn1-202"; transcript_source "ensembl"; transcript_biotype "protein_coding"; exon_id "ENSRNOE00000466290"; exon_version "1";
11	ensembl	CDS	44516045	44516108	0	+	2	gene_id "ENSRNOG00000002001"; gene_version "10"; transcript_id "ENSRNOT00000047843"; transcript_version "8"; exon_number "3"; gene_name "Itsn1"; gene_source "ensembl"; gene_biotype "protein_coding"; transcript_name "Itsn1-202"; transcript_source "ensembl"; transcript_biotype "protein_coding"; protein_id "ENSRNOP00000045513"; protein_version "7";
11	ensembl	exon	44516045	44516108	0	+	.	gene_id "ENSRNOG00000002001"; gene_version "10"; transcript_id "ENSRNOT00000096706"; transcript_version "2"; exon_number "3"; gene_name "Itsn1"; gene_source "ensembl"; gene_biotype "protein_coding"; transcript_name "Itsn1-203"; transcript_source "ensembl"; transcript_biotype "protein_coding"; exon_id "ENSRNOE00000466290"; exon_version "1";
11	ensembl	CDS	44516045	44516108	0	+	2	gene_id "ENSRNOG00000002001"; gene_version "10"; transcript_id "ENSRNOT00000096706"; transcript_version "2"; exon_number "3"; gene_name "Itsn1"; gene_source "ensembl"; gene_biotype "protein_coding"; transcript_name "Itsn1-203"; transcript_source "ensembl"; transcript_biotype "protein_coding"; protein_id "ENSRNOP00000097531"; protein_version "1";
11	ensembl	exon	44516045	44516108	0	+	.	gene_id "ENSRNOG00000002001"; gene_version "10"; transcript_id "ENSRNOT00000096792"; transcript_version "2"; exon_number "3"; gene_name "Itsn1"; gene_source "ensembl"; gene_biotype "protein_coding"; transcript_name "Itsn1-204"; transcript_source "ensembl"; transcript_biotype "protein_coding"; exon_id "ENSRNOE00000466290"; exon_version "1"; tag "Ensembl_canonical";
11	ensembl	CDS	44516045	44516108	0	+	2	gene_id "ENSRNOG00000002001"; gene_version "10"; transcript_id "ENSRNOT00000096792"; transcript_version "2"; exon_number "3"; gene_name "Itsn1"; gene_source "ensembl"; gene_biotype "protein_coding"; transcript_name "Itsn1-204"; transcript_source "ensembl"; transcript_biotype "protein_coding"; protein_id "ENSRNOP00000095645"; protein_version "2"; tag "Ensembl_canonical";
11	ENSEMBL114_rn	exon	44516045	44516108	411.783295170642	+	.	gene_id "ENSRNOG00000002001"; transcript_id "ENSRNOG00000002001_tx_1"; exon_id "11_44516045_44516108_+"; exonnum "4"; txlen "5216";
11	ENSEMBL114_rn	exon	44516045	44516108	10.9176074042727	+	.	gene_id "ENSRNOG00000002001"; transcript_id "ENSRNOG00000002001_tx_10"; exon_id "11_44516045_44516108_+"; exonnum "4"; txlen "5713";
11	ENSEMBL114_rn	exon	44516045	44516108	148.234717886052	+	.	gene_id "ENSRNOG00000002001"; transcript_id "ENSRNOG00000002001_tx_2"; exon_id "11_44516045_44516108_+"; exonnum "4"; txlen "5620";
11	ENSEMBL114_rn	exon	44516045	44516108	106.919790035659	+	.	gene_id "ENSRNOG00000002001"; transcript_id "ENSRNOG00000002001_tx_3"; exon_id "11_44516045_44516108_+"; exonnum "4"; txlen "5635";
11	ENSEMBL114_rn	exon	44516045	44516108	102.94564178591	+	.	gene_id "ENSRNOG00000002001"; transcript_id "ENSRNOG00000002001_tx_4"; exon_id "11_44516045_44516108_+"; exonnum "4"; txlen "5231";
11	ENSEMBL114_rn	exon	44516045	44516108	19.7726940972964	+	.	gene_id "ENSRNOG00000002001"; transcript_id "ENSRNOG00000002001_tx_7"; exon_id "11_44516045_44516108_+"; exonnum "4"; txlen "5294";
11	ENSEMBL114_rn	exon	44516045	44516108	15.0825232610695	+	.	gene_id "ENSRNOG00000002001"; transcript_id "ENSRNOG00000002001_tx_8"; exon_id "11_44516045_44516108_+"; exonnum "4"; txlen "3250";
11	ENSEMBL114_rn	exon	44516045	44516108	12.5568147218872	+	.	gene_id "ENSRNOG00000002001"; transcript_id "ENSRNOG00000002001_tx_9"; exon_id "11_44516045_44516108_+"; exonnum "4"; txlen "5698";
11	ensembl	exon	44525169	44525329	0	+	.	gene_id "ENSRNOG00000002001"; gene_version "10"; transcript_id "ENSRNOT00000042750"; transcript_version "7"; exon_number "4"; gene_name "Itsn1"; gene_source "ensembl"; gene_biotype "protein_coding"; transcript_name "Itsn1-201"; transcript_source "ensembl"; transcript_biotype "protein_coding"; exon_id "ENSRNOE00000489554"; exon_version "1";
11	ensembl	CDS	44525169	44525329	0	+	1	gene_id "ENSRNOG00000002001"; gene_version "10"; transcript_id "ENSRNOT00000042750"; transcript_version "7"; exon_number "4"; gene_name "Itsn1"; gene_source "ensembl"; gene_biotype "protein_coding"; transcript_name "Itsn1-201"; transcript_source "ensembl"; transcript_biotype "protein_coding"; protein_id "ENSRNOP00000044773"; protein_version "6";
11	ensembl	exon	44525169	44525329	0	+	.	gene_id "ENSRNOG00000002001"; gene_version "10"; transcript_id "ENSRNOT00000114620"; transcript_version "2"; exon_number "4"; gene_name "Itsn1"; gene_source "ensembl"; gene_biotype "protein_coding"; transcript_name "Itsn1-206"; transcript_source "ensembl"; transcript_biotype "protein_coding"; exon_id "ENSRNOE00000489554"; exon_version "1";
11	ensembl	CDS	44525169	44525329	0	+	1	gene_id "ENSRNOG00000002001"; gene_version "10"; transcript_id "ENSRNOT00000114620"; transcript_version "2"; exon_number "4"; gene_name "Itsn1"; gene_source "ensembl"; gene_biotype "protein_coding"; transcript_name "Itsn1-206"; transcript_source "ensembl"; transcript_biotype "protein_coding"; protein_id "ENSRNOP00000077439"; protein_version "1";
11	ensembl	exon	44525169	44525329	0	+	.	gene_id "ENSRNOG00000002001"; gene_version "10"; transcript_id "ENSRNOT00000047843"; transcript_version "8"; exon_number "4"; gene_name "Itsn1"; gene_source "ensembl"; gene_biotype "protein_coding"; transcript_name "Itsn1-202"; transcript_source "ensembl"; transcript_biotype "protein_coding"; exon_id "ENSRNOE00000489554"; exon_version "1";
11	ensembl	CDS	44525169	44525329	0	+	1	gene_id "ENSRNOG00000002001"; gene_version "10"; transcript_id "ENSRNOT00000047843"; transcript_version "8"; exon_number "4"; gene_name "Itsn1"; gene_source "ensembl"; gene_biotype "protein_coding"; transcript_name "Itsn1-202"; transcript_source "ensembl"; transcript_biotype "protein_coding"; protein_id "ENSRNOP00000045513"; protein_version "7";
11	ensembl	exon	44525169	44525329	0	+	.	gene_id "ENSRNOG00000002001"; gene_version "10"; transcript_id "ENSRNOT00000096706"; transcript_version "2"; exon_number "4"; gene_name "Itsn1"; gene_source "ensembl"; gene_biotype "protein_coding"; transcript_name "Itsn1-203"; transcript_source "ensembl"; transcript_biotype "protein_coding"; exon_id "ENSRNOE00000489554"; exon_version "1";
11	ensembl	CDS	44525169	44525329	0	+	1	gene_id "ENSRNOG00000002001"; gene_version "10"; transcript_id "ENSRNOT00000096706"; transcript_version "2"; exon_number "4"; gene_name "Itsn1"; gene_source "ensembl"; gene_biotype "protein_coding"; transcript_name "Itsn1-203"; transcript_source "ensembl"; transcript_biotype "protein_coding"; protein_id "ENSRNOP00000097531"; protein_version "1";
11	ensembl	exon	44525169	44525329	0	+	.	gene_id "ENSRNOG00000002001"; gene_version "10"; transcript_id "ENSRNOT00000096792"; transcript_version "2"; exon_number "4"; gene_name "Itsn1"; gene_source "ensembl"; gene_biotype "protein_coding"; transcript_name "Itsn1-204"; transcript_source "ensembl"; transcript_biotype "protein_coding"; exon_id "ENSRNOE00000489554"; exon_version "1"; tag "Ensembl_canonical";
11	ensembl	CDS	44525169	44525329	0	+	1	gene_id "ENSRNOG00000002001"; gene_version "10"; transcript_id "ENSRNOT00000096792"; transcript_version "2"; exon_number "4"; gene_name "Itsn1"; gene_source "ensembl"; gene_biotype "protein_coding"; transcript_name "Itsn1-204"; transcript_source "ensembl"; transcript_biotype "protein_coding"; protein_id "ENSRNOP00000095645"; protein_version "2"; tag "Ensembl_canonical";
11	ENSEMBL114_rn	exon	44525169	44525329	411.783295170642	+	.	gene_id "ENSRNOG00000002001"; transcript_id "ENSRNOG00000002001_tx_1"; exon_id "11_44525169_44525329_+"; exonnum "5"; txlen "5216";
11	ENSEMBL114_rn	exon	44525169	44525329	10.9176074042727	+	.	gene_id "ENSRNOG00000002001"; transcript_id "ENSRNOG00000002001_tx_10"; exon_id "11_44525169_44525329_+"; exonnum "5"; txlen "5713";
11	ENSEMBL114_rn	exon	44525169	44525329	148.234717886052	+	.	gene_id "ENSRNOG00000002001"; transcript_id "ENSRNOG00000002001_tx_2"; exon_id "11_44525169_44525329_+"; exonnum "5"; txlen "5620";
11	ENSEMBL114_rn	exon	44525169	44525329	106.919790035659	+	.	gene_id "ENSRNOG00000002001"; transcript_id "ENSRNOG00000002001_tx_3"; exon_id "11_44525169_44525329_+"; exonnum "5"; txlen "5635";
11	ENSEMBL114_rn	exon	44525169	44525329	102.94564178591	+	.	gene_id "ENSRNOG00000002001"; transcript_id "ENSRNOG00000002001_tx_4"; exon_id "11_44525169_44525329_+"; exonnum "5"; txlen "5231";
11	ENSEMBL114_rn	exon	44525169	44525329	19.7726940972964	+	.	gene_id "ENSRNOG00000002001"; transcript_id "ENSRNOG00000002001_tx_7"; exon_id "11_44525169_44525329_+"; exonnum "5"; txlen "5294";
11	ENSEMBL114_rn	exon	44525169	44525329	15.0825232610695	+	.	gene_id "ENSRNOG00000002001"; transcript_id "ENSRNOG00000002001_tx_8"; exon_id "11_44525169_44525329_+"; exonnum "5"; txlen "3250";
11	ENSEMBL114_rn	exon	44525169	44525329	12.5568147218872	+	.	gene_id "ENSRNOG00000002001"; transcript_id "ENSRNOG00000002001_tx_9"; exon_id "11_44525169_44525329_+"; exonnum "5"; txlen "5698";
11	ensembl	exon	44532480	44532659	0	+	.	gene_id "ENSRNOG00000002001"; gene_version "10"; transcript_id "ENSRNOT00000042750"; transcript_version "7"; exon_number "5"; gene_name "Itsn1"; gene_source "ensembl"; gene_biotype "protein_coding"; transcript_name "Itsn1-201"; transcript_source "ensembl"; transcript_biotype "protein_coding"; exon_id "ENSRNOE00000465101"; exon_version "1";
11	ensembl	CDS	44532480	44532659	0	+	2	gene_id "ENSRNOG00000002001"; gene_version "10"; transcript_id "ENSRNOT00000042750"; transcript_version "7"; exon_number "5"; gene_name "Itsn1"; gene_source "ensembl"; gene_biotype "protein_coding"; transcript_name "Itsn1-201"; transcript_source "ensembl"; transcript_biotype "protein_coding"; protein_id "ENSRNOP00000044773"; protein_version "6";
11	ensembl	exon	44532480	44532659	0	+	.	gene_id "ENSRNOG00000002001"; gene_version "10"; transcript_id "ENSRNOT00000114620"; transcript_version "2"; exon_number "5"; gene_name "Itsn1"; gene_source "ensembl"; gene_biotype "protein_coding"; transcript_name "Itsn1-206"; transcript_source "ensembl"; transcript_biotype "protein_coding"; exon_id "ENSRNOE00000465101"; exon_version "1";
11	ensembl	CDS	44532480	44532659	0	+	2	gene_id "ENSRNOG00000002001"; gene_version "10"; transcript_id "ENSRNOT00000114620"; transcript_version "2"; exon_number "5"; gene_name "Itsn1"; gene_source "ensembl"; gene_biotype "protein_coding"; transcript_name "Itsn1-206"; transcript_source "ensembl"; transcript_biotype "protein_coding"; protein_id "ENSRNOP00000077439"; protein_version "1";
11	ensembl	exon	44532480	44532659	0	+	.	gene_id "ENSRNOG00000002001"; gene_version "10"; transcript_id "ENSRNOT00000047843"; transcript_version "8"; exon_number "5"; gene_name "Itsn1"; gene_source "ensembl"; gene_biotype "protein_coding"; transcript_name "Itsn1-202"; transcript_source "ensembl"; transcript_biotype "protein_coding"; exon_id "ENSRNOE00000465101"; exon_version "1";
11	ensembl	CDS	44532480	44532659	0	+	2	gene_id "ENSRNOG00000002001"; gene_version "10"; transcript_id "ENSRNOT00000047843"; transcript_version "8"; exon_number "5"; gene_name "Itsn1"; gene_source "ensembl"; gene_biotype "protein_coding"; transcript_name "Itsn1-202"; transcript_source "ensembl"; transcript_biotype "protein_coding"; protein_id "ENSRNOP00000045513"; protein_version "7";
11	ensembl	exon	44532480	44532659	0	+	.	gene_id "ENSRNOG00000002001"; gene_version "10"; transcript_id "ENSRNOT00000096706"; transcript_version "2"; exon_number "5"; gene_name "Itsn1"; gene_source "ensembl"; gene_biotype "protein_coding"; transcript_name "Itsn1-203"; transcript_source "ensembl"; transcript_biotype "protein_coding"; exon_id "ENSRNOE00000465101"; exon_version "1";
11	ensembl	CDS	44532480	44532659	0	+	2	gene_id "ENSRNOG00000002001"; gene_version "10"; transcript_id "ENSRNOT00000096706"; transcript_version "2"; exon_number "5"; gene_name "Itsn1"; gene_source "ensembl"; gene_biotype "protein_coding"; transcript_name "Itsn1-203"; transcript_source "ensembl"; transcript_biotype "protein_coding"; protein_id "ENSRNOP00000097531"; protein_version "1";
11	ensembl	exon	44532480	44532659	0	+	.	gene_id "ENSRNOG00000002001"; gene_version "10"; transcript_id "ENSRNOT00000096792"; transcript_version "2"; exon_number "5"; gene_name "Itsn1"; gene_source "ensembl"; gene_biotype "protein_coding"; transcript_name "Itsn1-204"; transcript_source "ensembl"; transcript_biotype "protein_coding"; exon_id "ENSRNOE00000465101"; exon_version "1"; tag "Ensembl_canonical";
11	ensembl	CDS	44532480	44532659	0	+	2	gene_id "ENSRNOG00000002001"; gene_version "10"; transcript_id "ENSRNOT00000096792"; transcript_version "2"; exon_number "5"; gene_name "Itsn1"; gene_source "ensembl"; gene_biotype "protein_coding"; transcript_name "Itsn1-204"; transcript_source "ensembl"; transcript_biotype "protein_coding"; protein_id "ENSRNOP00000095645"; protein_version "2"; tag "Ensembl_canonical";
11	ENSEMBL114_rn	exon	44532480	44532659	411.783295170642	+	.	gene_id "ENSRNOG00000002001"; transcript_id "ENSRNOG00000002001_tx_1"; exon_id "11_44532480_44532659_+"; exonnum "6"; txlen "5216";
11	ENSEMBL114_rn	exon	44532480	44532659	10.9176074042727	+	.	gene_id "ENSRNOG00000002001"; transcript_id "ENSRNOG00000002001_tx_10"; exon_id "11_44532480_44532659_+"; exonnum "6"; txlen "5713";
11	ENSEMBL114_rn	exon	44532480	44532659	148.234717886052	+	.	gene_id "ENSRNOG00000002001"; transcript_id "ENSRNOG00000002001_tx_2"; exon_id "11_44532480_44532659_+"; exonnum "6"; txlen "5620";
11	ENSEMBL114_rn	exon	44532480	44532659	106.919790035659	+	.	gene_id "ENSRNOG00000002001"; transcript_id "ENSRNOG00000002001_tx_3"; exon_id "11_44532480_44532659_+"; exonnum "6"; txlen "5635";
11	ENSEMBL114_rn	exon	44532480	44532659	102.94564178591	+	.	gene_id "ENSRNOG00000002001"; transcript_id "ENSRNOG00000002001_tx_4"; exon_id "11_44532480_44532659_+"; exonnum "6"; txlen "5231";
11	ENSEMBL114_rn	exon	44532480	44532659	19.7726940972964	+	.	gene_id "ENSRNOG00000002001"; transcript_id "ENSRNOG00000002001_tx_7"; exon_id "11_44532480_44532659_+"; exonnum "6"; txlen "5294";
11	ENSEMBL114_rn	exon	44532480	44532659	15.0825232610695	+	.	gene_id "ENSRNOG00000002001"; transcript_id "ENSRNOG00000002001_tx_8"; exon_id "11_44532480_44532659_+"; exonnum "6"; txlen "3250";
11	ENSEMBL114_rn	exon	44532480	44532659	12.5568147218872	+	.	gene_id "ENSRNOG00000002001"; transcript_id "ENSRNOG00000002001_tx_9"; exon_id "11_44532480_44532659_+"; exonnum "6"; txlen "5698";
11	ensembl	exon	44533995	44534091	0	+	.	gene_id "ENSRNOG00000002001"; gene_version "10"; transcript_id "ENSRNOT00000042750"; transcript_version "7"; exon_number "6"; gene_name "Itsn1"; gene_source "ensembl"; gene_biotype "protein_coding"; transcript_name "Itsn1-201"; transcript_source "ensembl"; transcript_biotype "protein_coding"; exon_id "ENSRNOE00000484086"; exon_version "1";
11	ensembl	CDS	44533995	44534091	0	+	2	gene_id "ENSRNOG00000002001"; gene_version "10"; transcript_id "ENSRNOT00000042750"; transcript_version "7"; exon_number "6"; gene_name "Itsn1"; gene_source "ensembl"; gene_biotype "protein_coding"; transcript_name "Itsn1-201"; transcript_source "ensembl"; transcript_biotype "protein_coding"; protein_id "ENSRNOP00000044773"; protein_version "6";
11	ensembl	exon	44533995	44534091	0	+	.	gene_id "ENSRNOG00000002001"; gene_version "10"; transcript_id "ENSRNOT00000114620"; transcript_version "2"; exon_number "6"; gene_name "Itsn1"; gene_source "ensembl"; gene_biotype "protein_coding"; transcript_name "Itsn1-206"; transcript_source "ensembl"; transcript_biotype "protein_coding"; exon_id "ENSRNOE00000484086"; exon_version "1";
11	ensembl	CDS	44533995	44534091	0	+	2	gene_id "ENSRNOG00000002001"; gene_version "10"; transcript_id "ENSRNOT00000114620"; transcript_version "2"; exon_number "6"; gene_name "Itsn1"; gene_source "ensembl"; gene_biotype "protein_coding"; transcript_name "Itsn1-206"; transcript_source "ensembl"; transcript_biotype "protein_coding"; protein_id "ENSRNOP00000077439"; protein_version "1";
11	ensembl	exon	44533995	44534091	0	+	.	gene_id "ENSRNOG00000002001"; gene_version "10"; transcript_id "ENSRNOT00000047843"; transcript_version "8"; exon_number "6"; gene_name "Itsn1"; gene_source "ensembl"; gene_biotype "protein_coding"; transcript_name "Itsn1-202"; transcript_source "ensembl"; transcript_biotype "protein_coding"; exon_id "ENSRNOE00000484086"; exon_version "1";
11	ensembl	CDS	44533995	44534091	0	+	2	gene_id "ENSRNOG00000002001"; gene_version "10"; transcript_id "ENSRNOT00000047843"; transcript_version "8"; exon_number "6"; gene_name "Itsn1"; gene_source "ensembl"; gene_biotype "protein_coding"; transcript_name "Itsn1-202"; transcript_source "ensembl"; transcript_biotype "protein_coding"; protein_id "ENSRNOP00000045513"; protein_version "7";
11	ensembl	exon	44533995	44534091	0	+	.	gene_id "ENSRNOG00000002001"; gene_version "10"; transcript_id "ENSRNOT00000096706"; transcript_version "2"; exon_number "6"; gene_name "Itsn1"; gene_source "ensembl"; gene_biotype "protein_coding"; transcript_name "Itsn1-203"; transcript_source "ensembl"; transcript_biotype "protein_coding"; exon_id "ENSRNOE00000484086"; exon_version "1";
11	ensembl	CDS	44533995	44534091	0	+	2	gene_id "ENSRNOG00000002001"; gene_version "10"; transcript_id "ENSRNOT00000096706"; transcript_version "2"; exon_number "6"; gene_name "Itsn1"; gene_source "ensembl"; gene_biotype "protein_coding"; transcript_name "Itsn1-203"; transcript_source "ensembl"; transcript_biotype "protein_coding"; protein_id "ENSRNOP00000097531"; protein_version "1";
11	ensembl	exon	44533995	44534091	0	+	.	gene_id "ENSRNOG00000002001"; gene_version "10"; transcript_id "ENSRNOT00000096792"; transcript_version "2"; exon_number "6"; gene_name "Itsn1"; gene_source "ensembl"; gene_biotype "protein_coding"; transcript_name "Itsn1-204"; transcript_source "ensembl"; transcript_biotype "protein_coding"; exon_id "ENSRNOE00000484086"; exon_version "1"; tag "Ensembl_canonical";
11	ensembl	CDS	44533995	44534091	0	+	2	gene_id "ENSRNOG00000002001"; gene_version "10"; transcript_id "ENSRNOT00000096792"; transcript_version "2"; exon_number "6"; gene_name "Itsn1"; gene_source "ensembl"; gene_biotype "protein_coding"; transcript_name "Itsn1-204"; transcript_source "ensembl"; transcript_biotype "protein_coding"; protein_id "ENSRNOP00000095645"; protein_version "2"; tag "Ensembl_canonical";
11	ENSEMBL114_rn	exon	44533995	44534091	411.783295170642	+	.	gene_id "ENSRNOG00000002001"; transcript_id "ENSRNOG00000002001_tx_1"; exon_id "11_44533995_44534091_+"; exonnum "7"; txlen "5216";
11	ENSEMBL114_rn	exon	44533995	44534091	10.9176074042727	+	.	gene_id "ENSRNOG00000002001"; transcript_id "ENSRNOG00000002001_tx_10"; exon_id "11_44533995_44534091_+"; exonnum "7"; txlen "5713";
11	ENSEMBL114_rn	exon	44533995	44534091	148.234717886052	+	.	gene_id "ENSRNOG00000002001"; transcript_id "ENSRNOG00000002001_tx_2"; exon_id "11_44533995_44534091_+"; exonnum "7"; txlen "5620";
11	ENSEMBL114_rn	exon	44533995	44534091	106.919790035659	+	.	gene_id "ENSRNOG00000002001"; transcript_id "ENSRNOG00000002001_tx_3"; exon_id "11_44533995_44534091_+"; exonnum "7"; txlen "5635";
11	ENSEMBL114_rn	exon	44533995	44534091	102.94564178591	+	.	gene_id "ENSRNOG00000002001"; transcript_id "ENSRNOG00000002001_tx_4"; exon_id "11_44533995_44534091_+"; exonnum "7"; txlen "5231";
11	ENSEMBL114_rn	exon	44533995	44534091	19.7726940972964	+	.	gene_id "ENSRNOG00000002001"; transcript_id "ENSRNOG00000002001_tx_7"; exon_id "11_44533995_44534091_+"; exonnum "7"; txlen "5294";
11	ENSEMBL114_rn	exon	44533995	44534091	15.0825232610695	+	.	gene_id "ENSRNOG00000002001"; transcript_id "ENSRNOG00000002001_tx_8"; exon_id "11_44533995_44534091_+"; exonnum "7"; txlen "3250";
11	ENSEMBL114_rn	exon	44533995	44534091	12.5568147218872	+	.	gene_id "ENSRNOG00000002001"; transcript_id "ENSRNOG00000002001_tx_9"; exon_id "11_44533995_44534091_+"; exonnum "7"; txlen "5698";
11	sraer114_es	exon	44535711	44535765	63.2780576453785	+	.	gene_id "ENSRNOG00000002001"; transcript_id "ENSRNOG00000002001_tx_5"; exon_id "11_44535711_44535765_+"; exonnum "1"; txlen "2531";
11	sraer114_es	exon	44535711	44535765	33.2979230663068	+	.	gene_id "ENSRNOG00000002001"; transcript_id "ENSRNOG00000002001_tx_6"; exon_id "11_44535711_44535765_+"; exonnum "1"; txlen "4497";
11	ensembl	exon	44537228	44537328	0	+	.	gene_id "ENSRNOG00000002001"; gene_version "10"; transcript_id "ENSRNOT00000042750"; transcript_version "7"; exon_number "7"; gene_name "Itsn1"; gene_source "ensembl"; gene_biotype "protein_coding"; transcript_name "Itsn1-201"; transcript_source "ensembl"; transcript_biotype "protein_coding"; exon_id "ENSRNOE00000490035"; exon_version "1";
11	ensembl	CDS	44537228	44537328	0	+	1	gene_id "ENSRNOG00000002001"; gene_version "10"; transcript_id "ENSRNOT00000042750"; transcript_version "7"; exon_number "7"; gene_name "Itsn1"; gene_source "ensembl"; gene_biotype "protein_coding"; transcript_name "Itsn1-201"; transcript_source "ensembl"; transcript_biotype "protein_coding"; protein_id "ENSRNOP00000044773"; protein_version "6";
11	ensembl	exon	44537228	44537328	0	+	.	gene_id "ENSRNOG00000002001"; gene_version "10"; transcript_id "ENSRNOT00000114620"; transcript_version "2"; exon_number "7"; gene_name "Itsn1"; gene_source "ensembl"; gene_biotype "protein_coding"; transcript_name "Itsn1-206"; transcript_source "ensembl"; transcript_biotype "protein_coding"; exon_id "ENSRNOE00000490035"; exon_version "1";
11	ensembl	CDS	44537228	44537328	0	+	1	gene_id "ENSRNOG00000002001"; gene_version "10"; transcript_id "ENSRNOT00000114620"; transcript_version "2"; exon_number "7"; gene_name "Itsn1"; gene_source "ensembl"; gene_biotype "protein_coding"; transcript_name "Itsn1-206"; transcript_source "ensembl"; transcript_biotype "protein_coding"; protein_id "ENSRNOP00000077439"; protein_version "1";
11	ensembl	exon	44537228	44537328	0	+	.	gene_id "ENSRNOG00000002001"; gene_version "10"; transcript_id "ENSRNOT00000047843"; transcript_version "8"; exon_number "7"; gene_name "Itsn1"; gene_source "ensembl"; gene_biotype "protein_coding"; transcript_name "Itsn1-202"; transcript_source "ensembl"; transcript_biotype "protein_coding"; exon_id "ENSRNOE00000490035"; exon_version "1";
11	ensembl	CDS	44537228	44537328	0	+	1	gene_id "ENSRNOG00000002001"; gene_version "10"; transcript_id "ENSRNOT00000047843"; transcript_version "8"; exon_number "7"; gene_name "Itsn1"; gene_source "ensembl"; gene_biotype "protein_coding"; transcript_name "Itsn1-202"; transcript_source "ensembl"; transcript_biotype "protein_coding"; protein_id "ENSRNOP00000045513"; protein_version "7";
11	ensembl	exon	44537228	44537328	0	+	.	gene_id "ENSRNOG00000002001"; gene_version "10"; transcript_id "ENSRNOT00000096706"; transcript_version "2"; exon_number "7"; gene_name "Itsn1"; gene_source "ensembl"; gene_biotype "protein_coding"; transcript_name "Itsn1-203"; transcript_source "ensembl"; transcript_biotype "protein_coding"; exon_id "ENSRNOE00000490035"; exon_version "1";
11	ensembl	CDS	44537228	44537328	0	+	1	gene_id "ENSRNOG00000002001"; gene_version "10"; transcript_id "ENSRNOT00000096706"; transcript_version "2"; exon_number "7"; gene_name "Itsn1"; gene_source "ensembl"; gene_biotype "protein_coding"; transcript_name "Itsn1-203"; transcript_source "ensembl"; transcript_biotype "protein_coding"; protein_id "ENSRNOP00000097531"; protein_version "1";
11	ensembl	exon	44537228	44537328	0	+	.	gene_id "ENSRNOG00000002001"; gene_version "10"; transcript_id "ENSRNOT00000096792"; transcript_version "2"; exon_number "7"; gene_name "Itsn1"; gene_source "ensembl"; gene_biotype "protein_coding"; transcript_name "Itsn1-204"; transcript_source "ensembl"; transcript_biotype "protein_coding"; exon_id "ENSRNOE00000490035"; exon_version "1"; tag "Ensembl_canonical";
11	ensembl	CDS	44537228	44537328	0	+	1	gene_id "ENSRNOG00000002001"; gene_version "10"; transcript_id "ENSRNOT00000096792"; transcript_version "2"; exon_number "7"; gene_name "Itsn1"; gene_source "ensembl"; gene_biotype "protein_coding"; transcript_name "Itsn1-204"; transcript_source "ensembl"; transcript_biotype "protein_coding"; protein_id "ENSRNOP00000095645"; protein_version "2"; tag "Ensembl_canonical";
11	ENSEMBL114_rn	exon	44537228	44537328	411.783295170642	+	.	gene_id "ENSRNOG00000002001"; transcript_id "ENSRNOG00000002001_tx_1"; exon_id "11_44537228_44537328_+"; exonnum "8"; txlen "5216";
11	ENSEMBL114_rn	exon	44537228	44537328	10.9176074042727	+	.	gene_id "ENSRNOG00000002001"; transcript_id "ENSRNOG00000002001_tx_10"; exon_id "11_44537228_44537328_+"; exonnum "8"; txlen "5713";
11	ENSEMBL114_rn	exon	44537228	44537328	148.234717886052	+	.	gene_id "ENSRNOG00000002001"; transcript_id "ENSRNOG00000002001_tx_2"; exon_id "11_44537228_44537328_+"; exonnum "8"; txlen "5620";
11	ENSEMBL114_rn	exon	44537228	44537328	106.919790035659	+	.	gene_id "ENSRNOG00000002001"; transcript_id "ENSRNOG00000002001_tx_3"; exon_id "11_44537228_44537328_+"; exonnum "8"; txlen "5635";
11	ENSEMBL114_rn	exon	44537228	44537328	102.94564178591	+	.	gene_id "ENSRNOG00000002001"; transcript_id "ENSRNOG00000002001_tx_4"; exon_id "11_44537228_44537328_+"; exonnum "8"; txlen "5231";
11	ENSEMBL114_rn	exon	44537228	44537328	63.2780576453785	+	.	gene_id "ENSRNOG00000002001"; transcript_id "ENSRNOG00000002001_tx_5"; exon_id "11_44537228_44537328_+"; exonnum "2"; txlen "2531";
11	ENSEMBL114_rn	exon	44537228	44537328	33.2979230663068	+	.	gene_id "ENSRNOG00000002001"; transcript_id "ENSRNOG00000002001_tx_6"; exon_id "11_44537228_44537328_+"; exonnum "2"; txlen "4497";
11	ENSEMBL114_rn	exon	44537228	44537328	19.7726940972964	+	.	gene_id "ENSRNOG00000002001"; transcript_id "ENSRNOG00000002001_tx_7"; exon_id "11_44537228_44537328_+"; exonnum "8"; txlen "5294";
11	ENSEMBL114_rn	exon	44537228	44537328	15.0825232610695	+	.	gene_id "ENSRNOG00000002001"; transcript_id "ENSRNOG00000002001_tx_8"; exon_id "11_44537228_44537328_+"; exonnum "8"; txlen "3250";
11	ENSEMBL114_rn	exon	44537228	44537328	12.5568147218872	+	.	gene_id "ENSRNOG00000002001"; transcript_id "ENSRNOG00000002001_tx_9"; exon_id "11_44537228_44537328_+"; exonnum "8"; txlen "5698";
11	ensembl	exon	44541062	44541125	0	+	.	gene_id "ENSRNOG00000002001"; gene_version "10"; transcript_id "ENSRNOT00000042750"; transcript_version "7"; exon_number "8"; gene_name "Itsn1"; gene_source "ensembl"; gene_biotype "protein_coding"; transcript_name "Itsn1-201"; transcript_source "ensembl"; transcript_biotype "protein_coding"; exon_id "ENSRNOE00000481877"; exon_version "1";
11	ensembl	CDS	44541062	44541125	0	+	2	gene_id "ENSRNOG00000002001"; gene_version "10"; transcript_id "ENSRNOT00000042750"; transcript_version "7"; exon_number "8"; gene_name "Itsn1"; gene_source "ensembl"; gene_biotype "protein_coding"; transcript_name "Itsn1-201"; transcript_source "ensembl"; transcript_biotype "protein_coding"; protein_id "ENSRNOP00000044773"; protein_version "6";
11	ensembl	exon	44541062	44541125	0	+	.	gene_id "ENSRNOG00000002001"; gene_version "10"; transcript_id "ENSRNOT00000114620"; transcript_version "2"; exon_number "8"; gene_name "Itsn1"; gene_source "ensembl"; gene_biotype "protein_coding"; transcript_name "Itsn1-206"; transcript_source "ensembl"; transcript_biotype "protein_coding"; exon_id "ENSRNOE00000481877"; exon_version "1";
11	ensembl	CDS	44541062	44541125	0	+	2	gene_id "ENSRNOG00000002001"; gene_version "10"; transcript_id "ENSRNOT00000114620"; transcript_version "2"; exon_number "8"; gene_name "Itsn1"; gene_source "ensembl"; gene_biotype "protein_coding"; transcript_name "Itsn1-206"; transcript_source "ensembl"; transcript_biotype "protein_coding"; protein_id "ENSRNOP00000077439"; protein_version "1";
11	ensembl	exon	44541062	44541125	0	+	.	gene_id "ENSRNOG00000002001"; gene_version "10"; transcript_id "ENSRNOT00000047843"; transcript_version "8"; exon_number "8"; gene_name "Itsn1"; gene_source "ensembl"; gene_biotype "protein_coding"; transcript_name "Itsn1-202"; transcript_source "ensembl"; transcript_biotype "protein_coding"; exon_id "ENSRNOE00000481877"; exon_version "1";
11	ensembl	CDS	44541062	44541125	0	+	2	gene_id "ENSRNOG00000002001"; gene_version "10"; transcript_id "ENSRNOT00000047843"; transcript_version "8"; exon_number "8"; gene_name "Itsn1"; gene_source "ensembl"; gene_biotype "protein_coding"; transcript_name "Itsn1-202"; transcript_source "ensembl"; transcript_biotype "protein_coding"; protein_id "ENSRNOP00000045513"; protein_version "7";
11	ensembl	exon	44541062	44541125	0	+	.	gene_id "ENSRNOG00000002001"; gene_version "10"; transcript_id "ENSRNOT00000096706"; transcript_version "2"; exon_number "8"; gene_name "Itsn1"; gene_source "ensembl"; gene_biotype "protein_coding"; transcript_name "Itsn1-203"; transcript_source "ensembl"; transcript_biotype "protein_coding"; exon_id "ENSRNOE00000481877"; exon_version "1";
11	ensembl	CDS	44541062	44541125	0	+	2	gene_id "ENSRNOG00000002001"; gene_version "10"; transcript_id "ENSRNOT00000096706"; transcript_version "2"; exon_number "8"; gene_name "Itsn1"; gene_source "ensembl"; gene_biotype "protein_coding"; transcript_name "Itsn1-203"; transcript_source "ensembl"; transcript_biotype "protein_coding"; protein_id "ENSRNOP00000097531"; protein_version "1";
11	ensembl	exon	44541062	44541125	0	+	.	gene_id "ENSRNOG00000002001"; gene_version "10"; transcript_id "ENSRNOT00000096792"; transcript_version "2"; exon_number "8"; gene_name "Itsn1"; gene_source "ensembl"; gene_biotype "protein_coding"; transcript_name "Itsn1-204"; transcript_source "ensembl"; transcript_biotype "protein_coding"; exon_id "ENSRNOE00000481877"; exon_version "1"; tag "Ensembl_canonical";
11	ensembl	CDS	44541062	44541125	0	+	2	gene_id "ENSRNOG00000002001"; gene_version "10"; transcript_id "ENSRNOT00000096792"; transcript_version "2"; exon_number "8"; gene_name "Itsn1"; gene_source "ensembl"; gene_biotype "protein_coding"; transcript_name "Itsn1-204"; transcript_source "ensembl"; transcript_biotype "protein_coding"; protein_id "ENSRNOP00000095645"; protein_version "2"; tag "Ensembl_canonical";
11	ENSEMBL114_rn	exon	44541062	44541125	411.783295170642	+	.	gene_id "ENSRNOG00000002001"; transcript_id "ENSRNOG00000002001_tx_1"; exon_id "11_44541062_44541125_+"; exonnum "9"; txlen "5216";
11	ENSEMBL114_rn	exon	44541062	44541125	10.9176074042727	+	.	gene_id "ENSRNOG00000002001"; transcript_id "ENSRNOG00000002001_tx_10"; exon_id "11_44541062_44541125_+"; exonnum "9"; txlen "5713";
11	ENSEMBL114_rn	exon	44541062	44541125	148.234717886052	+	.	gene_id "ENSRNOG00000002001"; transcript_id "ENSRNOG00000002001_tx_2"; exon_id "11_44541062_44541125_+"; exonnum "9"; txlen "5620";
11	ENSEMBL114_rn	exon	44541062	44541125	106.919790035659	+	.	gene_id "ENSRNOG00000002001"; transcript_id "ENSRNOG00000002001_tx_3"; exon_id "11_44541062_44541125_+"; exonnum "9"; txlen "5635";
11	ENSEMBL114_rn	exon	44541062	44541125	102.94564178591	+	.	gene_id "ENSRNOG00000002001"; transcript_id "ENSRNOG00000002001_tx_4"; exon_id "11_44541062_44541125_+"; exonnum "9"; txlen "5231";
11	ENSEMBL114_rn	exon	44541062	44541125	63.2780576453785	+	.	gene_id "ENSRNOG00000002001"; transcript_id "ENSRNOG00000002001_tx_5"; exon_id "11_44541062_44541125_+"; exonnum "3"; txlen "2531";
11	ENSEMBL114_rn	exon	44541062	44541125	33.2979230663068	+	.	gene_id "ENSRNOG00000002001"; transcript_id "ENSRNOG00000002001_tx_6"; exon_id "11_44541062_44541125_+"; exonnum "3"; txlen "4497";
11	ENSEMBL114_rn	exon	44541062	44541125	19.7726940972964	+	.	gene_id "ENSRNOG00000002001"; transcript_id "ENSRNOG00000002001_tx_7"; exon_id "11_44541062_44541125_+"; exonnum "9"; txlen "5294";
11	ENSEMBL114_rn	exon	44541062	44541125	15.0825232610695	+	.	gene_id "ENSRNOG00000002001"; transcript_id "ENSRNOG00000002001_tx_8"; exon_id "11_44541062_44541125_+"; exonnum "9"; txlen "3250";
11	ENSEMBL114_rn	exon	44541062	44541125	12.5568147218872	+	.	gene_id "ENSRNOG00000002001"; transcript_id "ENSRNOG00000002001_tx_9"; exon_id "11_44541062_44541125_+"; exonnum "9"; txlen "5698";
11	ensembl	exon	44544694	44544831	0	+	.	gene_id "ENSRNOG00000002001"; gene_version "10"; transcript_id "ENSRNOT00000042750"; transcript_version "7"; exon_number "9"; gene_name "Itsn1"; gene_source "ensembl"; gene_biotype "protein_coding"; transcript_name "Itsn1-201"; transcript_source "ensembl"; transcript_biotype "protein_coding"; exon_id "ENSRNOE00000466107"; exon_version "1";
11	ensembl	CDS	44544694	44544831	0	+	1	gene_id "ENSRNOG00000002001"; gene_version "10"; transcript_id "ENSRNOT00000042750"; transcript_version "7"; exon_number "9"; gene_name "Itsn1"; gene_source "ensembl"; gene_biotype "protein_coding"; transcript_name "Itsn1-201"; transcript_source "ensembl"; transcript_biotype "protein_coding"; protein_id "ENSRNOP00000044773"; protein_version "6";
11	ensembl	exon	44544694	44544831	0	+	.	gene_id "ENSRNOG00000002001"; gene_version "10"; transcript_id "ENSRNOT00000114620"; transcript_version "2"; exon_number "9"; gene_name "Itsn1"; gene_source "ensembl"; gene_biotype "protein_coding"; transcript_name "Itsn1-206"; transcript_source "ensembl"; transcript_biotype "protein_coding"; exon_id "ENSRNOE00000466107"; exon_version "1";
11	ensembl	CDS	44544694	44544831	0	+	1	gene_id "ENSRNOG00000002001"; gene_version "10"; transcript_id "ENSRNOT00000114620"; transcript_version "2"; exon_number "9"; gene_name "Itsn1"; gene_source "ensembl"; gene_biotype "protein_coding"; transcript_name "Itsn1-206"; transcript_source "ensembl"; transcript_biotype "protein_coding"; protein_id "ENSRNOP00000077439"; protein_version "1";
11	ensembl	exon	44544694	44544831	0	+	.	gene_id "ENSRNOG00000002001"; gene_version "10"; transcript_id "ENSRNOT00000047843"; transcript_version "8"; exon_number "9"; gene_name "Itsn1"; gene_source "ensembl"; gene_biotype "protein_coding"; transcript_name "Itsn1-202"; transcript_source "ensembl"; transcript_biotype "protein_coding"; exon_id "ENSRNOE00000466107"; exon_version "1";
11	ensembl	CDS	44544694	44544831	0	+	1	gene_id "ENSRNOG00000002001"; gene_version "10"; transcript_id "ENSRNOT00000047843"; transcript_version "8"; exon_number "9"; gene_name "Itsn1"; gene_source "ensembl"; gene_biotype "protein_coding"; transcript_name "Itsn1-202"; transcript_source "ensembl"; transcript_biotype "protein_coding"; protein_id "ENSRNOP00000045513"; protein_version "7";
11	ensembl	exon	44544694	44544831	0	+	.	gene_id "ENSRNOG00000002001"; gene_version "10"; transcript_id "ENSRNOT00000096706"; transcript_version "2"; exon_number "9"; gene_name "Itsn1"; gene_source "ensembl"; gene_biotype "protein_coding"; transcript_name "Itsn1-203"; transcript_source "ensembl"; transcript_biotype "protein_coding"; exon_id "ENSRNOE00000466107"; exon_version "1";
11	ensembl	CDS	44544694	44544831	0	+	1	gene_id "ENSRNOG00000002001"; gene_version "10"; transcript_id "ENSRNOT00000096706"; transcript_version "2"; exon_number "9"; gene_name "Itsn1"; gene_source "ensembl"; gene_biotype "protein_coding"; transcript_name "Itsn1-203"; transcript_source "ensembl"; transcript_biotype "protein_coding"; protein_id "ENSRNOP00000097531"; protein_version "1";
11	ensembl	exon	44544694	44544831	0	+	.	gene_id "ENSRNOG00000002001"; gene_version "10"; transcript_id "ENSRNOT00000096792"; transcript_version "2"; exon_number "9"; gene_name "Itsn1"; gene_source "ensembl"; gene_biotype "protein_coding"; transcript_name "Itsn1-204"; transcript_source "ensembl"; transcript_biotype "protein_coding"; exon_id "ENSRNOE00000466107"; exon_version "1"; tag "Ensembl_canonical";
11	ensembl	CDS	44544694	44544831	0	+	1	gene_id "ENSRNOG00000002001"; gene_version "10"; transcript_id "ENSRNOT00000096792"; transcript_version "2"; exon_number "9"; gene_name "Itsn1"; gene_source "ensembl"; gene_biotype "protein_coding"; transcript_name "Itsn1-204"; transcript_source "ensembl"; transcript_biotype "protein_coding"; protein_id "ENSRNOP00000095645"; protein_version "2"; tag "Ensembl_canonical";
11	ENSEMBL114_rn	exon	44544694	44544831	411.783295170642	+	.	gene_id "ENSRNOG00000002001"; transcript_id "ENSRNOG00000002001_tx_1"; exon_id "11_44544694_44544831_+"; exonnum "10"; txlen "5216";
11	ENSEMBL114_rn	exon	44544694	44544831	10.9176074042727	+	.	gene_id "ENSRNOG00000002001"; transcript_id "ENSRNOG00000002001_tx_10"; exon_id "11_44544694_44544831_+"; exonnum "10"; txlen "5713";
11	ENSEMBL114_rn	exon	44544694	44544831	148.234717886052	+	.	gene_id "ENSRNOG00000002001"; transcript_id "ENSRNOG00000002001_tx_2"; exon_id "11_44544694_44544831_+"; exonnum "10"; txlen "5620";
11	ENSEMBL114_rn	exon	44544694	44544831	106.919790035659	+	.	gene_id "ENSRNOG00000002001"; transcript_id "ENSRNOG00000002001_tx_3"; exon_id "11_44544694_44544831_+"; exonnum "10"; txlen "5635";
11	ENSEMBL114_rn	exon	44544694	44544831	102.94564178591	+	.	gene_id "ENSRNOG00000002001"; transcript_id "ENSRNOG00000002001_tx_4"; exon_id "11_44544694_44544831_+"; exonnum "10"; txlen "5231";
11	ENSEMBL114_rn	exon	44544694	44544831	63.2780576453785	+	.	gene_id "ENSRNOG00000002001"; transcript_id "ENSRNOG00000002001_tx_5"; exon_id "11_44544694_44544831_+"; exonnum "4"; txlen "2531";
11	ENSEMBL114_rn	exon	44544694	44544831	33.2979230663068	+	.	gene_id "ENSRNOG00000002001"; transcript_id "ENSRNOG00000002001_tx_6"; exon_id "11_44544694_44544831_+"; exonnum "4"; txlen "4497";
11	ENSEMBL114_rn	exon	44544694	44544831	19.7726940972964	+	.	gene_id "ENSRNOG00000002001"; transcript_id "ENSRNOG00000002001_tx_7"; exon_id "11_44544694_44544831_+"; exonnum "10"; txlen "5294";
11	ENSEMBL114_rn	exon	44544694	44544831	15.0825232610695	+	.	gene_id "ENSRNOG00000002001"; transcript_id "ENSRNOG00000002001_tx_8"; exon_id "11_44544694_44544831_+"; exonnum "10"; txlen "3250";
11	ENSEMBL114_rn	exon	44544694	44544831	12.5568147218872	+	.	gene_id "ENSRNOG00000002001"; transcript_id "ENSRNOG00000002001_tx_9"; exon_id "11_44544694_44544831_+"; exonnum "10"; txlen "5698";
11	ensembl	exon	44546148	44546260	0	+	.	gene_id "ENSRNOG00000002001"; gene_version "10"; transcript_id "ENSRNOT00000042750"; transcript_version "7"; exon_number "10"; gene_name "Itsn1"; gene_source "ensembl"; gene_biotype "protein_coding"; transcript_name "Itsn1-201"; transcript_source "ensembl"; transcript_biotype "protein_coding"; exon_id "ENSRNOE00000463178"; exon_version "1";
11	ensembl	CDS	44546148	44546260	0	+	1	gene_id "ENSRNOG00000002001"; gene_version "10"; transcript_id "ENSRNOT00000042750"; transcript_version "7"; exon_number "10"; gene_name "Itsn1"; gene_source "ensembl"; gene_biotype "protein_coding"; transcript_name "Itsn1-201"; transcript_source "ensembl"; transcript_biotype "protein_coding"; protein_id "ENSRNOP00000044773"; protein_version "6";
11	ensembl	exon	44546148	44546260	0	+	.	gene_id "ENSRNOG00000002001"; gene_version "10"; transcript_id "ENSRNOT00000114620"; transcript_version "2"; exon_number "10"; gene_name "Itsn1"; gene_source "ensembl"; gene_biotype "protein_coding"; transcript_name "Itsn1-206"; transcript_source "ensembl"; transcript_biotype "protein_coding"; exon_id "ENSRNOE00000463178"; exon_version "1";
11	ensembl	CDS	44546148	44546260	0	+	1	gene_id "ENSRNOG00000002001"; gene_version "10"; transcript_id "ENSRNOT00000114620"; transcript_version "2"; exon_number "10"; gene_name "Itsn1"; gene_source "ensembl"; gene_biotype "protein_coding"; transcript_name "Itsn1-206"; transcript_source "ensembl"; transcript_biotype "protein_coding"; protein_id "ENSRNOP00000077439"; protein_version "1";
11	ensembl	exon	44546148	44546260	0	+	.	gene_id "ENSRNOG00000002001"; gene_version "10"; transcript_id "ENSRNOT00000047843"; transcript_version "8"; exon_number "10"; gene_name "Itsn1"; gene_source "ensembl"; gene_biotype "protein_coding"; transcript_name "Itsn1-202"; transcript_source "ensembl"; transcript_biotype "protein_coding"; exon_id "ENSRNOE00000463178"; exon_version "1";
11	ensembl	CDS	44546148	44546260	0	+	1	gene_id "ENSRNOG00000002001"; gene_version "10"; transcript_id "ENSRNOT00000047843"; transcript_version "8"; exon_number "10"; gene_name "Itsn1"; gene_source "ensembl"; gene_biotype "protein_coding"; transcript_name "Itsn1-202"; transcript_source "ensembl"; transcript_biotype "protein_coding"; protein_id "ENSRNOP00000045513"; protein_version "7";
11	ensembl	exon	44546148	44546260	0	+	.	gene_id "ENSRNOG00000002001"; gene_version "10"; transcript_id "ENSRNOT00000096706"; transcript_version "2"; exon_number "10"; gene_name "Itsn1"; gene_source "ensembl"; gene_biotype "protein_coding"; transcript_name "Itsn1-203"; transcript_source "ensembl"; transcript_biotype "protein_coding"; exon_id "ENSRNOE00000463178"; exon_version "1";
11	ensembl	CDS	44546148	44546260	0	+	1	gene_id "ENSRNOG00000002001"; gene_version "10"; transcript_id "ENSRNOT00000096706"; transcript_version "2"; exon_number "10"; gene_name "Itsn1"; gene_source "ensembl"; gene_biotype "protein_coding"; transcript_name "Itsn1-203"; transcript_source "ensembl"; transcript_biotype "protein_coding"; protein_id "ENSRNOP00000097531"; protein_version "1";
11	ensembl	exon	44546148	44546260	0	+	.	gene_id "ENSRNOG00000002001"; gene_version "10"; transcript_id "ENSRNOT00000096792"; transcript_version "2"; exon_number "10"; gene_name "Itsn1"; gene_source "ensembl"; gene_biotype "protein_coding"; transcript_name "Itsn1-204"; transcript_source "ensembl"; transcript_biotype "protein_coding"; exon_id "ENSRNOE00000463178"; exon_version "1"; tag "Ensembl_canonical";
11	ensembl	CDS	44546148	44546260	0	+	1	gene_id "ENSRNOG00000002001"; gene_version "10"; transcript_id "ENSRNOT00000096792"; transcript_version "2"; exon_number "10"; gene_name "Itsn1"; gene_source "ensembl"; gene_biotype "protein_coding"; transcript_name "Itsn1-204"; transcript_source "ensembl"; transcript_biotype "protein_coding"; protein_id "ENSRNOP00000095645"; protein_version "2"; tag "Ensembl_canonical";
11	ENSEMBL114_rn	exon	44546148	44546260	411.783295170642	+	.	gene_id "ENSRNOG00000002001"; transcript_id "ENSRNOG00000002001_tx_1"; exon_id "11_44546148_44546260_+"; exonnum "11"; txlen "5216";
11	ENSEMBL114_rn	exon	44546148	44546260	10.9176074042727	+	.	gene_id "ENSRNOG00000002001"; transcript_id "ENSRNOG00000002001_tx_10"; exon_id "11_44546148_44546260_+"; exonnum "11"; txlen "5713";
11	ENSEMBL114_rn	exon	44546148	44546260	148.234717886052	+	.	gene_id "ENSRNOG00000002001"; transcript_id "ENSRNOG00000002001_tx_2"; exon_id "11_44546148_44546260_+"; exonnum "11"; txlen "5620";
11	ENSEMBL114_rn	exon	44546148	44546260	106.919790035659	+	.	gene_id "ENSRNOG00000002001"; transcript_id "ENSRNOG00000002001_tx_3"; exon_id "11_44546148_44546260_+"; exonnum "11"; txlen "5635";
11	ENSEMBL114_rn	exon	44546148	44546260	102.94564178591	+	.	gene_id "ENSRNOG00000002001"; transcript_id "ENSRNOG00000002001_tx_4"; exon_id "11_44546148_44546260_+"; exonnum "11"; txlen "5231";
11	ENSEMBL114_rn	exon	44546148	44546260	63.2780576453785	+	.	gene_id "ENSRNOG00000002001"; transcript_id "ENSRNOG00000002001_tx_5"; exon_id "11_44546148_44546260_+"; exonnum "5"; txlen "2531";
11	ENSEMBL114_rn	exon	44546148	44546260	33.2979230663068	+	.	gene_id "ENSRNOG00000002001"; transcript_id "ENSRNOG00000002001_tx_6"; exon_id "11_44546148_44546260_+"; exonnum "5"; txlen "4497";
11	ENSEMBL114_rn	exon	44546148	44546260	19.7726940972964	+	.	gene_id "ENSRNOG00000002001"; transcript_id "ENSRNOG00000002001_tx_7"; exon_id "11_44546148_44546260_+"; exonnum "11"; txlen "5294";
11	ENSEMBL114_rn	exon	44546148	44546260	15.0825232610695	+	.	gene_id "ENSRNOG00000002001"; transcript_id "ENSRNOG00000002001_tx_8"; exon_id "11_44546148_44546260_+"; exonnum "11"; txlen "3250";
11	ENSEMBL114_rn	exon	44546148	44546260	12.5568147218872	+	.	gene_id "ENSRNOG00000002001"; transcript_id "ENSRNOG00000002001_tx_9"; exon_id "11_44546148_44546260_+"; exonnum "11"; txlen "5698";
11	ensembl	exon	44547501	44547763	0	+	.	gene_id "ENSRNOG00000002001"; gene_version "10"; transcript_id "ENSRNOT00000042750"; transcript_version "7"; exon_number "11"; gene_name "Itsn1"; gene_source "ensembl"; gene_biotype "protein_coding"; transcript_name "Itsn1-201"; transcript_source "ensembl"; transcript_biotype "protein_coding"; exon_id "ENSRNOE00000467522"; exon_version "1";
11	ensembl	CDS	44547501	44547763	0	+	2	gene_id "ENSRNOG00000002001"; gene_version "10"; transcript_id "ENSRNOT00000042750"; transcript_version "7"; exon_number "11"; gene_name "Itsn1"; gene_source "ensembl"; gene_biotype "protein_coding"; transcript_name "Itsn1-201"; transcript_source "ensembl"; transcript_biotype "protein_coding"; protein_id "ENSRNOP00000044773"; protein_version "6";
11	ensembl	exon	44547501	44547763	0	+	.	gene_id "ENSRNOG00000002001"; gene_version "10"; transcript_id "ENSRNOT00000114620"; transcript_version "2"; exon_number "11"; gene_name "Itsn1"; gene_source "ensembl"; gene_biotype "protein_coding"; transcript_name "Itsn1-206"; transcript_source "ensembl"; transcript_biotype "protein_coding"; exon_id "ENSRNOE00000467522"; exon_version "1";
11	ensembl	CDS	44547501	44547763	0	+	2	gene_id "ENSRNOG00000002001"; gene_version "10"; transcript_id "ENSRNOT00000114620"; transcript_version "2"; exon_number "11"; gene_name "Itsn1"; gene_source "ensembl"; gene_biotype "protein_coding"; transcript_name "Itsn1-206"; transcript_source "ensembl"; transcript_biotype "protein_coding"; protein_id "ENSRNOP00000077439"; protein_version "1";
11	ensembl	exon	44547501	44547763	0	+	.	gene_id "ENSRNOG00000002001"; gene_version "10"; transcript_id "ENSRNOT00000047843"; transcript_version "8"; exon_number "11"; gene_name "Itsn1"; gene_source "ensembl"; gene_biotype "protein_coding"; transcript_name "Itsn1-202"; transcript_source "ensembl"; transcript_biotype "protein_coding"; exon_id "ENSRNOE00000467522"; exon_version "1";
11	ensembl	CDS	44547501	44547763	0	+	2	gene_id "ENSRNOG00000002001"; gene_version "10"; transcript_id "ENSRNOT00000047843"; transcript_version "8"; exon_number "11"; gene_name "Itsn1"; gene_source "ensembl"; gene_biotype "protein_coding"; transcript_name "Itsn1-202"; transcript_source "ensembl"; transcript_biotype "protein_coding"; protein_id "ENSRNOP00000045513"; protein_version "7";
11	ensembl	exon	44547501	44547763	0	+	.	gene_id "ENSRNOG00000002001"; gene_version "10"; transcript_id "ENSRNOT00000096706"; transcript_version "2"; exon_number "11"; gene_name "Itsn1"; gene_source "ensembl"; gene_biotype "protein_coding"; transcript_name "Itsn1-203"; transcript_source "ensembl"; transcript_biotype "protein_coding"; exon_id "ENSRNOE00000467522"; exon_version "1";
11	ensembl	CDS	44547501	44547763	0	+	2	gene_id "ENSRNOG00000002001"; gene_version "10"; transcript_id "ENSRNOT00000096706"; transcript_version "2"; exon_number "11"; gene_name "Itsn1"; gene_source "ensembl"; gene_biotype "protein_coding"; transcript_name "Itsn1-203"; transcript_source "ensembl"; transcript_biotype "protein_coding"; protein_id "ENSRNOP00000097531"; protein_version "1";
11	ensembl	exon	44547501	44547763	0	+	.	gene_id "ENSRNOG00000002001"; gene_version "10"; transcript_id "ENSRNOT00000096792"; transcript_version "2"; exon_number "11"; gene_name "Itsn1"; gene_source "ensembl"; gene_biotype "protein_coding"; transcript_name "Itsn1-204"; transcript_source "ensembl"; transcript_biotype "protein_coding"; exon_id "ENSRNOE00000467522"; exon_version "1"; tag "Ensembl_canonical";
11	ensembl	CDS	44547501	44547763	0	+	2	gene_id "ENSRNOG00000002001"; gene_version "10"; transcript_id "ENSRNOT00000096792"; transcript_version "2"; exon_number "11"; gene_name "Itsn1"; gene_source "ensembl"; gene_biotype "protein_coding"; transcript_name "Itsn1-204"; transcript_source "ensembl"; transcript_biotype "protein_coding"; protein_id "ENSRNOP00000095645"; protein_version "2"; tag "Ensembl_canonical";
11	ENSEMBL114_rn	exon	44547501	44547763	411.783295170642	+	.	gene_id "ENSRNOG00000002001"; transcript_id "ENSRNOG00000002001_tx_1"; exon_id "11_44547501_44547763_+"; exonnum "12"; txlen "5216";
11	ENSEMBL114_rn	exon	44547501	44547763	10.9176074042727	+	.	gene_id "ENSRNOG00000002001"; transcript_id "ENSRNOG00000002001_tx_10"; exon_id "11_44547501_44547763_+"; exonnum "12"; txlen "5713";
11	ENSEMBL114_rn	exon	44547501	44547763	148.234717886052	+	.	gene_id "ENSRNOG00000002001"; transcript_id "ENSRNOG00000002001_tx_2"; exon_id "11_44547501_44547763_+"; exonnum "12"; txlen "5620";
11	ENSEMBL114_rn	exon	44547501	44547763	106.919790035659	+	.	gene_id "ENSRNOG00000002001"; transcript_id "ENSRNOG00000002001_tx_3"; exon_id "11_44547501_44547763_+"; exonnum "12"; txlen "5635";
11	ENSEMBL114_rn	exon	44547501	44547763	102.94564178591	+	.	gene_id "ENSRNOG00000002001"; transcript_id "ENSRNOG00000002001_tx_4"; exon_id "11_44547501_44547763_+"; exonnum "12"; txlen "5231";
11	ENSEMBL114_rn	exon	44547501	44547763	63.2780576453785	+	.	gene_id "ENSRNOG00000002001"; transcript_id "ENSRNOG00000002001_tx_5"; exon_id "11_44547501_44547763_+"; exonnum "6"; txlen "2531";
11	ENSEMBL114_rn	exon	44547501	44547763	33.2979230663068	+	.	gene_id "ENSRNOG00000002001"; transcript_id "ENSRNOG00000002001_tx_6"; exon_id "11_44547501_44547763_+"; exonnum "6"; txlen "4497";
11	ENSEMBL114_rn	exon	44547501	44547763	19.7726940972964	+	.	gene_id "ENSRNOG00000002001"; transcript_id "ENSRNOG00000002001_tx_7"; exon_id "11_44547501_44547763_+"; exonnum "12"; txlen "5294";
11	ENSEMBL114_rn	exon	44547501	44547763	15.0825232610695	+	.	gene_id "ENSRNOG00000002001"; transcript_id "ENSRNOG00000002001_tx_8"; exon_id "11_44547501_44547763_+"; exonnum "12"; txlen "3250";
11	ENSEMBL114_rn	exon	44547501	44547763	12.5568147218872	+	.	gene_id "ENSRNOG00000002001"; transcript_id "ENSRNOG00000002001_tx_9"; exon_id "11_44547501_44547763_+"; exonnum "12"; txlen "5698";
11	ensembl	exon	44549411	44549560	0	+	.	gene_id "ENSRNOG00000002001"; gene_version "10"; transcript_id "ENSRNOT00000042750"; transcript_version "7"; exon_number "12"; gene_name "Itsn1"; gene_source "ensembl"; gene_biotype "protein_coding"; transcript_name "Itsn1-201"; transcript_source "ensembl"; transcript_biotype "protein_coding"; exon_id "ENSRNOE00000507342"; exon_version "1";
11	ensembl	CDS	44549411	44549560	0	+	0	gene_id "ENSRNOG00000002001"; gene_version "10"; transcript_id "ENSRNOT00000042750"; transcript_version "7"; exon_number "12"; gene_name "Itsn1"; gene_source "ensembl"; gene_biotype "protein_coding"; transcript_name "Itsn1-201"; transcript_source "ensembl"; transcript_biotype "protein_coding"; protein_id "ENSRNOP00000044773"; protein_version "6";
11	ensembl	exon	44549411	44549560	0	+	.	gene_id "ENSRNOG00000002001"; gene_version "10"; transcript_id "ENSRNOT00000114620"; transcript_version "2"; exon_number "12"; gene_name "Itsn1"; gene_source "ensembl"; gene_biotype "protein_coding"; transcript_name "Itsn1-206"; transcript_source "ensembl"; transcript_biotype "protein_coding"; exon_id "ENSRNOE00000507342"; exon_version "1";
11	ensembl	CDS	44549411	44549560	0	+	0	gene_id "ENSRNOG00000002001"; gene_version "10"; transcript_id "ENSRNOT00000114620"; transcript_version "2"; exon_number "12"; gene_name "Itsn1"; gene_source "ensembl"; gene_biotype "protein_coding"; transcript_name "Itsn1-206"; transcript_source "ensembl"; transcript_biotype "protein_coding"; protein_id "ENSRNOP00000077439"; protein_version "1";
11	ensembl	exon	44549411	44549560	0	+	.	gene_id "ENSRNOG00000002001"; gene_version "10"; transcript_id "ENSRNOT00000047843"; transcript_version "8"; exon_number "12"; gene_name "Itsn1"; gene_source "ensembl"; gene_biotype "protein_coding"; transcript_name "Itsn1-202"; transcript_source "ensembl"; transcript_biotype "protein_coding"; exon_id "ENSRNOE00000507342"; exon_version "1";
11	ensembl	CDS	44549411	44549560	0	+	0	gene_id "ENSRNOG00000002001"; gene_version "10"; transcript_id "ENSRNOT00000047843"; transcript_version "8"; exon_number "12"; gene_name "Itsn1"; gene_source "ensembl"; gene_biotype "protein_coding"; transcript_name "Itsn1-202"; transcript_source "ensembl"; transcript_biotype "protein_coding"; protein_id "ENSRNOP00000045513"; protein_version "7";
11	ensembl	exon	44549411	44549560	0	+	.	gene_id "ENSRNOG00000002001"; gene_version "10"; transcript_id "ENSRNOT00000096706"; transcript_version "2"; exon_number "12"; gene_name "Itsn1"; gene_source "ensembl"; gene_biotype "protein_coding"; transcript_name "Itsn1-203"; transcript_source "ensembl"; transcript_biotype "protein_coding"; exon_id "ENSRNOE00000507342"; exon_version "1";
11	ensembl	CDS	44549411	44549560	0	+	0	gene_id "ENSRNOG00000002001"; gene_version "10"; transcript_id "ENSRNOT00000096706"; transcript_version "2"; exon_number "12"; gene_name "Itsn1"; gene_source "ensembl"; gene_biotype "protein_coding"; transcript_name "Itsn1-203"; transcript_source "ensembl"; transcript_biotype "protein_coding"; protein_id "ENSRNOP00000097531"; protein_version "1";
11	ensembl	exon	44549411	44549560	0	+	.	gene_id "ENSRNOG00000002001"; gene_version "10"; transcript_id "ENSRNOT00000096792"; transcript_version "2"; exon_number "12"; gene_name "Itsn1"; gene_source "ensembl"; gene_biotype "protein_coding"; transcript_name "Itsn1-204"; transcript_source "ensembl"; transcript_biotype "protein_coding"; exon_id "ENSRNOE00000507342"; exon_version "1"; tag "Ensembl_canonical";
11	ensembl	CDS	44549411	44549560	0	+	0	gene_id "ENSRNOG00000002001"; gene_version "10"; transcript_id "ENSRNOT00000096792"; transcript_version "2"; exon_number "12"; gene_name "Itsn1"; gene_source "ensembl"; gene_biotype "protein_coding"; transcript_name "Itsn1-204"; transcript_source "ensembl"; transcript_biotype "protein_coding"; protein_id "ENSRNOP00000095645"; protein_version "2"; tag "Ensembl_canonical";
11	ENSEMBL114_rn	exon	44549411	44549560	411.783295170642	+	.	gene_id "ENSRNOG00000002001"; transcript_id "ENSRNOG00000002001_tx_1"; exon_id "11_44549411_44549560_+"; exonnum "13"; txlen "5216";
11	ENSEMBL114_rn	exon	44549411	44549560	10.9176074042727	+	.	gene_id "ENSRNOG00000002001"; transcript_id "ENSRNOG00000002001_tx_10"; exon_id "11_44549411_44549560_+"; exonnum "13"; txlen "5713";
11	ENSEMBL114_rn	exon	44549411	44549560	148.234717886052	+	.	gene_id "ENSRNOG00000002001"; transcript_id "ENSRNOG00000002001_tx_2"; exon_id "11_44549411_44549560_+"; exonnum "13"; txlen "5620";
11	ENSEMBL114_rn	exon	44549411	44549560	106.919790035659	+	.	gene_id "ENSRNOG00000002001"; transcript_id "ENSRNOG00000002001_tx_3"; exon_id "11_44549411_44549560_+"; exonnum "13"; txlen "5635";
11	ENSEMBL114_rn	exon	44549411	44549560	102.94564178591	+	.	gene_id "ENSRNOG00000002001"; transcript_id "ENSRNOG00000002001_tx_4"; exon_id "11_44549411_44549560_+"; exonnum "13"; txlen "5231";
11	ENSEMBL114_rn	exon	44549411	44549560	63.2780576453785	+	.	gene_id "ENSRNOG00000002001"; transcript_id "ENSRNOG00000002001_tx_5"; exon_id "11_44549411_44549560_+"; exonnum "7"; txlen "2531";
11	ENSEMBL114_rn	exon	44549411	44549560	33.2979230663068	+	.	gene_id "ENSRNOG00000002001"; transcript_id "ENSRNOG00000002001_tx_6"; exon_id "11_44549411_44549560_+"; exonnum "7"; txlen "4497";
11	ENSEMBL114_rn	exon	44549411	44549560	19.7726940972964	+	.	gene_id "ENSRNOG00000002001"; transcript_id "ENSRNOG00000002001_tx_7"; exon_id "11_44549411_44549560_+"; exonnum "13"; txlen "5294";
11	ENSEMBL114_rn	exon	44549411	44549560	15.0825232610695	+	.	gene_id "ENSRNOG00000002001"; transcript_id "ENSRNOG00000002001_tx_8"; exon_id "11_44549411_44549560_+"; exonnum "13"; txlen "3250";
11	ENSEMBL114_rn	exon	44549411	44549560	12.5568147218872	+	.	gene_id "ENSRNOG00000002001"; transcript_id "ENSRNOG00000002001_tx_9"; exon_id "11_44549411_44549560_+"; exonnum "13"; txlen "5698";
11	ensembl	exon	44549644	44549784	0	+	.	gene_id "ENSRNOG00000002001"; gene_version "10"; transcript_id "ENSRNOT00000042750"; transcript_version "7"; exon_number "13"; gene_name "Itsn1"; gene_source "ensembl"; gene_biotype "protein_coding"; transcript_name "Itsn1-201"; transcript_source "ensembl"; transcript_biotype "protein_coding"; exon_id "ENSRNOE00000461984"; exon_version "1";
11	ensembl	CDS	44549644	44549784	0	+	0	gene_id "ENSRNOG00000002001"; gene_version "10"; transcript_id "ENSRNOT00000042750"; transcript_version "7"; exon_number "13"; gene_name "Itsn1"; gene_source "ensembl"; gene_biotype "protein_coding"; transcript_name "Itsn1-201"; transcript_source "ensembl"; transcript_biotype "protein_coding"; protein_id "ENSRNOP00000044773"; protein_version "6";
11	ensembl	exon	44549644	44549784	0	+	.	gene_id "ENSRNOG00000002001"; gene_version "10"; transcript_id "ENSRNOT00000114620"; transcript_version "2"; exon_number "13"; gene_name "Itsn1"; gene_source "ensembl"; gene_biotype "protein_coding"; transcript_name "Itsn1-206"; transcript_source "ensembl"; transcript_biotype "protein_coding"; exon_id "ENSRNOE00000461984"; exon_version "1";
11	ensembl	CDS	44549644	44549784	0	+	0	gene_id "ENSRNOG00000002001"; gene_version "10"; transcript_id "ENSRNOT00000114620"; transcript_version "2"; exon_number "13"; gene_name "Itsn1"; gene_source "ensembl"; gene_biotype "protein_coding"; transcript_name "Itsn1-206"; transcript_source "ensembl"; transcript_biotype "protein_coding"; protein_id "ENSRNOP00000077439"; protein_version "1";
11	ensembl	exon	44549644	44549784	0	+	.	gene_id "ENSRNOG00000002001"; gene_version "10"; transcript_id "ENSRNOT00000047843"; transcript_version "8"; exon_number "13"; gene_name "Itsn1"; gene_source "ensembl"; gene_biotype "protein_coding"; transcript_name "Itsn1-202"; transcript_source "ensembl"; transcript_biotype "protein_coding"; exon_id "ENSRNOE00000461984"; exon_version "1";
11	ensembl	CDS	44549644	44549784	0	+	0	gene_id "ENSRNOG00000002001"; gene_version "10"; transcript_id "ENSRNOT00000047843"; transcript_version "8"; exon_number "13"; gene_name "Itsn1"; gene_source "ensembl"; gene_biotype "protein_coding"; transcript_name "Itsn1-202"; transcript_source "ensembl"; transcript_biotype "protein_coding"; protein_id "ENSRNOP00000045513"; protein_version "7";
11	ensembl	exon	44549644	44549784	0	+	.	gene_id "ENSRNOG00000002001"; gene_version "10"; transcript_id "ENSRNOT00000096706"; transcript_version "2"; exon_number "13"; gene_name "Itsn1"; gene_source "ensembl"; gene_biotype "protein_coding"; transcript_name "Itsn1-203"; transcript_source "ensembl"; transcript_biotype "protein_coding"; exon_id "ENSRNOE00000461984"; exon_version "1";
11	ensembl	CDS	44549644	44549784	0	+	0	gene_id "ENSRNOG00000002001"; gene_version "10"; transcript_id "ENSRNOT00000096706"; transcript_version "2"; exon_number "13"; gene_name "Itsn1"; gene_source "ensembl"; gene_biotype "protein_coding"; transcript_name "Itsn1-203"; transcript_source "ensembl"; transcript_biotype "protein_coding"; protein_id "ENSRNOP00000097531"; protein_version "1";
11	ensembl	exon	44549644	44549784	0	+	.	gene_id "ENSRNOG00000002001"; gene_version "10"; transcript_id "ENSRNOT00000096792"; transcript_version "2"; exon_number "13"; gene_name "Itsn1"; gene_source "ensembl"; gene_biotype "protein_coding"; transcript_name "Itsn1-204"; transcript_source "ensembl"; transcript_biotype "protein_coding"; exon_id "ENSRNOE00000461984"; exon_version "1"; tag "Ensembl_canonical";
11	ensembl	CDS	44549644	44549784	0	+	0	gene_id "ENSRNOG00000002001"; gene_version "10"; transcript_id "ENSRNOT00000096792"; transcript_version "2"; exon_number "13"; gene_name "Itsn1"; gene_source "ensembl"; gene_biotype "protein_coding"; transcript_name "Itsn1-204"; transcript_source "ensembl"; transcript_biotype "protein_coding"; protein_id "ENSRNOP00000095645"; protein_version "2"; tag "Ensembl_canonical";
11	ENSEMBL114_rn	exon	44549644	44549784	411.783295170642	+	.	gene_id "ENSRNOG00000002001"; transcript_id "ENSRNOG00000002001_tx_1"; exon_id "11_44549644_44549784_+"; exonnum "14"; txlen "5216";
11	ENSEMBL114_rn	exon	44549644	44549784	10.9176074042727	+	.	gene_id "ENSRNOG00000002001"; transcript_id "ENSRNOG00000002001_tx_10"; exon_id "11_44549644_44549784_+"; exonnum "14"; txlen "5713";
11	ENSEMBL114_rn	exon	44549644	44549784	148.234717886052	+	.	gene_id "ENSRNOG00000002001"; transcript_id "ENSRNOG00000002001_tx_2"; exon_id "11_44549644_44549784_+"; exonnum "14"; txlen "5620";
11	ENSEMBL114_rn	exon	44549644	44549784	106.919790035659	+	.	gene_id "ENSRNOG00000002001"; transcript_id "ENSRNOG00000002001_tx_3"; exon_id "11_44549644_44549784_+"; exonnum "14"; txlen "5635";
11	ENSEMBL114_rn	exon	44549644	44549784	102.94564178591	+	.	gene_id "ENSRNOG00000002001"; transcript_id "ENSRNOG00000002001_tx_4"; exon_id "11_44549644_44549784_+"; exonnum "14"; txlen "5231";
11	ENSEMBL114_rn	exon	44549644	44549784	63.2780576453785	+	.	gene_id "ENSRNOG00000002001"; transcript_id "ENSRNOG00000002001_tx_5"; exon_id "11_44549644_44549784_+"; exonnum "8"; txlen "2531";
11	ENSEMBL114_rn	exon	44549644	44549784	33.2979230663068	+	.	gene_id "ENSRNOG00000002001"; transcript_id "ENSRNOG00000002001_tx_6"; exon_id "11_44549644_44549784_+"; exonnum "8"; txlen "4497";
11	ENSEMBL114_rn	exon	44549644	44549784	19.7726940972964	+	.	gene_id "ENSRNOG00000002001"; transcript_id "ENSRNOG00000002001_tx_7"; exon_id "11_44549644_44549784_+"; exonnum "14"; txlen "5294";
11	ENSEMBL114_rn	exon	44549644	44549784	15.0825232610695	+	.	gene_id "ENSRNOG00000002001"; transcript_id "ENSRNOG00000002001_tx_8"; exon_id "11_44549644_44549784_+"; exonnum "14"; txlen "3250";
11	ENSEMBL114_rn	exon	44549644	44549784	12.5568147218872	+	.	gene_id "ENSRNOG00000002001"; transcript_id "ENSRNOG00000002001_tx_9"; exon_id "11_44549644_44549784_+"; exonnum "14"; txlen "5698";
11	ensembl	exon	44556040	44556127	0	+	.	gene_id "ENSRNOG00000002001"; gene_version "10"; transcript_id "ENSRNOT00000042750"; transcript_version "7"; exon_number "14"; gene_name "Itsn1"; gene_source "ensembl"; gene_biotype "protein_coding"; transcript_name "Itsn1-201"; transcript_source "ensembl"; transcript_biotype "protein_coding"; exon_id "ENSRNOE00000490820"; exon_version "1";
11	ensembl	CDS	44556040	44556127	0	+	0	gene_id "ENSRNOG00000002001"; gene_version "10"; transcript_id "ENSRNOT00000042750"; transcript_version "7"; exon_number "14"; gene_name "Itsn1"; gene_source "ensembl"; gene_biotype "protein_coding"; transcript_name "Itsn1-201"; transcript_source "ensembl"; transcript_biotype "protein_coding"; protein_id "ENSRNOP00000044773"; protein_version "6";
11	ensembl	exon	44556040	44556127	0	+	.	gene_id "ENSRNOG00000002001"; gene_version "10"; transcript_id "ENSRNOT00000114620"; transcript_version "2"; exon_number "14"; gene_name "Itsn1"; gene_source "ensembl"; gene_biotype "protein_coding"; transcript_name "Itsn1-206"; transcript_source "ensembl"; transcript_biotype "protein_coding"; exon_id "ENSRNOE00000490820"; exon_version "1";
11	ensembl	CDS	44556040	44556127	0	+	0	gene_id "ENSRNOG00000002001"; gene_version "10"; transcript_id "ENSRNOT00000114620"; transcript_version "2"; exon_number "14"; gene_name "Itsn1"; gene_source "ensembl"; gene_biotype "protein_coding"; transcript_name "Itsn1-206"; transcript_source "ensembl"; transcript_biotype "protein_coding"; protein_id "ENSRNOP00000077439"; protein_version "1";
11	ensembl	exon	44556040	44556127	0	+	.	gene_id "ENSRNOG00000002001"; gene_version "10"; transcript_id "ENSRNOT00000047843"; transcript_version "8"; exon_number "14"; gene_name "Itsn1"; gene_source "ensembl"; gene_biotype "protein_coding"; transcript_name "Itsn1-202"; transcript_source "ensembl"; transcript_biotype "protein_coding"; exon_id "ENSRNOE00000490820"; exon_version "1";
11	ensembl	CDS	44556040	44556127	0	+	0	gene_id "ENSRNOG00000002001"; gene_version "10"; transcript_id "ENSRNOT00000047843"; transcript_version "8"; exon_number "14"; gene_name "Itsn1"; gene_source "ensembl"; gene_biotype "protein_coding"; transcript_name "Itsn1-202"; transcript_source "ensembl"; transcript_biotype "protein_coding"; protein_id "ENSRNOP00000045513"; protein_version "7";
11	ensembl	exon	44556040	44556127	0	+	.	gene_id "ENSRNOG00000002001"; gene_version "10"; transcript_id "ENSRNOT00000096706"; transcript_version "2"; exon_number "14"; gene_name "Itsn1"; gene_source "ensembl"; gene_biotype "protein_coding"; transcript_name "Itsn1-203"; transcript_source "ensembl"; transcript_biotype "protein_coding"; exon_id "ENSRNOE00000490820"; exon_version "1";
11	ensembl	CDS	44556040	44556127	0	+	0	gene_id "ENSRNOG00000002001"; gene_version "10"; transcript_id "ENSRNOT00000096706"; transcript_version "2"; exon_number "14"; gene_name "Itsn1"; gene_source "ensembl"; gene_biotype "protein_coding"; transcript_name "Itsn1-203"; transcript_source "ensembl"; transcript_biotype "protein_coding"; protein_id "ENSRNOP00000097531"; protein_version "1";
11	ensembl	exon	44556040	44556127	0	+	.	gene_id "ENSRNOG00000002001"; gene_version "10"; transcript_id "ENSRNOT00000096792"; transcript_version "2"; exon_number "14"; gene_name "Itsn1"; gene_source "ensembl"; gene_biotype "protein_coding"; transcript_name "Itsn1-204"; transcript_source "ensembl"; transcript_biotype "protein_coding"; exon_id "ENSRNOE00000490820"; exon_version "1"; tag "Ensembl_canonical";
11	ensembl	CDS	44556040	44556127	0	+	0	gene_id "ENSRNOG00000002001"; gene_version "10"; transcript_id "ENSRNOT00000096792"; transcript_version "2"; exon_number "14"; gene_name "Itsn1"; gene_source "ensembl"; gene_biotype "protein_coding"; transcript_name "Itsn1-204"; transcript_source "ensembl"; transcript_biotype "protein_coding"; protein_id "ENSRNOP00000095645"; protein_version "2"; tag "Ensembl_canonical";
11	ENSEMBL114_rn	exon	44556040	44556127	411.783295170642	+	.	gene_id "ENSRNOG00000002001"; transcript_id "ENSRNOG00000002001_tx_1"; exon_id "11_44556040_44556127_+"; exonnum "15"; txlen "5216";
11	ENSEMBL114_rn	exon	44556040	44556127	10.9176074042727	+	.	gene_id "ENSRNOG00000002001"; transcript_id "ENSRNOG00000002001_tx_10"; exon_id "11_44556040_44556127_+"; exonnum "15"; txlen "5713";
11	ENSEMBL114_rn	exon	44556040	44556127	148.234717886052	+	.	gene_id "ENSRNOG00000002001"; transcript_id "ENSRNOG00000002001_tx_2"; exon_id "11_44556040_44556127_+"; exonnum "15"; txlen "5620";
11	ENSEMBL114_rn	exon	44556040	44556127	106.919790035659	+	.	gene_id "ENSRNOG00000002001"; transcript_id "ENSRNOG00000002001_tx_3"; exon_id "11_44556040_44556127_+"; exonnum "15"; txlen "5635";
11	ENSEMBL114_rn	exon	44556040	44556127	102.94564178591	+	.	gene_id "ENSRNOG00000002001"; transcript_id "ENSRNOG00000002001_tx_4"; exon_id "11_44556040_44556127_+"; exonnum "15"; txlen "5231";
11	ENSEMBL114_rn	exon	44556040	44556127	63.2780576453785	+	.	gene_id "ENSRNOG00000002001"; transcript_id "ENSRNOG00000002001_tx_5"; exon_id "11_44556040_44556127_+"; exonnum "9"; txlen "2531";
11	ENSEMBL114_rn	exon	44556040	44556127	33.2979230663068	+	.	gene_id "ENSRNOG00000002001"; transcript_id "ENSRNOG00000002001_tx_6"; exon_id "11_44556040_44556127_+"; exonnum "9"; txlen "4497";
11	ENSEMBL114_rn	exon	44556040	44556127	19.7726940972964	+	.	gene_id "ENSRNOG00000002001"; transcript_id "ENSRNOG00000002001_tx_7"; exon_id "11_44556040_44556127_+"; exonnum "15"; txlen "5294";
11	ENSEMBL114_rn	exon	44556040	44556127	15.0825232610695	+	.	gene_id "ENSRNOG00000002001"; transcript_id "ENSRNOG00000002001_tx_8"; exon_id "11_44556040_44556127_+"; exonnum "15"; txlen "3250";
11	ENSEMBL114_rn	exon	44556040	44556127	12.5568147218872	+	.	gene_id "ENSRNOG00000002001"; transcript_id "ENSRNOG00000002001_tx_9"; exon_id "11_44556040_44556127_+"; exonnum "15"; txlen "5698";
11	ensembl	exon	44556340	44556479	0	+	.	gene_id "ENSRNOG00000002001"; gene_version "10"; transcript_id "ENSRNOT00000042750"; transcript_version "7"; exon_number "15"; gene_name "Itsn1"; gene_source "ensembl"; gene_biotype "protein_coding"; transcript_name "Itsn1-201"; transcript_source "ensembl"; transcript_biotype "protein_coding"; exon_id "ENSRNOE00000461562"; exon_version "1";
11	ensembl	CDS	44556340	44556479	0	+	2	gene_id "ENSRNOG00000002001"; gene_version "10"; transcript_id "ENSRNOT00000042750"; transcript_version "7"; exon_number "15"; gene_name "Itsn1"; gene_source "ensembl"; gene_biotype "protein_coding"; transcript_name "Itsn1-201"; transcript_source "ensembl"; transcript_biotype "protein_coding"; protein_id "ENSRNOP00000044773"; protein_version "6";
11	ensembl	exon	44556340	44556479	0	+	.	gene_id "ENSRNOG00000002001"; gene_version "10"; transcript_id "ENSRNOT00000114620"; transcript_version "2"; exon_number "15"; gene_name "Itsn1"; gene_source "ensembl"; gene_biotype "protein_coding"; transcript_name "Itsn1-206"; transcript_source "ensembl"; transcript_biotype "protein_coding"; exon_id "ENSRNOE00000461562"; exon_version "1";
11	ensembl	CDS	44556340	44556479	0	+	2	gene_id "ENSRNOG00000002001"; gene_version "10"; transcript_id "ENSRNOT00000114620"; transcript_version "2"; exon_number "15"; gene_name "Itsn1"; gene_source "ensembl"; gene_biotype "protein_coding"; transcript_name "Itsn1-206"; transcript_source "ensembl"; transcript_biotype "protein_coding"; protein_id "ENSRNOP00000077439"; protein_version "1";
11	ensembl	exon	44556340	44556479	0	+	.	gene_id "ENSRNOG00000002001"; gene_version "10"; transcript_id "ENSRNOT00000047843"; transcript_version "8"; exon_number "15"; gene_name "Itsn1"; gene_source "ensembl"; gene_biotype "protein_coding"; transcript_name "Itsn1-202"; transcript_source "ensembl"; transcript_biotype "protein_coding"; exon_id "ENSRNOE00000461562"; exon_version "1";
11	ensembl	CDS	44556340	44556479	0	+	2	gene_id "ENSRNOG00000002001"; gene_version "10"; transcript_id "ENSRNOT00000047843"; transcript_version "8"; exon_number "15"; gene_name "Itsn1"; gene_source "ensembl"; gene_biotype "protein_coding"; transcript_name "Itsn1-202"; transcript_source "ensembl"; transcript_biotype "protein_coding"; protein_id "ENSRNOP00000045513"; protein_version "7";
11	ensembl	exon	44556340	44556479	0	+	.	gene_id "ENSRNOG00000002001"; gene_version "10"; transcript_id "ENSRNOT00000096706"; transcript_version "2"; exon_number "15"; gene_name "Itsn1"; gene_source "ensembl"; gene_biotype "protein_coding"; transcript_name "Itsn1-203"; transcript_source "ensembl"; transcript_biotype "protein_coding"; exon_id "ENSRNOE00000461562"; exon_version "1";
11	ensembl	CDS	44556340	44556479	0	+	2	gene_id "ENSRNOG00000002001"; gene_version "10"; transcript_id "ENSRNOT00000096706"; transcript_version "2"; exon_number "15"; gene_name "Itsn1"; gene_source "ensembl"; gene_biotype "protein_coding"; transcript_name "Itsn1-203"; transcript_source "ensembl"; transcript_biotype "protein_coding"; protein_id "ENSRNOP00000097531"; protein_version "1";
11	ensembl	exon	44556340	44556479	0	+	.	gene_id "ENSRNOG00000002001"; gene_version "10"; transcript_id "ENSRNOT00000096792"; transcript_version "2"; exon_number "15"; gene_name "Itsn1"; gene_source "ensembl"; gene_biotype "protein_coding"; transcript_name "Itsn1-204"; transcript_source "ensembl"; transcript_biotype "protein_coding"; exon_id "ENSRNOE00000461562"; exon_version "1"; tag "Ensembl_canonical";
11	ensembl	CDS	44556340	44556479	0	+	2	gene_id "ENSRNOG00000002001"; gene_version "10"; transcript_id "ENSRNOT00000096792"; transcript_version "2"; exon_number "15"; gene_name "Itsn1"; gene_source "ensembl"; gene_biotype "protein_coding"; transcript_name "Itsn1-204"; transcript_source "ensembl"; transcript_biotype "protein_coding"; protein_id "ENSRNOP00000095645"; protein_version "2"; tag "Ensembl_canonical";
11	ENSEMBL114_rn	exon	44556340	44556479	411.783295170642	+	.	gene_id "ENSRNOG00000002001"; transcript_id "ENSRNOG00000002001_tx_1"; exon_id "11_44556340_44556479_+"; exonnum "16"; txlen "5216";
11	ENSEMBL114_rn	exon	44556340	44556479	10.9176074042727	+	.	gene_id "ENSRNOG00000002001"; transcript_id "ENSRNOG00000002001_tx_10"; exon_id "11_44556340_44556479_+"; exonnum "16"; txlen "5713";
11	ENSEMBL114_rn	exon	44556340	44556479	148.234717886052	+	.	gene_id "ENSRNOG00000002001"; transcript_id "ENSRNOG00000002001_tx_2"; exon_id "11_44556340_44556479_+"; exonnum "16"; txlen "5620";
11	ENSEMBL114_rn	exon	44556340	44556479	106.919790035659	+	.	gene_id "ENSRNOG00000002001"; transcript_id "ENSRNOG00000002001_tx_3"; exon_id "11_44556340_44556479_+"; exonnum "16"; txlen "5635";
11	ENSEMBL114_rn	exon	44556340	44556479	102.94564178591	+	.	gene_id "ENSRNOG00000002001"; transcript_id "ENSRNOG00000002001_tx_4"; exon_id "11_44556340_44556479_+"; exonnum "16"; txlen "5231";
11	ENSEMBL114_rn	exon	44556340	44556479	63.2780576453785	+	.	gene_id "ENSRNOG00000002001"; transcript_id "ENSRNOG00000002001_tx_5"; exon_id "11_44556340_44556479_+"; exonnum "10"; txlen "2531";
11	ENSEMBL114_rn	exon	44556340	44556479	33.2979230663068	+	.	gene_id "ENSRNOG00000002001"; transcript_id "ENSRNOG00000002001_tx_6"; exon_id "11_44556340_44556479_+"; exonnum "10"; txlen "4497";
11	ENSEMBL114_rn	exon	44556340	44556479	19.7726940972964	+	.	gene_id "ENSRNOG00000002001"; transcript_id "ENSRNOG00000002001_tx_7"; exon_id "11_44556340_44556479_+"; exonnum "16"; txlen "5294";
11	ENSEMBL114_rn	exon	44556340	44556479	15.0825232610695	+	.	gene_id "ENSRNOG00000002001"; transcript_id "ENSRNOG00000002001_tx_8"; exon_id "11_44556340_44556479_+"; exonnum "16"; txlen "3250";
11	ENSEMBL114_rn	exon	44556340	44556479	12.5568147218872	+	.	gene_id "ENSRNOG00000002001"; transcript_id "ENSRNOG00000002001_tx_9"; exon_id "11_44556340_44556479_+"; exonnum "16"; txlen "5698";
11	ensembl	exon	44566291	44566418	0	+	.	gene_id "ENSRNOG00000002001"; gene_version "10"; transcript_id "ENSRNOT00000042750"; transcript_version "7"; exon_number "16"; gene_name "Itsn1"; gene_source "ensembl"; gene_biotype "protein_coding"; transcript_name "Itsn1-201"; transcript_source "ensembl"; transcript_biotype "protein_coding"; exon_id "ENSRNOE00000509094"; exon_version "1";
11	ensembl	CDS	44566291	44566418	0	+	0	gene_id "ENSRNOG00000002001"; gene_version "10"; transcript_id "ENSRNOT00000042750"; transcript_version "7"; exon_number "16"; gene_name "Itsn1"; gene_source "ensembl"; gene_biotype "protein_coding"; transcript_name "Itsn1-201"; transcript_source "ensembl"; transcript_biotype "protein_coding"; protein_id "ENSRNOP00000044773"; protein_version "6";
11	ensembl	exon	44566291	44566418	0	+	.	gene_id "ENSRNOG00000002001"; gene_version "10"; transcript_id "ENSRNOT00000114620"; transcript_version "2"; exon_number "16"; gene_name "Itsn1"; gene_source "ensembl"; gene_biotype "protein_coding"; transcript_name "Itsn1-206"; transcript_source "ensembl"; transcript_biotype "protein_coding"; exon_id "ENSRNOE00000509094"; exon_version "1";
11	ensembl	CDS	44566291	44566418	0	+	0	gene_id "ENSRNOG00000002001"; gene_version "10"; transcript_id "ENSRNOT00000114620"; transcript_version "2"; exon_number "16"; gene_name "Itsn1"; gene_source "ensembl"; gene_biotype "protein_coding"; transcript_name "Itsn1-206"; transcript_source "ensembl"; transcript_biotype "protein_coding"; protein_id "ENSRNOP00000077439"; protein_version "1";
11	ensembl	exon	44566291	44566418	0	+	.	gene_id "ENSRNOG00000002001"; gene_version "10"; transcript_id "ENSRNOT00000047843"; transcript_version "8"; exon_number "16"; gene_name "Itsn1"; gene_source "ensembl"; gene_biotype "protein_coding"; transcript_name "Itsn1-202"; transcript_source "ensembl"; transcript_biotype "protein_coding"; exon_id "ENSRNOE00000509094"; exon_version "1";
11	ensembl	CDS	44566291	44566418	0	+	0	gene_id "ENSRNOG00000002001"; gene_version "10"; transcript_id "ENSRNOT00000047843"; transcript_version "8"; exon_number "16"; gene_name "Itsn1"; gene_source "ensembl"; gene_biotype "protein_coding"; transcript_name "Itsn1-202"; transcript_source "ensembl"; transcript_biotype "protein_coding"; protein_id "ENSRNOP00000045513"; protein_version "7";
11	ensembl	exon	44566291	44566418	0	+	.	gene_id "ENSRNOG00000002001"; gene_version "10"; transcript_id "ENSRNOT00000096706"; transcript_version "2"; exon_number "16"; gene_name "Itsn1"; gene_source "ensembl"; gene_biotype "protein_coding"; transcript_name "Itsn1-203"; transcript_source "ensembl"; transcript_biotype "protein_coding"; exon_id "ENSRNOE00000509094"; exon_version "1";
11	ensembl	CDS	44566291	44566418	0	+	0	gene_id "ENSRNOG00000002001"; gene_version "10"; transcript_id "ENSRNOT00000096706"; transcript_version "2"; exon_number "16"; gene_name "Itsn1"; gene_source "ensembl"; gene_biotype "protein_coding"; transcript_name "Itsn1-203"; transcript_source "ensembl"; transcript_biotype "protein_coding"; protein_id "ENSRNOP00000097531"; protein_version "1";
11	ensembl	exon	44566291	44566418	0	+	.	gene_id "ENSRNOG00000002001"; gene_version "10"; transcript_id "ENSRNOT00000096792"; transcript_version "2"; exon_number "16"; gene_name "Itsn1"; gene_source "ensembl"; gene_biotype "protein_coding"; transcript_name "Itsn1-204"; transcript_source "ensembl"; transcript_biotype "protein_coding"; exon_id "ENSRNOE00000509094"; exon_version "1"; tag "Ensembl_canonical";
11	ensembl	CDS	44566291	44566418	0	+	0	gene_id "ENSRNOG00000002001"; gene_version "10"; transcript_id "ENSRNOT00000096792"; transcript_version "2"; exon_number "16"; gene_name "Itsn1"; gene_source "ensembl"; gene_biotype "protein_coding"; transcript_name "Itsn1-204"; transcript_source "ensembl"; transcript_biotype "protein_coding"; protein_id "ENSRNOP00000095645"; protein_version "2"; tag "Ensembl_canonical";
11	ENSEMBL114_rn	exon	44566291	44566418	411.783295170642	+	.	gene_id "ENSRNOG00000002001"; transcript_id "ENSRNOG00000002001_tx_1"; exon_id "11_44566291_44566418_+"; exonnum "17"; txlen "5216";
11	ENSEMBL114_rn	exon	44566291	44566418	10.9176074042727	+	.	gene_id "ENSRNOG00000002001"; transcript_id "ENSRNOG00000002001_tx_10"; exon_id "11_44566291_44566418_+"; exonnum "17"; txlen "5713";
11	ENSEMBL114_rn	exon	44566291	44566418	148.234717886052	+	.	gene_id "ENSRNOG00000002001"; transcript_id "ENSRNOG00000002001_tx_2"; exon_id "11_44566291_44566418_+"; exonnum "17"; txlen "5620";
11	ENSEMBL114_rn	exon	44566291	44566418	106.919790035659	+	.	gene_id "ENSRNOG00000002001"; transcript_id "ENSRNOG00000002001_tx_3"; exon_id "11_44566291_44566418_+"; exonnum "17"; txlen "5635";
11	ENSEMBL114_rn	exon	44566291	44566418	102.94564178591	+	.	gene_id "ENSRNOG00000002001"; transcript_id "ENSRNOG00000002001_tx_4"; exon_id "11_44566291_44566418_+"; exonnum "17"; txlen "5231";
11	ENSEMBL114_rn	exon	44566291	44566418	63.2780576453785	+	.	gene_id "ENSRNOG00000002001"; transcript_id "ENSRNOG00000002001_tx_5"; exon_id "11_44566291_44566418_+"; exonnum "11"; txlen "2531";
11	ENSEMBL114_rn	exon	44566291	44566418	33.2979230663068	+	.	gene_id "ENSRNOG00000002001"; transcript_id "ENSRNOG00000002001_tx_6"; exon_id "11_44566291_44566418_+"; exonnum "11"; txlen "4497";
11	ENSEMBL114_rn	exon	44566291	44566418	19.7726940972964	+	.	gene_id "ENSRNOG00000002001"; transcript_id "ENSRNOG00000002001_tx_7"; exon_id "11_44566291_44566418_+"; exonnum "17"; txlen "5294";
11	ENSEMBL114_rn	exon	44566291	44566418	15.0825232610695	+	.	gene_id "ENSRNOG00000002001"; transcript_id "ENSRNOG00000002001_tx_8"; exon_id "11_44566291_44566418_+"; exonnum "17"; txlen "3250";
11	ENSEMBL114_rn	exon	44566291	44566418	12.5568147218872	+	.	gene_id "ENSRNOG00000002001"; transcript_id "ENSRNOG00000002001_tx_9"; exon_id "11_44566291_44566418_+"; exonnum "17"; txlen "5698";
11	ensembl	exon	44568960	44569183	0	+	.	gene_id "ENSRNOG00000002001"; gene_version "10"; transcript_id "ENSRNOT00000042750"; transcript_version "7"; exon_number "17"; gene_name "Itsn1"; gene_source "ensembl"; gene_biotype "protein_coding"; transcript_name "Itsn1-201"; transcript_source "ensembl"; transcript_biotype "protein_coding"; exon_id "ENSRNOE00000484709"; exon_version "1";
11	ensembl	CDS	44568960	44569183	0	+	1	gene_id "ENSRNOG00000002001"; gene_version "10"; transcript_id "ENSRNOT00000042750"; transcript_version "7"; exon_number "17"; gene_name "Itsn1"; gene_source "ensembl"; gene_biotype "protein_coding"; transcript_name "Itsn1-201"; transcript_source "ensembl"; transcript_biotype "protein_coding"; protein_id "ENSRNOP00000044773"; protein_version "6";
11	ensembl	exon	44568960	44569183	0	+	.	gene_id "ENSRNOG00000002001"; gene_version "10"; transcript_id "ENSRNOT00000114620"; transcript_version "2"; exon_number "17"; gene_name "Itsn1"; gene_source "ensembl"; gene_biotype "protein_coding"; transcript_name "Itsn1-206"; transcript_source "ensembl"; transcript_biotype "protein_coding"; exon_id "ENSRNOE00000484709"; exon_version "1";
11	ensembl	CDS	44568960	44569183	0	+	1	gene_id "ENSRNOG00000002001"; gene_version "10"; transcript_id "ENSRNOT00000114620"; transcript_version "2"; exon_number "17"; gene_name "Itsn1"; gene_source "ensembl"; gene_biotype "protein_coding"; transcript_name "Itsn1-206"; transcript_source "ensembl"; transcript_biotype "protein_coding"; protein_id "ENSRNOP00000077439"; protein_version "1";
11	ensembl	exon	44568960	44569183	0	+	.	gene_id "ENSRNOG00000002001"; gene_version "10"; transcript_id "ENSRNOT00000047843"; transcript_version "8"; exon_number "17"; gene_name "Itsn1"; gene_source "ensembl"; gene_biotype "protein_coding"; transcript_name "Itsn1-202"; transcript_source "ensembl"; transcript_biotype "protein_coding"; exon_id "ENSRNOE00000484709"; exon_version "1";
11	ensembl	CDS	44568960	44569183	0	+	1	gene_id "ENSRNOG00000002001"; gene_version "10"; transcript_id "ENSRNOT00000047843"; transcript_version "8"; exon_number "17"; gene_name "Itsn1"; gene_source "ensembl"; gene_biotype "protein_coding"; transcript_name "Itsn1-202"; transcript_source "ensembl"; transcript_biotype "protein_coding"; protein_id "ENSRNOP00000045513"; protein_version "7";
11	ensembl	exon	44568960	44569183	0	+	.	gene_id "ENSRNOG00000002001"; gene_version "10"; transcript_id "ENSRNOT00000096706"; transcript_version "2"; exon_number "17"; gene_name "Itsn1"; gene_source "ensembl"; gene_biotype "protein_coding"; transcript_name "Itsn1-203"; transcript_source "ensembl"; transcript_biotype "protein_coding"; exon_id "ENSRNOE00000484709"; exon_version "1";
11	ensembl	CDS	44568960	44569183	0	+	1	gene_id "ENSRNOG00000002001"; gene_version "10"; transcript_id "ENSRNOT00000096706"; transcript_version "2"; exon_number "17"; gene_name "Itsn1"; gene_source "ensembl"; gene_biotype "protein_coding"; transcript_name "Itsn1-203"; transcript_source "ensembl"; transcript_biotype "protein_coding"; protein_id "ENSRNOP00000097531"; protein_version "1";
11	ensembl	exon	44568960	44569183	0	+	.	gene_id "ENSRNOG00000002001"; gene_version "10"; transcript_id "ENSRNOT00000096792"; transcript_version "2"; exon_number "17"; gene_name "Itsn1"; gene_source "ensembl"; gene_biotype "protein_coding"; transcript_name "Itsn1-204"; transcript_source "ensembl"; transcript_biotype "protein_coding"; exon_id "ENSRNOE00000484709"; exon_version "1"; tag "Ensembl_canonical";
11	ensembl	CDS	44568960	44569183	0	+	1	gene_id "ENSRNOG00000002001"; gene_version "10"; transcript_id "ENSRNOT00000096792"; transcript_version "2"; exon_number "17"; gene_name "Itsn1"; gene_source "ensembl"; gene_biotype "protein_coding"; transcript_name "Itsn1-204"; transcript_source "ensembl"; transcript_biotype "protein_coding"; protein_id "ENSRNOP00000095645"; protein_version "2"; tag "Ensembl_canonical";
11	ENSEMBL114_rn	exon	44568960	44569183	411.783295170642	+	.	gene_id "ENSRNOG00000002001"; transcript_id "ENSRNOG00000002001_tx_1"; exon_id "11_44568960_44569183_+"; exonnum "18"; txlen "5216";
11	ENSEMBL114_rn	exon	44568960	44569183	10.9176074042727	+	.	gene_id "ENSRNOG00000002001"; transcript_id "ENSRNOG00000002001_tx_10"; exon_id "11_44568960_44569183_+"; exonnum "18"; txlen "5713";
11	ENSEMBL114_rn	exon	44568960	44569183	148.234717886052	+	.	gene_id "ENSRNOG00000002001"; transcript_id "ENSRNOG00000002001_tx_2"; exon_id "11_44568960_44569183_+"; exonnum "18"; txlen "5620";
11	ENSEMBL114_rn	exon	44568960	44569183	106.919790035659	+	.	gene_id "ENSRNOG00000002001"; transcript_id "ENSRNOG00000002001_tx_3"; exon_id "11_44568960_44569183_+"; exonnum "18"; txlen "5635";
11	ENSEMBL114_rn	exon	44568960	44569183	102.94564178591	+	.	gene_id "ENSRNOG00000002001"; transcript_id "ENSRNOG00000002001_tx_4"; exon_id "11_44568960_44569183_+"; exonnum "18"; txlen "5231";
11	ENSEMBL114_rn	exon	44568960	44569183	63.2780576453785	+	.	gene_id "ENSRNOG00000002001"; transcript_id "ENSRNOG00000002001_tx_5"; exon_id "11_44568960_44569183_+"; exonnum "12"; txlen "2531";
11	ENSEMBL114_rn	exon	44568960	44569183	33.2979230663068	+	.	gene_id "ENSRNOG00000002001"; transcript_id "ENSRNOG00000002001_tx_6"; exon_id "11_44568960_44569183_+"; exonnum "12"; txlen "4497";
11	ENSEMBL114_rn	exon	44568960	44569183	19.7726940972964	+	.	gene_id "ENSRNOG00000002001"; transcript_id "ENSRNOG00000002001_tx_7"; exon_id "11_44568960_44569183_+"; exonnum "18"; txlen "5294";
11	ENSEMBL114_rn	exon	44568960	44569183	15.0825232610695	+	.	gene_id "ENSRNOG00000002001"; transcript_id "ENSRNOG00000002001_tx_8"; exon_id "11_44568960_44569183_+"; exonnum "18"; txlen "3250";
11	ENSEMBL114_rn	exon	44568960	44569183	12.5568147218872	+	.	gene_id "ENSRNOG00000002001"; transcript_id "ENSRNOG00000002001_tx_9"; exon_id "11_44568960_44569183_+"; exonnum "18"; txlen "5698";
11	ensembl	exon	44571129	44571250	0	+	.	gene_id "ENSRNOG00000002001"; gene_version "10"; transcript_id "ENSRNOT00000114620"; transcript_version "2"; exon_number "18"; gene_name "Itsn1"; gene_source "ensembl"; gene_biotype "protein_coding"; transcript_name "Itsn1-206"; transcript_source "ensembl"; transcript_biotype "protein_coding"; exon_id "ENSRNOE00000461945"; exon_version "1";
11	ensembl	CDS	44571129	44571250	0	+	2	gene_id "ENSRNOG00000002001"; gene_version "10"; transcript_id "ENSRNOT00000114620"; transcript_version "2"; exon_number "18"; gene_name "Itsn1"; gene_source "ensembl"; gene_biotype "protein_coding"; transcript_name "Itsn1-206"; transcript_source "ensembl"; transcript_biotype "protein_coding"; protein_id "ENSRNOP00000077439"; protein_version "1";
11	ensembl	exon	44571129	44571250	0	+	.	gene_id "ENSRNOG00000002001"; gene_version "10"; transcript_id "ENSRNOT00000047843"; transcript_version "8"; exon_number "18"; gene_name "Itsn1"; gene_source "ensembl"; gene_biotype "protein_coding"; transcript_name "Itsn1-202"; transcript_source "ensembl"; transcript_biotype "protein_coding"; exon_id "ENSRNOE00000461945"; exon_version "1";
```
