## Supplementary material for "Significantly Improved Mouse and Rat Genome Annotation Using Sequence Read Archive RNA-seq Data": rat_SRA_ENSEMBL114.gtf: rat_SRA_ENSEMBL114.gtf (part 210 of 1073)

```
11	ensembl	CDS	44571129	44571250	0	+	2	gene_id "ENSRNOG00000002001"; gene_version "10"; transcript_id "ENSRNOT00000047843"; transcript_version "8"; exon_number "18"; gene_name "Itsn1"; gene_source "ensembl"; gene_biotype "protein_coding"; transcript_name "Itsn1-202"; transcript_source "ensembl"; transcript_biotype "protein_coding"; protein_id "ENSRNOP00000045513"; protein_version "7";
11	ensembl	exon	44571129	44571250	0	+	.	gene_id "ENSRNOG00000002001"; gene_version "10"; transcript_id "ENSRNOT00000096706"; transcript_version "2"; exon_number "18"; gene_name "Itsn1"; gene_source "ensembl"; gene_biotype "protein_coding"; transcript_name "Itsn1-203"; transcript_source "ensembl"; transcript_biotype "protein_coding"; exon_id "ENSRNOE00000461945"; exon_version "1";
11	ensembl	CDS	44571129	44571250	0	+	2	gene_id "ENSRNOG00000002001"; gene_version "10"; transcript_id "ENSRNOT00000096706"; transcript_version "2"; exon_number "18"; gene_name "Itsn1"; gene_source "ensembl"; gene_biotype "protein_coding"; transcript_name "Itsn1-203"; transcript_source "ensembl"; transcript_biotype "protein_coding"; protein_id "ENSRNOP00000097531"; protein_version "1";
11	ENSEMBL114_rn	exon	44571129	44571250	411.783295170642	+	.	gene_id "ENSRNOG00000002001"; transcript_id "ENSRNOG00000002001_tx_1"; exon_id "11_44571129_44571250_+"; exonnum "19"; txlen "5216";
11	ENSEMBL114_rn	exon	44571129	44571250	10.9176074042727	+	.	gene_id "ENSRNOG00000002001"; transcript_id "ENSRNOG00000002001_tx_10"; exon_id "11_44571129_44571250_+"; exonnum "19"; txlen "5713";
11	ENSEMBL114_rn	exon	44571129	44571250	148.234717886052	+	.	gene_id "ENSRNOG00000002001"; transcript_id "ENSRNOG00000002001_tx_2"; exon_id "11_44571129_44571250_+"; exonnum "19"; txlen "5620";
11	ENSEMBL114_rn	exon	44571129	44571250	106.919790035659	+	.	gene_id "ENSRNOG00000002001"; transcript_id "ENSRNOG00000002001_tx_3"; exon_id "11_44571129_44571250_+"; exonnum "19"; txlen "5635";
11	ENSEMBL114_rn	exon	44571129	44571250	102.94564178591	+	.	gene_id "ENSRNOG00000002001"; transcript_id "ENSRNOG00000002001_tx_4"; exon_id "11_44571129_44571250_+"; exonnum "19"; txlen "5231";
11	ENSEMBL114_rn	exon	44571129	44571250	63.2780576453785	+	.	gene_id "ENSRNOG00000002001"; transcript_id "ENSRNOG00000002001_tx_5"; exon_id "11_44571129_44571250_+"; exonnum "13"; txlen "2531";
11	ENSEMBL114_rn	exon	44571129	44571250	33.2979230663068	+	.	gene_id "ENSRNOG00000002001"; transcript_id "ENSRNOG00000002001_tx_6"; exon_id "11_44571129_44571250_+"; exonnum "13"; txlen "4497";
11	ENSEMBL114_rn	exon	44571129	44571250	19.7726940972964	+	.	gene_id "ENSRNOG00000002001"; transcript_id "ENSRNOG00000002001_tx_7"; exon_id "11_44571129_44571250_+"; exonnum "19"; txlen "5294";
11	ENSEMBL114_rn	exon	44571129	44571250	15.0825232610695	+	.	gene_id "ENSRNOG00000002001"; transcript_id "ENSRNOG00000002001_tx_8"; exon_id "11_44571129_44571250_+"; exonnum "19"; txlen "3250";
11	ENSEMBL114_rn	exon	44571129	44571250	12.5568147218872	+	.	gene_id "ENSRNOG00000002001"; transcript_id "ENSRNOG00000002001_tx_9"; exon_id "11_44571129_44571250_+"; exonnum "19"; txlen "5698";
11	ensembl	exon	44571129	44571265	0	+	.	gene_id "ENSRNOG00000002001"; gene_version "10"; transcript_id "ENSRNOT00000042750"; transcript_version "7"; exon_number "18"; gene_name "Itsn1"; gene_source "ensembl"; gene_biotype "protein_coding"; transcript_name "Itsn1-201"; transcript_source "ensembl"; transcript_biotype "protein_coding"; exon_id "ENSRNOE00000617765"; exon_version "1";
11	ensembl	CDS	44571129	44571265	0	+	2	gene_id "ENSRNOG00000002001"; gene_version "10"; transcript_id "ENSRNOT00000042750"; transcript_version "7"; exon_number "18"; gene_name "Itsn1"; gene_source "ensembl"; gene_biotype "protein_coding"; transcript_name "Itsn1-201"; transcript_source "ensembl"; transcript_biotype "protein_coding"; protein_id "ENSRNOP00000044773"; protein_version "6";
11	ensembl	exon	44571129	44571265	0	+	.	gene_id "ENSRNOG00000002001"; gene_version "10"; transcript_id "ENSRNOT00000096792"; transcript_version "2"; exon_number "18"; gene_name "Itsn1"; gene_source "ensembl"; gene_biotype "protein_coding"; transcript_name "Itsn1-204"; transcript_source "ensembl"; transcript_biotype "protein_coding"; exon_id "ENSRNOE00000617765"; exon_version "1"; tag "Ensembl_canonical";
11	ensembl	CDS	44571129	44571265	0	+	2	gene_id "ENSRNOG00000002001"; gene_version "10"; transcript_id "ENSRNOT00000096792"; transcript_version "2"; exon_number "18"; gene_name "Itsn1"; gene_source "ensembl"; gene_biotype "protein_coding"; transcript_name "Itsn1-204"; transcript_source "ensembl"; transcript_biotype "protein_coding"; protein_id "ENSRNOP00000095645"; protein_version "2"; tag "Ensembl_canonical";
11	ensembl	exon	44572044	44572058	0	+	.	gene_id "ENSRNOG00000002001"; gene_version "10"; transcript_id "ENSRNOT00000096706"; transcript_version "2"; exon_number "19"; gene_name "Itsn1"; gene_source "ensembl"; gene_biotype "protein_coding"; transcript_name "Itsn1-203"; transcript_source "ensembl"; transcript_biotype "protein_coding"; exon_id "ENSRNOE00000768978"; exon_version "1";
11	ensembl	CDS	44572044	44572058	0	+	0	gene_id "ENSRNOG00000002001"; gene_version "10"; transcript_id "ENSRNOT00000096706"; transcript_version "2"; exon_number "19"; gene_name "Itsn1"; gene_source "ensembl"; gene_biotype "protein_coding"; transcript_name "Itsn1-203"; transcript_source "ensembl"; transcript_biotype "protein_coding"; protein_id "ENSRNOP00000097531"; protein_version "1";
11	ENSEMBL114_rn	exon	44572044	44572058	10.9176074042727	+	.	gene_id "ENSRNOG00000002001"; transcript_id "ENSRNOG00000002001_tx_10"; exon_id "11_44572044_44572058_+"; exonnum "20"; txlen "5713";
11	ENSEMBL114_rn	exon	44572044	44572058	106.919790035659	+	.	gene_id "ENSRNOG00000002001"; transcript_id "ENSRNOG00000002001_tx_3"; exon_id "11_44572044_44572058_+"; exonnum "20"; txlen "5635";
11	ENSEMBL114_rn	exon	44572044	44572058	102.94564178591	+	.	gene_id "ENSRNOG00000002001"; transcript_id "ENSRNOG00000002001_tx_4"; exon_id "11_44572044_44572058_+"; exonnum "20"; txlen "5231";
11	ensembl	exon	44578356	44578603	0	+	.	gene_id "ENSRNOG00000002001"; gene_version "10"; transcript_id "ENSRNOT00000042750"; transcript_version "7"; exon_number "19"; gene_name "Itsn1"; gene_source "ensembl"; gene_biotype "protein_coding"; transcript_name "Itsn1-201"; transcript_source "ensembl"; transcript_biotype "protein_coding"; exon_id "ENSRNOE00000484527"; exon_version "1";
11	ensembl	CDS	44578356	44578603	0	+	0	gene_id "ENSRNOG00000002001"; gene_version "10"; transcript_id "ENSRNOT00000042750"; transcript_version "7"; exon_number "19"; gene_name "Itsn1"; gene_source "ensembl"; gene_biotype "protein_coding"; transcript_name "Itsn1-201"; transcript_source "ensembl"; transcript_biotype "protein_coding"; protein_id "ENSRNOP00000044773"; protein_version "6";
11	ensembl	exon	44578356	44578603	0	+	.	gene_id "ENSRNOG00000002001"; gene_version "10"; transcript_id "ENSRNOT00000114620"; transcript_version "2"; exon_number "19"; gene_name "Itsn1"; gene_source "ensembl"; gene_biotype "protein_coding"; transcript_name "Itsn1-206"; transcript_source "ensembl"; transcript_biotype "protein_coding"; exon_id "ENSRNOE00000484527"; exon_version "1";
11	ensembl	CDS	44578356	44578603	0	+	0	gene_id "ENSRNOG00000002001"; gene_version "10"; transcript_id "ENSRNOT00000114620"; transcript_version "2"; exon_number "19"; gene_name "Itsn1"; gene_source "ensembl"; gene_biotype "protein_coding"; transcript_name "Itsn1-206"; transcript_source "ensembl"; transcript_biotype "protein_coding"; protein_id "ENSRNOP00000077439"; protein_version "1";
11	ensembl	exon	44578356	44578603	0	+	.	gene_id "ENSRNOG00000002001"; gene_version "10"; transcript_id "ENSRNOT00000047843"; transcript_version "8"; exon_number "19"; gene_name "Itsn1"; gene_source "ensembl"; gene_biotype "protein_coding"; transcript_name "Itsn1-202"; transcript_source "ensembl"; transcript_biotype "protein_coding"; exon_id "ENSRNOE00000484527"; exon_version "1";
11	ensembl	CDS	44578356	44578603	0	+	0	gene_id "ENSRNOG00000002001"; gene_version "10"; transcript_id "ENSRNOT00000047843"; transcript_version "8"; exon_number "19"; gene_name "Itsn1"; gene_source "ensembl"; gene_biotype "protein_coding"; transcript_name "Itsn1-202"; transcript_source "ensembl"; transcript_biotype "protein_coding"; protein_id "ENSRNOP00000045513"; protein_version "7";
11	ensembl	exon	44578356	44578603	0	+	.	gene_id "ENSRNOG00000002001"; gene_version "10"; transcript_id "ENSRNOT00000096706"; transcript_version "2"; exon_number "20"; gene_name "Itsn1"; gene_source "ensembl"; gene_biotype "protein_coding"; transcript_name "Itsn1-203"; transcript_source "ensembl"; transcript_biotype "protein_coding"; exon_id "ENSRNOE00000484527"; exon_version "1";
11	ensembl	CDS	44578356	44578603	0	+	0	gene_id "ENSRNOG00000002001"; gene_version "10"; transcript_id "ENSRNOT00000096706"; transcript_version "2"; exon_number "20"; gene_name "Itsn1"; gene_source "ensembl"; gene_biotype "protein_coding"; transcript_name "Itsn1-203"; transcript_source "ensembl"; transcript_biotype "protein_coding"; protein_id "ENSRNOP00000097531"; protein_version "1";
11	ensembl	exon	44578356	44578603	0	+	.	gene_id "ENSRNOG00000002001"; gene_version "10"; transcript_id "ENSRNOT00000096792"; transcript_version "2"; exon_number "19"; gene_name "Itsn1"; gene_source "ensembl"; gene_biotype "protein_coding"; transcript_name "Itsn1-204"; transcript_source "ensembl"; transcript_biotype "protein_coding"; exon_id "ENSRNOE00000484527"; exon_version "1"; tag "Ensembl_canonical";
11	ensembl	CDS	44578356	44578603	0	+	0	gene_id "ENSRNOG00000002001"; gene_version "10"; transcript_id "ENSRNOT00000096792"; transcript_version "2"; exon_number "19"; gene_name "Itsn1"; gene_source "ensembl"; gene_biotype "protein_coding"; transcript_name "Itsn1-204"; transcript_source "ensembl"; transcript_biotype "protein_coding"; protein_id "ENSRNOP00000095645"; protein_version "2"; tag "Ensembl_canonical";
11	ENSEMBL114_rn	exon	44578356	44578603	411.783295170642	+	.	gene_id "ENSRNOG00000002001"; transcript_id "ENSRNOG00000002001_tx_1"; exon_id "11_44578356_44578603_+"; exonnum "20"; txlen "5216";
11	ENSEMBL114_rn	exon	44578356	44578603	10.9176074042727	+	.	gene_id "ENSRNOG00000002001"; transcript_id "ENSRNOG00000002001_tx_10"; exon_id "11_44578356_44578603_+"; exonnum "21"; txlen "5713";
11	ENSEMBL114_rn	exon	44578356	44578603	148.234717886052	+	.	gene_id "ENSRNOG00000002001"; transcript_id "ENSRNOG00000002001_tx_2"; exon_id "11_44578356_44578603_+"; exonnum "20"; txlen "5620";
11	ENSEMBL114_rn	exon	44578356	44578603	106.919790035659	+	.	gene_id "ENSRNOG00000002001"; transcript_id "ENSRNOG00000002001_tx_3"; exon_id "11_44578356_44578603_+"; exonnum "21"; txlen "5635";
11	ENSEMBL114_rn	exon	44578356	44578603	102.94564178591	+	.	gene_id "ENSRNOG00000002001"; transcript_id "ENSRNOG00000002001_tx_4"; exon_id "11_44578356_44578603_+"; exonnum "21"; txlen "5231";
11	ENSEMBL114_rn	exon	44578356	44578603	63.2780576453785	+	.	gene_id "ENSRNOG00000002001"; transcript_id "ENSRNOG00000002001_tx_5"; exon_id "11_44578356_44578603_+"; exonnum "14"; txlen "2531";
11	ENSEMBL114_rn	exon	44578356	44578603	33.2979230663068	+	.	gene_id "ENSRNOG00000002001"; transcript_id "ENSRNOG00000002001_tx_6"; exon_id "11_44578356_44578603_+"; exonnum "14"; txlen "4497";
11	ENSEMBL114_rn	exon	44578356	44578603	19.7726940972964	+	.	gene_id "ENSRNOG00000002001"; transcript_id "ENSRNOG00000002001_tx_7"; exon_id "11_44578356_44578603_+"; exonnum "20"; txlen "5294";
11	ENSEMBL114_rn	exon	44578356	44578603	15.0825232610695	+	.	gene_id "ENSRNOG00000002001"; transcript_id "ENSRNOG00000002001_tx_8"; exon_id "11_44578356_44578603_+"; exonnum "20"; txlen "3250";
11	ENSEMBL114_rn	exon	44578356	44578603	12.5568147218872	+	.	gene_id "ENSRNOG00000002001"; transcript_id "ENSRNOG00000002001_tx_9"; exon_id "11_44578356_44578603_+"; exonnum "20"; txlen "5698";
11	ensembl	exon	44580621	44580780	0	+	.	gene_id "ENSRNOG00000002001"; gene_version "10"; transcript_id "ENSRNOT00000042750"; transcript_version "7"; exon_number "20"; gene_name "Itsn1"; gene_source "ensembl"; gene_biotype "protein_coding"; transcript_name "Itsn1-201"; transcript_source "ensembl"; transcript_biotype "protein_coding"; exon_id "ENSRNOE00000462804"; exon_version "1";
11	ensembl	CDS	44580621	44580780	0	+	1	gene_id "ENSRNOG00000002001"; gene_version "10"; transcript_id "ENSRNOT00000042750"; transcript_version "7"; exon_number "20"; gene_name "Itsn1"; gene_source "ensembl"; gene_biotype "protein_coding"; transcript_name "Itsn1-201"; transcript_source "ensembl"; transcript_biotype "protein_coding"; protein_id "ENSRNOP00000044773"; protein_version "6";
11	ensembl	exon	44580621	44580780	0	+	.	gene_id "ENSRNOG00000002001"; gene_version "10"; transcript_id "ENSRNOT00000114620"; transcript_version "2"; exon_number "20"; gene_name "Itsn1"; gene_source "ensembl"; gene_biotype "protein_coding"; transcript_name "Itsn1-206"; transcript_source "ensembl"; transcript_biotype "protein_coding"; exon_id "ENSRNOE00000462804"; exon_version "1";
11	ensembl	CDS	44580621	44580780	0	+	1	gene_id "ENSRNOG00000002001"; gene_version "10"; transcript_id "ENSRNOT00000114620"; transcript_version "2"; exon_number "20"; gene_name "Itsn1"; gene_source "ensembl"; gene_biotype "protein_coding"; transcript_name "Itsn1-206"; transcript_source "ensembl"; transcript_biotype "protein_coding"; protein_id "ENSRNOP00000077439"; protein_version "1";
11	ensembl	exon	44580621	44580780	0	+	.	gene_id "ENSRNOG00000002001"; gene_version "10"; transcript_id "ENSRNOT00000047843"; transcript_version "8"; exon_number "20"; gene_name "Itsn1"; gene_source "ensembl"; gene_biotype "protein_coding"; transcript_name "Itsn1-202"; transcript_source "ensembl"; transcript_biotype "protein_coding"; exon_id "ENSRNOE00000462804"; exon_version "1";
11	ensembl	CDS	44580621	44580780	0	+	1	gene_id "ENSRNOG00000002001"; gene_version "10"; transcript_id "ENSRNOT00000047843"; transcript_version "8"; exon_number "20"; gene_name "Itsn1"; gene_source "ensembl"; gene_biotype "protein_coding"; transcript_name "Itsn1-202"; transcript_source "ensembl"; transcript_biotype "protein_coding"; protein_id "ENSRNOP00000045513"; protein_version "7";
11	ensembl	exon	44580621	44580780	0	+	.	gene_id "ENSRNOG00000002001"; gene_version "10"; transcript_id "ENSRNOT00000096706"; transcript_version "2"; exon_number "21"; gene_name "Itsn1"; gene_source "ensembl"; gene_biotype "protein_coding"; transcript_name "Itsn1-203"; transcript_source "ensembl"; transcript_biotype "protein_coding"; exon_id "ENSRNOE00000462804"; exon_version "1";
11	ensembl	CDS	44580621	44580780	0	+	1	gene_id "ENSRNOG00000002001"; gene_version "10"; transcript_id "ENSRNOT00000096706"; transcript_version "2"; exon_number "21"; gene_name "Itsn1"; gene_source "ensembl"; gene_biotype "protein_coding"; transcript_name "Itsn1-203"; transcript_source "ensembl"; transcript_biotype "protein_coding"; protein_id "ENSRNOP00000097531"; protein_version "1";
11	ensembl	exon	44580621	44580780	0	+	.	gene_id "ENSRNOG00000002001"; gene_version "10"; transcript_id "ENSRNOT00000096792"; transcript_version "2"; exon_number "20"; gene_name "Itsn1"; gene_source "ensembl"; gene_biotype "protein_coding"; transcript_name "Itsn1-204"; transcript_source "ensembl"; transcript_biotype "protein_coding"; exon_id "ENSRNOE00000462804"; exon_version "1"; tag "Ensembl_canonical";
11	ensembl	CDS	44580621	44580780	0	+	1	gene_id "ENSRNOG00000002001"; gene_version "10"; transcript_id "ENSRNOT00000096792"; transcript_version "2"; exon_number "20"; gene_name "Itsn1"; gene_source "ensembl"; gene_biotype "protein_coding"; transcript_name "Itsn1-204"; transcript_source "ensembl"; transcript_biotype "protein_coding"; protein_id "ENSRNOP00000095645"; protein_version "2"; tag "Ensembl_canonical";
11	ENSEMBL114_rn	exon	44580621	44580780	411.783295170642	+	.	gene_id "ENSRNOG00000002001"; transcript_id "ENSRNOG00000002001_tx_1"; exon_id "11_44580621_44580780_+"; exonnum "21"; txlen "5216";
11	ENSEMBL114_rn	exon	44580621	44580780	10.9176074042727	+	.	gene_id "ENSRNOG00000002001"; transcript_id "ENSRNOG00000002001_tx_10"; exon_id "11_44580621_44580780_+"; exonnum "22"; txlen "5713";
11	ENSEMBL114_rn	exon	44580621	44580780	148.234717886052	+	.	gene_id "ENSRNOG00000002001"; transcript_id "ENSRNOG00000002001_tx_2"; exon_id "11_44580621_44580780_+"; exonnum "21"; txlen "5620";
11	ENSEMBL114_rn	exon	44580621	44580780	106.919790035659	+	.	gene_id "ENSRNOG00000002001"; transcript_id "ENSRNOG00000002001_tx_3"; exon_id "11_44580621_44580780_+"; exonnum "22"; txlen "5635";
11	ENSEMBL114_rn	exon	44580621	44580780	102.94564178591	+	.	gene_id "ENSRNOG00000002001"; transcript_id "ENSRNOG00000002001_tx_4"; exon_id "11_44580621_44580780_+"; exonnum "22"; txlen "5231";
11	ENSEMBL114_rn	exon	44580621	44580780	63.2780576453785	+	.	gene_id "ENSRNOG00000002001"; transcript_id "ENSRNOG00000002001_tx_5"; exon_id "11_44580621_44580780_+"; exonnum "15"; txlen "2531";
11	ENSEMBL114_rn	exon	44580621	44580780	33.2979230663068	+	.	gene_id "ENSRNOG00000002001"; transcript_id "ENSRNOG00000002001_tx_6"; exon_id "11_44580621_44580780_+"; exonnum "15"; txlen "4497";
11	ENSEMBL114_rn	exon	44580621	44580780	19.7726940972964	+	.	gene_id "ENSRNOG00000002001"; transcript_id "ENSRNOG00000002001_tx_7"; exon_id "11_44580621_44580780_+"; exonnum "21"; txlen "5294";
11	ENSEMBL114_rn	exon	44580621	44580780	15.0825232610695	+	.	gene_id "ENSRNOG00000002001"; transcript_id "ENSRNOG00000002001_tx_8"; exon_id "11_44580621_44580780_+"; exonnum "21"; txlen "3250";
11	ENSEMBL114_rn	exon	44580621	44580780	12.5568147218872	+	.	gene_id "ENSRNOG00000002001"; transcript_id "ENSRNOG00000002001_tx_9"; exon_id "11_44580621_44580780_+"; exonnum "21"; txlen "5698";
11	sraer114_ss	exon	44582577	44582972	63.2780576453785	+	.	gene_id "ENSRNOG00000002001"; transcript_id "ENSRNOG00000002001_tx_5"; exon_id "11_44582577_44582972_+"; exonnum "16"; txlen "2531";
11	sraer114_ss	exon	44582577	44582972	15.0825232610695	+	.	gene_id "ENSRNOG00000002001"; transcript_id "ENSRNOG00000002001_tx_8"; exon_id "11_44582577_44582972_+"; exonnum "22"; txlen "3250";
11	ensembl	exon	44583388	44583593	0	+	.	gene_id "ENSRNOG00000002001"; gene_version "10"; transcript_id "ENSRNOT00000042750"; transcript_version "7"; exon_number "21"; gene_name "Itsn1"; gene_source "ensembl"; gene_biotype "protein_coding"; transcript_name "Itsn1-201"; transcript_source "ensembl"; transcript_biotype "protein_coding"; exon_id "ENSRNOE00000507556"; exon_version "1";
11	ensembl	CDS	44583388	44583593	0	+	0	gene_id "ENSRNOG00000002001"; gene_version "10"; transcript_id "ENSRNOT00000042750"; transcript_version "7"; exon_number "21"; gene_name "Itsn1"; gene_source "ensembl"; gene_biotype "protein_coding"; transcript_name "Itsn1-201"; transcript_source "ensembl"; transcript_biotype "protein_coding"; protein_id "ENSRNOP00000044773"; protein_version "6";
11	ensembl	exon	44583388	44583593	0	+	.	gene_id "ENSRNOG00000002001"; gene_version "10"; transcript_id "ENSRNOT00000114620"; transcript_version "2"; exon_number "21"; gene_name "Itsn1"; gene_source "ensembl"; gene_biotype "protein_coding"; transcript_name "Itsn1-206"; transcript_source "ensembl"; transcript_biotype "protein_coding"; exon_id "ENSRNOE00000507556"; exon_version "1";
11	ensembl	CDS	44583388	44583593	0	+	0	gene_id "ENSRNOG00000002001"; gene_version "10"; transcript_id "ENSRNOT00000114620"; transcript_version "2"; exon_number "21"; gene_name "Itsn1"; gene_source "ensembl"; gene_biotype "protein_coding"; transcript_name "Itsn1-206"; transcript_source "ensembl"; transcript_biotype "protein_coding"; protein_id "ENSRNOP00000077439"; protein_version "1";
11	ensembl	exon	44583388	44583593	0	+	.	gene_id "ENSRNOG00000002001"; gene_version "10"; transcript_id "ENSRNOT00000047843"; transcript_version "8"; exon_number "21"; gene_name "Itsn1"; gene_source "ensembl"; gene_biotype "protein_coding"; transcript_name "Itsn1-202"; transcript_source "ensembl"; transcript_biotype "protein_coding"; exon_id "ENSRNOE00000507556"; exon_version "1";
11	ensembl	CDS	44583388	44583593	0	+	0	gene_id "ENSRNOG00000002001"; gene_version "10"; transcript_id "ENSRNOT00000047843"; transcript_version "8"; exon_number "21"; gene_name "Itsn1"; gene_source "ensembl"; gene_biotype "protein_coding"; transcript_name "Itsn1-202"; transcript_source "ensembl"; transcript_biotype "protein_coding"; protein_id "ENSRNOP00000045513"; protein_version "7";
11	ensembl	exon	44583388	44583593	0	+	.	gene_id "ENSRNOG00000002001"; gene_version "10"; transcript_id "ENSRNOT00000096706"; transcript_version "2"; exon_number "22"; gene_name "Itsn1"; gene_source "ensembl"; gene_biotype "protein_coding"; transcript_name "Itsn1-203"; transcript_source "ensembl"; transcript_biotype "protein_coding"; exon_id "ENSRNOE00000507556"; exon_version "1";
11	ensembl	CDS	44583388	44583593	0	+	0	gene_id "ENSRNOG00000002001"; gene_version "10"; transcript_id "ENSRNOT00000096706"; transcript_version "2"; exon_number "22"; gene_name "Itsn1"; gene_source "ensembl"; gene_biotype "protein_coding"; transcript_name "Itsn1-203"; transcript_source "ensembl"; transcript_biotype "protein_coding"; protein_id "ENSRNOP00000097531"; protein_version "1";
11	ensembl	exon	44583388	44583593	0	+	.	gene_id "ENSRNOG00000002001"; gene_version "10"; transcript_id "ENSRNOT00000096792"; transcript_version "2"; exon_number "21"; gene_name "Itsn1"; gene_source "ensembl"; gene_biotype "protein_coding"; transcript_name "Itsn1-204"; transcript_source "ensembl"; transcript_biotype "protein_coding"; exon_id "ENSRNOE00000507556"; exon_version "1"; tag "Ensembl_canonical";
11	ensembl	CDS	44583388	44583593	0	+	0	gene_id "ENSRNOG00000002001"; gene_version "10"; transcript_id "ENSRNOT00000096792"; transcript_version "2"; exon_number "21"; gene_name "Itsn1"; gene_source "ensembl"; gene_biotype "protein_coding"; transcript_name "Itsn1-204"; transcript_source "ensembl"; transcript_biotype "protein_coding"; protein_id "ENSRNOP00000095645"; protein_version "2"; tag "Ensembl_canonical";
11	ENSEMBL114_rn	exon	44583388	44583593	411.783295170642	+	.	gene_id "ENSRNOG00000002001"; transcript_id "ENSRNOG00000002001_tx_1"; exon_id "11_44583388_44583593_+"; exonnum "22"; txlen "5216";
11	ENSEMBL114_rn	exon	44583388	44583593	10.9176074042727	+	.	gene_id "ENSRNOG00000002001"; transcript_id "ENSRNOG00000002001_tx_10"; exon_id "11_44583388_44583593_+"; exonnum "23"; txlen "5713";
11	ENSEMBL114_rn	exon	44583388	44583593	148.234717886052	+	.	gene_id "ENSRNOG00000002001"; transcript_id "ENSRNOG00000002001_tx_2"; exon_id "11_44583388_44583593_+"; exonnum "22"; txlen "5620";
11	ENSEMBL114_rn	exon	44583388	44583593	106.919790035659	+	.	gene_id "ENSRNOG00000002001"; transcript_id "ENSRNOG00000002001_tx_3"; exon_id "11_44583388_44583593_+"; exonnum "23"; txlen "5635";
11	ENSEMBL114_rn	exon	44583388	44583593	102.94564178591	+	.	gene_id "ENSRNOG00000002001"; transcript_id "ENSRNOG00000002001_tx_4"; exon_id "11_44583388_44583593_+"; exonnum "23"; txlen "5231";
11	ENSEMBL114_rn	exon	44583388	44583593	33.2979230663068	+	.	gene_id "ENSRNOG00000002001"; transcript_id "ENSRNOG00000002001_tx_6"; exon_id "11_44583388_44583593_+"; exonnum "16"; txlen "4497";
11	ENSEMBL114_rn	exon	44583388	44583593	19.7726940972964	+	.	gene_id "ENSRNOG00000002001"; transcript_id "ENSRNOG00000002001_tx_7"; exon_id "11_44583388_44583593_+"; exonnum "22"; txlen "5294";
11	ENSEMBL114_rn	exon	44583388	44583593	12.5568147218872	+	.	gene_id "ENSRNOG00000002001"; transcript_id "ENSRNOG00000002001_tx_9"; exon_id "11_44583388_44583593_+"; exonnum "22"; txlen "5698";
11	ensembl	exon	44584247	44584329	0	+	.	gene_id "ENSRNOG00000002001"; gene_version "10"; transcript_id "ENSRNOT00000042750"; transcript_version "7"; exon_number "22"; gene_name "Itsn1"; gene_source "ensembl"; gene_biotype "protein_coding"; transcript_name "Itsn1-201"; transcript_source "ensembl"; transcript_biotype "protein_coding"; exon_id "ENSRNOE00000497987"; exon_version "1";
11	ensembl	CDS	44584247	44584329	0	+	1	gene_id "ENSRNOG00000002001"; gene_version "10"; transcript_id "ENSRNOT00000042750"; transcript_version "7"; exon_number "22"; gene_name "Itsn1"; gene_source "ensembl"; gene_biotype "protein_coding"; transcript_name "Itsn1-201"; transcript_source "ensembl"; transcript_biotype "protein_coding"; protein_id "ENSRNOP00000044773"; protein_version "6";
11	ensembl	exon	44584247	44584329	0	+	.	gene_id "ENSRNOG00000002001"; gene_version "10"; transcript_id "ENSRNOT00000114620"; transcript_version "2"; exon_number "22"; gene_name "Itsn1"; gene_source "ensembl"; gene_biotype "protein_coding"; transcript_name "Itsn1-206"; transcript_source "ensembl"; transcript_biotype "protein_coding"; exon_id "ENSRNOE00000497987"; exon_version "1";
11	ensembl	CDS	44584247	44584329	0	+	1	gene_id "ENSRNOG00000002001"; gene_version "10"; transcript_id "ENSRNOT00000114620"; transcript_version "2"; exon_number "22"; gene_name "Itsn1"; gene_source "ensembl"; gene_biotype "protein_coding"; transcript_name "Itsn1-206"; transcript_source "ensembl"; transcript_biotype "protein_coding"; protein_id "ENSRNOP00000077439"; protein_version "1";
11	ensembl	exon	44584247	44584329	0	+	.	gene_id "ENSRNOG00000002001"; gene_version "10"; transcript_id "ENSRNOT00000047843"; transcript_version "8"; exon_number "22"; gene_name "Itsn1"; gene_source "ensembl"; gene_biotype "protein_coding"; transcript_name "Itsn1-202"; transcript_source "ensembl"; transcript_biotype "protein_coding"; exon_id "ENSRNOE00000497987"; exon_version "1";
11	ensembl	CDS	44584247	44584329	0	+	1	gene_id "ENSRNOG00000002001"; gene_version "10"; transcript_id "ENSRNOT00000047843"; transcript_version "8"; exon_number "22"; gene_name "Itsn1"; gene_source "ensembl"; gene_biotype "protein_coding"; transcript_name "Itsn1-202"; transcript_source "ensembl"; transcript_biotype "protein_coding"; protein_id "ENSRNOP00000045513"; protein_version "7";
11	ensembl	exon	44584247	44584329	0	+	.	gene_id "ENSRNOG00000002001"; gene_version "10"; transcript_id "ENSRNOT00000096706"; transcript_version "2"; exon_number "23"; gene_name "Itsn1"; gene_source "ensembl"; gene_biotype "protein_coding"; transcript_name "Itsn1-203"; transcript_source "ensembl"; transcript_biotype "protein_coding"; exon_id "ENSRNOE00000497987"; exon_version "1";
11	ensembl	CDS	44584247	44584329	0	+	1	gene_id "ENSRNOG00000002001"; gene_version "10"; transcript_id "ENSRNOT00000096706"; transcript_version "2"; exon_number "23"; gene_name "Itsn1"; gene_source "ensembl"; gene_biotype "protein_coding"; transcript_name "Itsn1-203"; transcript_source "ensembl"; transcript_biotype "protein_coding"; protein_id "ENSRNOP00000097531"; protein_version "1";
11	ensembl	exon	44584247	44584329	0	+	.	gene_id "ENSRNOG00000002001"; gene_version "10"; transcript_id "ENSRNOT00000096792"; transcript_version "2"; exon_number "22"; gene_name "Itsn1"; gene_source "ensembl"; gene_biotype "protein_coding"; transcript_name "Itsn1-204"; transcript_source "ensembl"; transcript_biotype "protein_coding"; exon_id "ENSRNOE00000497987"; exon_version "1"; tag "Ensembl_canonical";
11	ensembl	CDS	44584247	44584329	0	+	1	gene_id "ENSRNOG00000002001"; gene_version "10"; transcript_id "ENSRNOT00000096792"; transcript_version "2"; exon_number "22"; gene_name "Itsn1"; gene_source "ensembl"; gene_biotype "protein_coding"; transcript_name "Itsn1-204"; transcript_source "ensembl"; transcript_biotype "protein_coding"; protein_id "ENSRNOP00000095645"; protein_version "2"; tag "Ensembl_canonical";
11	ENSEMBL114_rn	exon	44584247	44584329	411.783295170642	+	.	gene_id "ENSRNOG00000002001"; transcript_id "ENSRNOG00000002001_tx_1"; exon_id "11_44584247_44584329_+"; exonnum "23"; txlen "5216";
11	ENSEMBL114_rn	exon	44584247	44584329	10.9176074042727	+	.	gene_id "ENSRNOG00000002001"; transcript_id "ENSRNOG00000002001_tx_10"; exon_id "11_44584247_44584329_+"; exonnum "24"; txlen "5713";
11	ENSEMBL114_rn	exon	44584247	44584329	148.234717886052	+	.	gene_id "ENSRNOG00000002001"; transcript_id "ENSRNOG00000002001_tx_2"; exon_id "11_44584247_44584329_+"; exonnum "23"; txlen "5620";
11	ENSEMBL114_rn	exon	44584247	44584329	106.919790035659	+	.	gene_id "ENSRNOG00000002001"; transcript_id "ENSRNOG00000002001_tx_3"; exon_id "11_44584247_44584329_+"; exonnum "24"; txlen "5635";
11	ENSEMBL114_rn	exon	44584247	44584329	102.94564178591	+	.	gene_id "ENSRNOG00000002001"; transcript_id "ENSRNOG00000002001_tx_4"; exon_id "11_44584247_44584329_+"; exonnum "24"; txlen "5231";
11	ENSEMBL114_rn	exon	44584247	44584329	33.2979230663068	+	.	gene_id "ENSRNOG00000002001"; transcript_id "ENSRNOG00000002001_tx_6"; exon_id "11_44584247_44584329_+"; exonnum "17"; txlen "4497";
11	ENSEMBL114_rn	exon	44584247	44584329	19.7726940972964	+	.	gene_id "ENSRNOG00000002001"; transcript_id "ENSRNOG00000002001_tx_7"; exon_id "11_44584247_44584329_+"; exonnum "23"; txlen "5294";
11	ENSEMBL114_rn	exon	44584247	44584329	12.5568147218872	+	.	gene_id "ENSRNOG00000002001"; transcript_id "ENSRNOG00000002001_tx_9"; exon_id "11_44584247_44584329_+"; exonnum "23"; txlen "5698";
11	ensembl	exon	44588754	44588920	0	+	.	gene_id "ENSRNOG00000002001"; gene_version "10"; transcript_id "ENSRNOT00000042750"; transcript_version "7"; exon_number "23"; gene_name "Itsn1"; gene_source "ensembl"; gene_biotype "protein_coding"; transcript_name "Itsn1-201"; transcript_source "ensembl"; transcript_biotype "protein_coding"; exon_id "ENSRNOE00000463207"; exon_version "1";
11	ensembl	CDS	44588754	44588920	0	+	2	gene_id "ENSRNOG00000002001"; gene_version "10"; transcript_id "ENSRNOT00000042750"; transcript_version "7"; exon_number "23"; gene_name "Itsn1"; gene_source "ensembl"; gene_biotype "protein_coding"; transcript_name "Itsn1-201"; transcript_source "ensembl"; transcript_biotype "protein_coding"; protein_id "ENSRNOP00000044773"; protein_version "6";
11	ensembl	exon	44588754	44588920	0	+	.	gene_id "ENSRNOG00000002001"; gene_version "10"; transcript_id "ENSRNOT00000114620"; transcript_version "2"; exon_number "23"; gene_name "Itsn1"; gene_source "ensembl"; gene_biotype "protein_coding"; transcript_name "Itsn1-206"; transcript_source "ensembl"; transcript_biotype "protein_coding"; exon_id "ENSRNOE00000463207"; exon_version "1";
11	ensembl	CDS	44588754	44588920	0	+	2	gene_id "ENSRNOG00000002001"; gene_version "10"; transcript_id "ENSRNOT00000114620"; transcript_version "2"; exon_number "23"; gene_name "Itsn1"; gene_source "ensembl"; gene_biotype "protein_coding"; transcript_name "Itsn1-206"; transcript_source "ensembl"; transcript_biotype "protein_coding"; protein_id "ENSRNOP00000077439"; protein_version "1";
11	ensembl	exon	44588754	44588920	0	+	.	gene_id "ENSRNOG00000002001"; gene_version "10"; transcript_id "ENSRNOT00000096706"; transcript_version "2"; exon_number "24"; gene_name "Itsn1"; gene_source "ensembl"; gene_biotype "protein_coding"; transcript_name "Itsn1-203"; transcript_source "ensembl"; transcript_biotype "protein_coding"; exon_id "ENSRNOE00000463207"; exon_version "1";
11	ensembl	CDS	44588754	44588920	0	+	2	gene_id "ENSRNOG00000002001"; gene_version "10"; transcript_id "ENSRNOT00000096706"; transcript_version "2"; exon_number "24"; gene_name "Itsn1"; gene_source "ensembl"; gene_biotype "protein_coding"; transcript_name "Itsn1-203"; transcript_source "ensembl"; transcript_biotype "protein_coding"; protein_id "ENSRNOP00000097531"; protein_version "1";
11	ensembl	exon	44588754	44588920	0	+	.	gene_id "ENSRNOG00000002001"; gene_version "10"; transcript_id "ENSRNOT00000096792"; transcript_version "2"; exon_number "23"; gene_name "Itsn1"; gene_source "ensembl"; gene_biotype "protein_coding"; transcript_name "Itsn1-204"; transcript_source "ensembl"; transcript_biotype "protein_coding"; exon_id "ENSRNOE00000463207"; exon_version "1"; tag "Ensembl_canonical";
11	ensembl	CDS	44588754	44588920	0	+	2	gene_id "ENSRNOG00000002001"; gene_version "10"; transcript_id "ENSRNOT00000096792"; transcript_version "2"; exon_number "23"; gene_name "Itsn1"; gene_source "ensembl"; gene_biotype "protein_coding"; transcript_name "Itsn1-204"; transcript_source "ensembl"; transcript_biotype "protein_coding"; protein_id "ENSRNOP00000095645"; protein_version "2"; tag "Ensembl_canonical";
11	ENSEMBL114_rn	exon	44588754	44588920	411.783295170642	+	.	gene_id "ENSRNOG00000002001"; transcript_id "ENSRNOG00000002001_tx_1"; exon_id "11_44588754_44588920_+"; exonnum "24"; txlen "5216";
11	ENSEMBL114_rn	exon	44588754	44588920	10.9176074042727	+	.	gene_id "ENSRNOG00000002001"; transcript_id "ENSRNOG00000002001_tx_10"; exon_id "11_44588754_44588920_+"; exonnum "25"; txlen "5713";
11	ENSEMBL114_rn	exon	44588754	44588920	148.234717886052	+	.	gene_id "ENSRNOG00000002001"; transcript_id "ENSRNOG00000002001_tx_2"; exon_id "11_44588754_44588920_+"; exonnum "24"; txlen "5620";
11	ENSEMBL114_rn	exon	44588754	44588920	106.919790035659	+	.	gene_id "ENSRNOG00000002001"; transcript_id "ENSRNOG00000002001_tx_3"; exon_id "11_44588754_44588920_+"; exonnum "25"; txlen "5635";
11	ENSEMBL114_rn	exon	44588754	44588920	102.94564178591	+	.	gene_id "ENSRNOG00000002001"; transcript_id "ENSRNOG00000002001_tx_4"; exon_id "11_44588754_44588920_+"; exonnum "25"; txlen "5231";
11	ENSEMBL114_rn	exon	44588754	44588920	33.2979230663068	+	.	gene_id "ENSRNOG00000002001"; transcript_id "ENSRNOG00000002001_tx_6"; exon_id "11_44588754_44588920_+"; exonnum "18"; txlen "4497";
11	ENSEMBL114_rn	exon	44588754	44588920	19.7726940972964	+	.	gene_id "ENSRNOG00000002001"; transcript_id "ENSRNOG00000002001_tx_7"; exon_id "11_44588754_44588920_+"; exonnum "24"; txlen "5294";
11	ENSEMBL114_rn	exon	44588754	44588920	12.5568147218872	+	.	gene_id "ENSRNOG00000002001"; transcript_id "ENSRNOG00000002001_tx_9"; exon_id "11_44588754_44588920_+"; exonnum "24"; txlen "5698";
11	ensembl	exon	44591888	44591933	0	+	.	gene_id "ENSRNOG00000002001"; gene_version "10"; transcript_id "ENSRNOT00000042750"; transcript_version "7"; exon_number "24"; gene_name "Itsn1"; gene_source "ensembl"; gene_biotype "protein_coding"; transcript_name "Itsn1-201"; transcript_source "ensembl"; transcript_biotype "protein_coding"; exon_id "ENSRNOE00000492093"; exon_version "1";
11	ensembl	CDS	44591888	44591933	0	+	0	gene_id "ENSRNOG00000002001"; gene_version "10"; transcript_id "ENSRNOT00000042750"; transcript_version "7"; exon_number "24"; gene_name "Itsn1"; gene_source "ensembl"; gene_biotype "protein_coding"; transcript_name "Itsn1-201"; transcript_source "ensembl"; transcript_biotype "protein_coding"; protein_id "ENSRNOP00000044773"; protein_version "6";
11	ensembl	exon	44591888	44591933	0	+	.	gene_id "ENSRNOG00000002001"; gene_version "10"; transcript_id "ENSRNOT00000114620"; transcript_version "2"; exon_number "24"; gene_name "Itsn1"; gene_source "ensembl"; gene_biotype "protein_coding"; transcript_name "Itsn1-206"; transcript_source "ensembl"; transcript_biotype "protein_coding"; exon_id "ENSRNOE00000492093"; exon_version "1";
11	ensembl	CDS	44591888	44591933	0	+	0	gene_id "ENSRNOG00000002001"; gene_version "10"; transcript_id "ENSRNOT00000114620"; transcript_version "2"; exon_number "24"; gene_name "Itsn1"; gene_source "ensembl"; gene_biotype "protein_coding"; transcript_name "Itsn1-206"; transcript_source "ensembl"; transcript_biotype "protein_coding"; protein_id "ENSRNOP00000077439"; protein_version "1";
11	ensembl	exon	44591888	44591933	0	+	.	gene_id "ENSRNOG00000002001"; gene_version "10"; transcript_id "ENSRNOT00000096706"; transcript_version "2"; exon_number "25"; gene_name "Itsn1"; gene_source "ensembl"; gene_biotype "protein_coding"; transcript_name "Itsn1-203"; transcript_source "ensembl"; transcript_biotype "protein_coding"; exon_id "ENSRNOE00000492093"; exon_version "1";
11	ensembl	CDS	44591888	44591933	0	+	0	gene_id "ENSRNOG00000002001"; gene_version "10"; transcript_id "ENSRNOT00000096706"; transcript_version "2"; exon_number "25"; gene_name "Itsn1"; gene_source "ensembl"; gene_biotype "protein_coding"; transcript_name "Itsn1-203"; transcript_source "ensembl"; transcript_biotype "protein_coding"; protein_id "ENSRNOP00000097531"; protein_version "1";
11	ensembl	exon	44591888	44591933	0	+	.	gene_id "ENSRNOG00000002001"; gene_version "10"; transcript_id "ENSRNOT00000096792"; transcript_version "2"; exon_number "24"; gene_name "Itsn1"; gene_source "ensembl"; gene_biotype "protein_coding"; transcript_name "Itsn1-204"; transcript_source "ensembl"; transcript_biotype "protein_coding"; exon_id "ENSRNOE00000492093"; exon_version "1"; tag "Ensembl_canonical";
11	ensembl	CDS	44591888	44591933	0	+	0	gene_id "ENSRNOG00000002001"; gene_version "10"; transcript_id "ENSRNOT00000096792"; transcript_version "2"; exon_number "24"; gene_name "Itsn1"; gene_source "ensembl"; gene_biotype "protein_coding"; transcript_name "Itsn1-204"; transcript_source "ensembl"; transcript_biotype "protein_coding"; protein_id "ENSRNOP00000095645"; protein_version "2"; tag "Ensembl_canonical";
11	ENSEMBL114_rn	exon	44591888	44591933	411.783295170642	+	.	gene_id "ENSRNOG00000002001"; transcript_id "ENSRNOG00000002001_tx_1"; exon_id "11_44591888_44591933_+"; exonnum "25"; txlen "5216";
11	ENSEMBL114_rn	exon	44591888	44591933	10.9176074042727	+	.	gene_id "ENSRNOG00000002001"; transcript_id "ENSRNOG00000002001_tx_10"; exon_id "11_44591888_44591933_+"; exonnum "26"; txlen "5713";
11	ENSEMBL114_rn	exon	44591888	44591933	148.234717886052	+	.	gene_id "ENSRNOG00000002001"; transcript_id "ENSRNOG00000002001_tx_2"; exon_id "11_44591888_44591933_+"; exonnum "25"; txlen "5620";
11	ENSEMBL114_rn	exon	44591888	44591933	106.919790035659	+	.	gene_id "ENSRNOG00000002001"; transcript_id "ENSRNOG00000002001_tx_3"; exon_id "11_44591888_44591933_+"; exonnum "26"; txlen "5635";
11	ENSEMBL114_rn	exon	44591888	44591933	102.94564178591	+	.	gene_id "ENSRNOG00000002001"; transcript_id "ENSRNOG00000002001_tx_4"; exon_id "11_44591888_44591933_+"; exonnum "26"; txlen "5231";
11	ENSEMBL114_rn	exon	44591888	44591933	33.2979230663068	+	.	gene_id "ENSRNOG00000002001"; transcript_id "ENSRNOG00000002001_tx_6"; exon_id "11_44591888_44591933_+"; exonnum "19"; txlen "4497";
11	ENSEMBL114_rn	exon	44591888	44591933	19.7726940972964	+	.	gene_id "ENSRNOG00000002001"; transcript_id "ENSRNOG00000002001_tx_7"; exon_id "11_44591888_44591933_+"; exonnum "25"; txlen "5294";
11	ENSEMBL114_rn	exon	44591888	44591933	12.5568147218872	+	.	gene_id "ENSRNOG00000002001"; transcript_id "ENSRNOG00000002001_tx_9"; exon_id "11_44591888_44591933_+"; exonnum "25"; txlen "5698";
11	ensembl	exon	44594001	44594122	0	+	.	gene_id "ENSRNOG00000002001"; gene_version "10"; transcript_id "ENSRNOT00000042750"; transcript_version "7"; exon_number "25"; gene_name "Itsn1"; gene_source "ensembl"; gene_biotype "protein_coding"; transcript_name "Itsn1-201"; transcript_source "ensembl"; transcript_biotype "protein_coding"; exon_id "ENSRNOE00000499517"; exon_version "1";
11	ensembl	CDS	44594001	44594122	0	+	2	gene_id "ENSRNOG00000002001"; gene_version "10"; transcript_id "ENSRNOT00000042750"; transcript_version "7"; exon_number "25"; gene_name "Itsn1"; gene_source "ensembl"; gene_biotype "protein_coding"; transcript_name "Itsn1-201"; transcript_source "ensembl"; transcript_biotype "protein_coding"; protein_id "ENSRNOP00000044773"; protein_version "6";
11	ensembl	exon	44594001	44594122	0	+	.	gene_id "ENSRNOG00000002001"; gene_version "10"; transcript_id "ENSRNOT00000114620"; transcript_version "2"; exon_number "25"; gene_name "Itsn1"; gene_source "ensembl"; gene_biotype "protein_coding"; transcript_name "Itsn1-206"; transcript_source "ensembl"; transcript_biotype "protein_coding"; exon_id "ENSRNOE00000499517"; exon_version "1";
11	ensembl	CDS	44594001	44594122	0	+	2	gene_id "ENSRNOG00000002001"; gene_version "10"; transcript_id "ENSRNOT00000114620"; transcript_version "2"; exon_number "25"; gene_name "Itsn1"; gene_source "ensembl"; gene_biotype "protein_coding"; transcript_name "Itsn1-206"; transcript_source "ensembl"; transcript_biotype "protein_coding"; protein_id "ENSRNOP00000077439"; protein_version "1";
11	ensembl	exon	44594001	44594122	0	+	.	gene_id "ENSRNOG00000002001"; gene_version "10"; transcript_id "ENSRNOT00000047843"; transcript_version "8"; exon_number "23"; gene_name "Itsn1"; gene_source "ensembl"; gene_biotype "protein_coding"; transcript_name "Itsn1-202"; transcript_source "ensembl"; transcript_biotype "protein_coding"; exon_id "ENSRNOE00000499517"; exon_version "1";
11	ensembl	CDS	44594001	44594122	0	+	2	gene_id "ENSRNOG00000002001"; gene_version "10"; transcript_id "ENSRNOT00000047843"; transcript_version "8"; exon_number "23"; gene_name "Itsn1"; gene_source "ensembl"; gene_biotype "protein_coding"; transcript_name "Itsn1-202"; transcript_source "ensembl"; transcript_biotype "protein_coding"; protein_id "ENSRNOP00000045513"; protein_version "7";
11	ensembl	exon	44594001	44594122	0	+	.	gene_id "ENSRNOG00000002001"; gene_version "10"; transcript_id "ENSRNOT00000096706"; transcript_version "2"; exon_number "26"; gene_name "Itsn1"; gene_source "ensembl"; gene_biotype "protein_coding"; transcript_name "Itsn1-203"; transcript_source "ensembl"; transcript_biotype "protein_coding"; exon_id "ENSRNOE00000499517"; exon_version "1";
11	ensembl	CDS	44594001	44594122	0	+	2	gene_id "ENSRNOG00000002001"; gene_version "10"; transcript_id "ENSRNOT00000096706"; transcript_version "2"; exon_number "26"; gene_name "Itsn1"; gene_source "ensembl"; gene_biotype "protein_coding"; transcript_name "Itsn1-203"; transcript_source "ensembl"; transcript_biotype "protein_coding"; protein_id "ENSRNOP00000097531"; protein_version "1";
11	ensembl	exon	44594001	44594122	0	+	.	gene_id "ENSRNOG00000002001"; gene_version "10"; transcript_id "ENSRNOT00000096792"; transcript_version "2"; exon_number "25"; gene_name "Itsn1"; gene_source "ensembl"; gene_biotype "protein_coding"; transcript_name "Itsn1-204"; transcript_source "ensembl"; transcript_biotype "protein_coding"; exon_id "ENSRNOE00000499517"; exon_version "1"; tag "Ensembl_canonical";
11	ensembl	CDS	44594001	44594122	0	+	2	gene_id "ENSRNOG00000002001"; gene_version "10"; transcript_id "ENSRNOT00000096792"; transcript_version "2"; exon_number "25"; gene_name "Itsn1"; gene_source "ensembl"; gene_biotype "protein_coding"; transcript_name "Itsn1-204"; transcript_source "ensembl"; transcript_biotype "protein_coding"; protein_id "ENSRNOP00000095645"; protein_version "2"; tag "Ensembl_canonical";
11	ENSEMBL114_rn	exon	44594001	44594122	411.783295170642	+	.	gene_id "ENSRNOG00000002001"; transcript_id "ENSRNOG00000002001_tx_1"; exon_id "11_44594001_44594122_+"; exonnum "26"; txlen "5216";
11	ENSEMBL114_rn	exon	44594001	44594122	10.9176074042727	+	.	gene_id "ENSRNOG00000002001"; transcript_id "ENSRNOG00000002001_tx_10"; exon_id "11_44594001_44594122_+"; exonnum "27"; txlen "5713";
11	ENSEMBL114_rn	exon	44594001	44594122	148.234717886052	+	.	gene_id "ENSRNOG00000002001"; transcript_id "ENSRNOG00000002001_tx_2"; exon_id "11_44594001_44594122_+"; exonnum "26"; txlen "5620";
11	ENSEMBL114_rn	exon	44594001	44594122	106.919790035659	+	.	gene_id "ENSRNOG00000002001"; transcript_id "ENSRNOG00000002001_tx_3"; exon_id "11_44594001_44594122_+"; exonnum "27"; txlen "5635";
11	ENSEMBL114_rn	exon	44594001	44594122	102.94564178591	+	.	gene_id "ENSRNOG00000002001"; transcript_id "ENSRNOG00000002001_tx_4"; exon_id "11_44594001_44594122_+"; exonnum "27"; txlen "5231";
11	ENSEMBL114_rn	exon	44594001	44594122	33.2979230663068	+	.	gene_id "ENSRNOG00000002001"; transcript_id "ENSRNOG00000002001_tx_6"; exon_id "11_44594001_44594122_+"; exonnum "20"; txlen "4497";
11	ENSEMBL114_rn	exon	44594001	44594122	19.7726940972964	+	.	gene_id "ENSRNOG00000002001"; transcript_id "ENSRNOG00000002001_tx_7"; exon_id "11_44594001_44594122_+"; exonnum "26"; txlen "5294";
11	ENSEMBL114_rn	exon	44594001	44594122	12.5568147218872	+	.	gene_id "ENSRNOG00000002001"; transcript_id "ENSRNOG00000002001_tx_9"; exon_id "11_44594001_44594122_+"; exonnum "26"; txlen "5698";
11	ensembl	exon	44598629	44598746	0	+	.	gene_id "ENSRNOG00000002001"; gene_version "10"; transcript_id "ENSRNOT00000042750"; transcript_version "7"; exon_number "26"; gene_name "Itsn1"; gene_source "ensembl"; gene_biotype "protein_coding"; transcript_name "Itsn1-201"; transcript_source "ensembl"; transcript_biotype "protein_coding"; exon_id "ENSRNOE00000492255"; exon_version "1";
11	ensembl	CDS	44598629	44598746	0	+	0	gene_id "ENSRNOG00000002001"; gene_version "10"; transcript_id "ENSRNOT00000042750"; transcript_version "7"; exon_number "26"; gene_name "Itsn1"; gene_source "ensembl"; gene_biotype "protein_coding"; transcript_name "Itsn1-201"; transcript_source "ensembl"; transcript_biotype "protein_coding"; protein_id "ENSRNOP00000044773"; protein_version "6";
11	ensembl	exon	44598629	44598746	0	+	.	gene_id "ENSRNOG00000002001"; gene_version "10"; transcript_id "ENSRNOT00000114620"; transcript_version "2"; exon_number "26"; gene_name "Itsn1"; gene_source "ensembl"; gene_biotype "protein_coding"; transcript_name "Itsn1-206"; transcript_source "ensembl"; transcript_biotype "protein_coding"; exon_id "ENSRNOE00000492255"; exon_version "1";
11	ensembl	CDS	44598629	44598746	0	+	0	gene_id "ENSRNOG00000002001"; gene_version "10"; transcript_id "ENSRNOT00000114620"; transcript_version "2"; exon_number "26"; gene_name "Itsn1"; gene_source "ensembl"; gene_biotype "protein_coding"; transcript_name "Itsn1-206"; transcript_source "ensembl"; transcript_biotype "protein_coding"; protein_id "ENSRNOP00000077439"; protein_version "1";
11	ensembl	exon	44598629	44598746	0	+	.	gene_id "ENSRNOG00000002001"; gene_version "10"; transcript_id "ENSRNOT00000047843"; transcript_version "8"; exon_number "24"; gene_name "Itsn1"; gene_source "ensembl"; gene_biotype "protein_coding"; transcript_name "Itsn1-202"; transcript_source "ensembl"; transcript_biotype "protein_coding"; exon_id "ENSRNOE00000492255"; exon_version "1";
11	ensembl	CDS	44598629	44598746	0	+	0	gene_id "ENSRNOG00000002001"; gene_version "10"; transcript_id "ENSRNOT00000047843"; transcript_version "8"; exon_number "24"; gene_name "Itsn1"; gene_source "ensembl"; gene_biotype "protein_coding"; transcript_name "Itsn1-202"; transcript_source "ensembl"; transcript_biotype "protein_coding"; protein_id "ENSRNOP00000045513"; protein_version "7";
11	ensembl	exon	44598629	44598746	0	+	.	gene_id "ENSRNOG00000002001"; gene_version "10"; transcript_id "ENSRNOT00000096706"; transcript_version "2"; exon_number "27"; gene_name "Itsn1"; gene_source "ensembl"; gene_biotype "protein_coding"; transcript_name "Itsn1-203"; transcript_source "ensembl"; transcript_biotype "protein_coding"; exon_id "ENSRNOE00000492255"; exon_version "1";
11	ensembl	CDS	44598629	44598746	0	+	0	gene_id "ENSRNOG00000002001"; gene_version "10"; transcript_id "ENSRNOT00000096706"; transcript_version "2"; exon_number "27"; gene_name "Itsn1"; gene_source "ensembl"; gene_biotype "protein_coding"; transcript_name "Itsn1-203"; transcript_source "ensembl"; transcript_biotype "protein_coding"; protein_id "ENSRNOP00000097531"; protein_version "1";
11	ensembl	exon	44598629	44598746	0	+	.	gene_id "ENSRNOG00000002001"; gene_version "10"; transcript_id "ENSRNOT00000096792"; transcript_version "2"; exon_number "26"; gene_name "Itsn1"; gene_source "ensembl"; gene_biotype "protein_coding"; transcript_name "Itsn1-204"; transcript_source "ensembl"; transcript_biotype "protein_coding"; exon_id "ENSRNOE00000492255"; exon_version "1"; tag "Ensembl_canonical";
11	ensembl	CDS	44598629	44598746	0	+	0	gene_id "ENSRNOG00000002001"; gene_version "10"; transcript_id "ENSRNOT00000096792"; transcript_version "2"; exon_number "26"; gene_name "Itsn1"; gene_source "ensembl"; gene_biotype "protein_coding"; transcript_name "Itsn1-204"; transcript_source "ensembl"; transcript_biotype "protein_coding"; protein_id "ENSRNOP00000095645"; protein_version "2"; tag "Ensembl_canonical";
11	ENSEMBL114_rn	exon	44598629	44598746	411.783295170642	+	.	gene_id "ENSRNOG00000002001"; transcript_id "ENSRNOG00000002001_tx_1"; exon_id "11_44598629_44598746_+"; exonnum "27"; txlen "5216";
11	ENSEMBL114_rn	exon	44598629	44598746	10.9176074042727	+	.	gene_id "ENSRNOG00000002001"; transcript_id "ENSRNOG00000002001_tx_10"; exon_id "11_44598629_44598746_+"; exonnum "28"; txlen "5713";
11	ENSEMBL114_rn	exon	44598629	44598746	148.234717886052	+	.	gene_id "ENSRNOG00000002001"; transcript_id "ENSRNOG00000002001_tx_2"; exon_id "11_44598629_44598746_+"; exonnum "27"; txlen "5620";
11	ENSEMBL114_rn	exon	44598629	44598746	106.919790035659	+	.	gene_id "ENSRNOG00000002001"; transcript_id "ENSRNOG00000002001_tx_3"; exon_id "11_44598629_44598746_+"; exonnum "28"; txlen "5635";
11	ENSEMBL114_rn	exon	44598629	44598746	102.94564178591	+	.	gene_id "ENSRNOG00000002001"; transcript_id "ENSRNOG00000002001_tx_4"; exon_id "11_44598629_44598746_+"; exonnum "28"; txlen "5231";
11	ENSEMBL114_rn	exon	44598629	44598746	33.2979230663068	+	.	gene_id "ENSRNOG00000002001"; transcript_id "ENSRNOG00000002001_tx_6"; exon_id "11_44598629_44598746_+"; exonnum "21"; txlen "4497";
11	ENSEMBL114_rn	exon	44598629	44598746	19.7726940972964	+	.	gene_id "ENSRNOG00000002001"; transcript_id "ENSRNOG00000002001_tx_7"; exon_id "11_44598629_44598746_+"; exonnum "27"; txlen "5294";
11	ENSEMBL114_rn	exon	44598629	44598746	12.5568147218872	+	.	gene_id "ENSRNOG00000002001"; transcript_id "ENSRNOG00000002001_tx_9"; exon_id "11_44598629_44598746_+"; exonnum "27"; txlen "5698";
11	ensembl	CDS	44600186	44600376	0	+	2	gene_id "ENSRNOG00000002001"; gene_version "10"; transcript_id "ENSRNOT00000042750"; transcript_version "7"; exon_number "27"; gene_name "Itsn1"; gene_source "ensembl"; gene_biotype "protein_coding"; transcript_name "Itsn1-201"; transcript_source "ensembl"; transcript_biotype "protein_coding"; protein_id "ENSRNOP00000044773"; protein_version "6";
11	ensembl	CDS	44600186	44600376	0	+	2	gene_id "ENSRNOG00000002001"; gene_version "10"; transcript_id "ENSRNOT00000047843"; transcript_version "8"; exon_number "25"; gene_name "Itsn1"; gene_source "ensembl"; gene_biotype "protein_coding"; transcript_name "Itsn1-202"; transcript_source "ensembl"; transcript_biotype "protein_coding"; protein_id "ENSRNOP00000045513"; protein_version "7";
11	ensembl	exon	44600186	44600377	0	+	.	gene_id "ENSRNOG00000002001"; gene_version "10"; transcript_id "ENSRNOT00000042750"; transcript_version "7"; exon_number "27"; gene_name "Itsn1"; gene_source "ensembl"; gene_biotype "protein_coding"; transcript_name "Itsn1-201"; transcript_source "ensembl"; transcript_biotype "protein_coding"; exon_id "ENSRNOE00000472716"; exon_version "1";
11	ensembl	exon	44600186	44600377	0	+	.	gene_id "ENSRNOG00000002001"; gene_version "10"; transcript_id "ENSRNOT00000114620"; transcript_version "2"; exon_number "27"; gene_name "Itsn1"; gene_source "ensembl"; gene_biotype "protein_coding"; transcript_name "Itsn1-206"; transcript_source "ensembl"; transcript_biotype "protein_coding"; exon_id "ENSRNOE00000472716"; exon_version "1";
11	ensembl	CDS	44600186	44600377	0	+	2	gene_id "ENSRNOG00000002001"; gene_version "10"; transcript_id "ENSRNOT00000114620"; transcript_version "2"; exon_number "27"; gene_name "Itsn1"; gene_source "ensembl"; gene_biotype "protein_coding"; transcript_name "Itsn1-206"; transcript_source "ensembl"; transcript_biotype "protein_coding"; protein_id "ENSRNOP00000077439"; protein_version "1";
11	ensembl	exon	44600186	44600377	0	+	.	gene_id "ENSRNOG00000002001"; gene_version "10"; transcript_id "ENSRNOT00000047843"; transcript_version "8"; exon_number "25"; gene_name "Itsn1"; gene_source "ensembl"; gene_biotype "protein_coding"; transcript_name "Itsn1-202"; transcript_source "ensembl"; transcript_biotype "protein_coding"; exon_id "ENSRNOE00000472716"; exon_version "1";
11	ensembl	exon	44600186	44600377	0	+	.	gene_id "ENSRNOG00000002001"; gene_version "10"; transcript_id "ENSRNOT00000096706"; transcript_version "2"; exon_number "28"; gene_name "Itsn1"; gene_source "ensembl"; gene_biotype "protein_coding"; transcript_name "Itsn1-203"; transcript_source "ensembl"; transcript_biotype "protein_coding"; exon_id "ENSRNOE00000472716"; exon_version "1";
11	ensembl	CDS	44600186	44600377	0	+	2	gene_id "ENSRNOG00000002001"; gene_version "10"; transcript_id "ENSRNOT00000096706"; transcript_version "2"; exon_number "28"; gene_name "Itsn1"; gene_source "ensembl"; gene_biotype "protein_coding"; transcript_name "Itsn1-203"; transcript_source "ensembl"; transcript_biotype "protein_coding"; protein_id "ENSRNOP00000097531"; protein_version "1";
11	ensembl	exon	44600186	44600377	0	+	.	gene_id "ENSRNOG00000002001"; gene_version "10"; transcript_id "ENSRNOT00000096792"; transcript_version "2"; exon_number "27"; gene_name "Itsn1"; gene_source "ensembl"; gene_biotype "protein_coding"; transcript_name "Itsn1-204"; transcript_source "ensembl"; transcript_biotype "protein_coding"; exon_id "ENSRNOE00000472716"; exon_version "1"; tag "Ensembl_canonical";
11	ensembl	CDS	44600186	44600377	0	+	2	gene_id "ENSRNOG00000002001"; gene_version "10"; transcript_id "ENSRNOT00000096792"; transcript_version "2"; exon_number "27"; gene_name "Itsn1"; gene_source "ensembl"; gene_biotype "protein_coding"; transcript_name "Itsn1-204"; transcript_source "ensembl"; transcript_biotype "protein_coding"; protein_id "ENSRNOP00000095645"; protein_version "2"; tag "Ensembl_canonical";
11	ENSEMBL114_rn	exon	44600186	44600377	411.783295170642	+	.	gene_id "ENSRNOG00000002001"; transcript_id "ENSRNOG00000002001_tx_1"; exon_id "11_44600186_44600377_+"; exonnum "28"; txlen "5216";
11	ENSEMBL114_rn	exon	44600186	44600377	10.9176074042727	+	.	gene_id "ENSRNOG00000002001"; transcript_id "ENSRNOG00000002001_tx_10"; exon_id "11_44600186_44600377_+"; exonnum "29"; txlen "5713";
11	ENSEMBL114_rn	exon	44600186	44600377	148.234717886052	+	.	gene_id "ENSRNOG00000002001"; transcript_id "ENSRNOG00000002001_tx_2"; exon_id "11_44600186_44600377_+"; exonnum "28"; txlen "5620";
11	ENSEMBL114_rn	exon	44600186	44600377	106.919790035659	+	.	gene_id "ENSRNOG00000002001"; transcript_id "ENSRNOG00000002001_tx_3"; exon_id "11_44600186_44600377_+"; exonnum "29"; txlen "5635";
11	ENSEMBL114_rn	exon	44600186	44600377	102.94564178591	+	.	gene_id "ENSRNOG00000002001"; transcript_id "ENSRNOG00000002001_tx_4"; exon_id "11_44600186_44600377_+"; exonnum "29"; txlen "5231";
11	ENSEMBL114_rn	exon	44600186	44600377	33.2979230663068	+	.	gene_id "ENSRNOG00000002001"; transcript_id "ENSRNOG00000002001_tx_6"; exon_id "11_44600186_44600377_+"; exonnum "22"; txlen "4497";
11	ENSEMBL114_rn	exon	44600186	44600377	19.7726940972964	+	.	gene_id "ENSRNOG00000002001"; transcript_id "ENSRNOG00000002001_tx_7"; exon_id "11_44600186_44600377_+"; exonnum "28"; txlen "5294";
11	ENSEMBL114_rn	exon	44600186	44600377	12.5568147218872	+	.	gene_id "ENSRNOG00000002001"; transcript_id "ENSRNOG00000002001_tx_9"; exon_id "11_44600186_44600377_+"; exonnum "28"; txlen "5698";
11	ensembl	stop_codon	44600377	44600377	0	+	0	gene_id "ENSRNOG00000002001"; gene_version "10"; transcript_id "ENSRNOT00000042750"; transcript_version "7"; exon_number "27"; gene_name "Itsn1"; gene_source "ensembl"; gene_biotype "protein_coding"; transcript_name "Itsn1-201"; transcript_source "ensembl"; transcript_biotype "protein_coding";
11	ensembl	stop_codon	44600377	44600377	0	+	0	gene_id "ENSRNOG00000002001"; gene_version "10"; transcript_id "ENSRNOT00000047843"; transcript_version "8"; exon_number "25"; gene_name "Itsn1"; gene_source "ensembl"; gene_biotype "protein_coding"; transcript_name "Itsn1-202"; transcript_source "ensembl"; transcript_biotype "protein_coding";
11	ensembl	stop_codon	44600743	44600744	0	+	2	gene_id "ENSRNOG00000002001"; gene_version "10"; transcript_id "ENSRNOT00000042750"; transcript_version "7"; exon_number "28"; gene_name "Itsn1"; gene_source "ensembl"; gene_biotype "protein_coding"; transcript_name "Itsn1-201"; transcript_source "ensembl"; transcript_biotype "protein_coding";
11	ensembl	stop_codon	44600743	44600744	0	+	2	gene_id "ENSRNOG00000002001"; gene_version "10"; transcript_id "ENSRNOT00000047843"; transcript_version "8"; exon_number "26"; gene_name "Itsn1"; gene_source "ensembl"; gene_biotype "protein_coding"; transcript_name "Itsn1-202"; transcript_source "ensembl"; transcript_biotype "protein_coding";
11	ensembl	exon	44600743	44602170	0	+	.	gene_id "ENSRNOG00000002001"; gene_version "10"; transcript_id "ENSRNOT00000042750"; transcript_version "7"; exon_number "28"; gene_name "Itsn1"; gene_source "ensembl"; gene_biotype "protein_coding"; transcript_name "Itsn1-201"; transcript_source "ensembl"; transcript_biotype "protein_coding"; exon_id "ENSRNOE00000551318"; exon_version "3";
11	ensembl	exon	44600743	44602170	0	+	.	gene_id "ENSRNOG00000002001"; gene_version "10"; transcript_id "ENSRNOT00000047843"; transcript_version "8"; exon_number "26"; gene_name "Itsn1"; gene_source "ensembl"; gene_biotype "protein_coding"; transcript_name "Itsn1-202"; transcript_source "ensembl"; transcript_biotype "protein_coding"; exon_id "ENSRNOE00000551318"; exon_version "3";
11	ENSEMBL114_rn	exon	44600743	44602170	411.783295170642	+	.	gene_id "ENSRNOG00000002001"; transcript_id "ENSRNOG00000002001_tx_1"; exon_id "11_44600743_44602170_+"; exonnum "29"; txlen "5216";
11	ENSEMBL114_rn	exon	44600743	44602170	102.94564178591	+	.	gene_id "ENSRNOG00000002001"; transcript_id "ENSRNOG00000002001_tx_4"; exon_id "11_44600743_44602170_+"; exonnum "30"; txlen "5231";
11	ENSEMBL114_rn	exon	44600743	44602170	33.2979230663068	+	.	gene_id "ENSRNOG00000002001"; transcript_id "ENSRNOG00000002001_tx_6"; exon_id "11_44600743_44602170_+"; exonnum "23"; txlen "4497";
11	ENSEMBL114_rn	exon	44600743	44602170	19.7726940972964	+	.	gene_id "ENSRNOG00000002001"; transcript_id "ENSRNOG00000002001_tx_7"; exon_id "11_44600743_44602170_+"; exonnum "29"; txlen "5294";
11	ensembl	three_prime_utr	44600745	44602170	0	+	.	gene_id "ENSRNOG00000002001"; gene_version "10"; transcript_id "ENSRNOT00000042750"; transcript_version "7"; gene_name "Itsn1"; gene_source "ensembl"; gene_biotype "protein_coding"; transcript_name "Itsn1-201"; transcript_source "ensembl"; transcript_biotype "protein_coding";
11	ensembl	three_prime_utr	44600745	44602170	0	+	.	gene_id "ENSRNOG00000002001"; gene_version "10"; transcript_id "ENSRNOT00000047843"; transcript_version "8"; gene_name "Itsn1"; gene_source "ensembl"; gene_biotype "protein_coding"; transcript_name "Itsn1-202"; transcript_source "ensembl"; transcript_biotype "protein_coding";
11	ensembl	exon	44617618	44617739	0	+	.	gene_id "ENSRNOG00000002001"; gene_version "10"; transcript_id "ENSRNOT00000114620"; transcript_version "2"; exon_number "28"; gene_name "Itsn1"; gene_source "ensembl"; gene_biotype "protein_coding"; transcript_name "Itsn1-206"; transcript_source "ensembl"; transcript_biotype "protein_coding"; exon_id "ENSRNOE00000520770"; exon_version "1";
11	ensembl	CDS	44617618	44617739	0	+	2	gene_id "ENSRNOG00000002001"; gene_version "10"; transcript_id "ENSRNOT00000114620"; transcript_version "2"; exon_number "28"; gene_name "Itsn1"; gene_source "ensembl"; gene_biotype "protein_coding"; transcript_name "Itsn1-206"; transcript_source "ensembl"; transcript_biotype "protein_coding"; protein_id "ENSRNOP00000077439"; protein_version "1";
11	ensembl	exon	44617618	44617739	0	+	.	gene_id "ENSRNOG00000002001"; gene_version "10"; transcript_id "ENSRNOT00000096706"; transcript_version "2"; exon_number "29"; gene_name "Itsn1"; gene_source "ensembl"; gene_biotype "protein_coding"; transcript_name "Itsn1-203"; transcript_source "ensembl"; transcript_biotype "protein_coding"; exon_id "ENSRNOE00000520770"; exon_version "1";
11	ensembl	CDS	44617618	44617739	0	+	2	gene_id "ENSRNOG00000002001"; gene_version "10"; transcript_id "ENSRNOT00000096706"; transcript_version "2"; exon_number "29"; gene_name "Itsn1"; gene_source "ensembl"; gene_biotype "protein_coding"; transcript_name "Itsn1-203"; transcript_source "ensembl"; transcript_biotype "protein_coding"; protein_id "ENSRNOP00000097531"; protein_version "1";
11	ensembl	exon	44617618	44617739	0	+	.	gene_id "ENSRNOG00000002001"; gene_version "10"; transcript_id "ENSRNOT00000096792"; transcript_version "2"; exon_number "28"; gene_name "Itsn1"; gene_source "ensembl"; gene_biotype "protein_coding"; transcript_name "Itsn1-204"; transcript_source "ensembl"; transcript_biotype "protein_coding"; exon_id "ENSRNOE00000520770"; exon_version "1"; tag "Ensembl_canonical";
11	ensembl	CDS	44617618	44617739	0	+	2	gene_id "ENSRNOG00000002001"; gene_version "10"; transcript_id "ENSRNOT00000096792"; transcript_version "2"; exon_number "28"; gene_name "Itsn1"; gene_source "ensembl"; gene_biotype "protein_coding"; transcript_name "Itsn1-204"; transcript_source "ensembl"; transcript_biotype "protein_coding"; protein_id "ENSRNOP00000095645"; protein_version "2"; tag "Ensembl_canonical";
11	ENSEMBL114_rn	exon	44617618	44617739	10.9176074042727	+	.	gene_id "ENSRNOG00000002001"; transcript_id "ENSRNOG00000002001_tx_10"; exon_id "11_44617618_44617739_+"; exonnum "30"; txlen "5713";
11	ENSEMBL114_rn	exon	44617618	44617739	148.234717886052	+	.	gene_id "ENSRNOG00000002001"; transcript_id "ENSRNOG00000002001_tx_2"; exon_id "11_44617618_44617739_+"; exonnum "29"; txlen "5620";
11	ENSEMBL114_rn	exon	44617618	44617739	106.919790035659	+	.	gene_id "ENSRNOG00000002001"; transcript_id "ENSRNOG00000002001_tx_3"; exon_id "11_44617618_44617739_+"; exonnum "30"; txlen "5635";
11	ENSEMBL114_rn	exon	44617618	44617739	12.5568147218872	+	.	gene_id "ENSRNOG00000002001"; transcript_id "ENSRNOG00000002001_tx_9"; exon_id "11_44617618_44617739_+"; exonnum "29"; txlen "5698";
11	ensembl	exon	44619335	44619441	0	+	.	gene_id "ENSRNOG00000002001"; gene_version "10"; transcript_id "ENSRNOT00000114620"; transcript_version "2"; exon_number "29"; gene_name "Itsn1"; gene_source "ensembl"; gene_biotype "protein_coding"; transcript_name "Itsn1-206"; transcript_source "ensembl"; transcript_biotype "protein_coding"; exon_id "ENSRNOE00000518321"; exon_version "1";
11	ensembl	CDS	44619335	44619441	0	+	0	gene_id "ENSRNOG00000002001"; gene_version "10"; transcript_id "ENSRNOT00000114620"; transcript_version "2"; exon_number "29"; gene_name "Itsn1"; gene_source "ensembl"; gene_biotype "protein_coding"; transcript_name "Itsn1-206"; transcript_source "ensembl"; transcript_biotype "protein_coding"; protein_id "ENSRNOP00000077439"; protein_version "1";
11	ensembl	exon	44619335	44619441	0	+	.	gene_id "ENSRNOG00000002001"; gene_version "10"; transcript_id "ENSRNOT00000096706"; transcript_version "2"; exon_number "30"; gene_name "Itsn1"; gene_source "ensembl"; gene_biotype "protein_coding"; transcript_name "Itsn1-203"; transcript_source "ensembl"; transcript_biotype "protein_coding"; exon_id "ENSRNOE00000518321"; exon_version "1";
11	ensembl	CDS	44619335	44619441	0	+	0	gene_id "ENSRNOG00000002001"; gene_version "10"; transcript_id "ENSRNOT00000096706"; transcript_version "2"; exon_number "30"; gene_name "Itsn1"; gene_source "ensembl"; gene_biotype "protein_coding"; transcript_name "Itsn1-203"; transcript_source "ensembl"; transcript_biotype "protein_coding"; protein_id "ENSRNOP00000097531"; protein_version "1";
11	ensembl	exon	44619335	44619441	0	+	.	gene_id "ENSRNOG00000002001"; gene_version "10"; transcript_id "ENSRNOT00000096792"; transcript_version "2"; exon_number "29"; gene_name "Itsn1"; gene_source "ensembl"; gene_biotype "protein_coding"; transcript_name "Itsn1-204"; transcript_source "ensembl"; transcript_biotype "protein_coding"; exon_id "ENSRNOE00000518321"; exon_version "1"; tag "Ensembl_canonical";
11	ensembl	CDS	44619335	44619441	0	+	0	gene_id "ENSRNOG00000002001"; gene_version "10"; transcript_id "ENSRNOT00000096792"; transcript_version "2"; exon_number "29"; gene_name "Itsn1"; gene_source "ensembl"; gene_biotype "protein_coding"; transcript_name "Itsn1-204"; transcript_source "ensembl"; transcript_biotype "protein_coding"; protein_id "ENSRNOP00000095645"; protein_version "2"; tag "Ensembl_canonical";
11	ENSEMBL114_rn	exon	44619335	44619441	10.9176074042727	+	.	gene_id "ENSRNOG00000002001"; transcript_id "ENSRNOG00000002001_tx_10"; exon_id "11_44619335_44619441_+"; exonnum "31"; txlen "5713";
11	ENSEMBL114_rn	exon	44619335	44619441	148.234717886052	+	.	gene_id "ENSRNOG00000002001"; transcript_id "ENSRNOG00000002001_tx_2"; exon_id "11_44619335_44619441_+"; exonnum "30"; txlen "5620";
11	ENSEMBL114_rn	exon	44619335	44619441	106.919790035659	+	.	gene_id "ENSRNOG00000002001"; transcript_id "ENSRNOG00000002001_tx_3"; exon_id "11_44619335_44619441_+"; exonnum "31"; txlen "5635";
11	ENSEMBL114_rn	exon	44619335	44619441	12.5568147218872	+	.	gene_id "ENSRNOG00000002001"; transcript_id "ENSRNOG00000002001_tx_9"; exon_id "11_44619335_44619441_+"; exonnum "30"; txlen "5698";
11	ensembl	exon	44624680	44624863	0	+	.	gene_id "ENSRNOG00000002001"; gene_version "10"; transcript_id "ENSRNOT00000114620"; transcript_version "2"; exon_number "30"; gene_name "Itsn1"; gene_source "ensembl"; gene_biotype "protein_coding"; transcript_name "Itsn1-206"; transcript_source "ensembl"; transcript_biotype "protein_coding"; exon_id "ENSRNOE00000528679"; exon_version "1";
11	ensembl	CDS	44624680	44624863	0	+	1	gene_id "ENSRNOG00000002001"; gene_version "10"; transcript_id "ENSRNOT00000114620"; transcript_version "2"; exon_number "30"; gene_name "Itsn1"; gene_source "ensembl"; gene_biotype "protein_coding"; transcript_name "Itsn1-206"; transcript_source "ensembl"; transcript_biotype "protein_coding"; protein_id "ENSRNOP00000077439"; protein_version "1";
11	ensembl	exon	44624680	44624863	0	+	.	gene_id "ENSRNOG00000002001"; gene_version "10"; transcript_id "ENSRNOT00000096706"; transcript_version "2"; exon_number "31"; gene_name "Itsn1"; gene_source "ensembl"; gene_biotype "protein_coding"; transcript_name "Itsn1-203"; transcript_source "ensembl"; transcript_biotype "protein_coding"; exon_id "ENSRNOE00000528679"; exon_version "1";
11	ensembl	CDS	44624680	44624863	0	+	1	gene_id "ENSRNOG00000002001"; gene_version "10"; transcript_id "ENSRNOT00000096706"; transcript_version "2"; exon_number "31"; gene_name "Itsn1"; gene_source "ensembl"; gene_biotype "protein_coding"; transcript_name "Itsn1-203"; transcript_source "ensembl"; transcript_biotype "protein_coding"; protein_id "ENSRNOP00000097531"; protein_version "1";
11	ensembl	exon	44624680	44624863	0	+	.	gene_id "ENSRNOG00000002001"; gene_version "10"; transcript_id "ENSRNOT00000096792"; transcript_version "2"; exon_number "30"; gene_name "Itsn1"; gene_source "ensembl"; gene_biotype "protein_coding"; transcript_name "Itsn1-204"; transcript_source "ensembl"; transcript_biotype "protein_coding"; exon_id "ENSRNOE00000528679"; exon_version "1"; tag "Ensembl_canonical";
11	ensembl	CDS	44624680	44624863	0	+	1	gene_id "ENSRNOG00000002001"; gene_version "10"; transcript_id "ENSRNOT00000096792"; transcript_version "2"; exon_number "30"; gene_name "Itsn1"; gene_source "ensembl"; gene_biotype "protein_coding"; transcript_name "Itsn1-204"; transcript_source "ensembl"; transcript_biotype "protein_coding"; protein_id "ENSRNOP00000095645"; protein_version "2"; tag "Ensembl_canonical";
11	ENSEMBL114_rn	exon	44624680	44624863	10.9176074042727	+	.	gene_id "ENSRNOG00000002001"; transcript_id "ENSRNOG00000002001_tx_10"; exon_id "11_44624680_44624863_+"; exonnum "32"; txlen "5713";
11	ENSEMBL114_rn	exon	44624680	44624863	148.234717886052	+	.	gene_id "ENSRNOG00000002001"; transcript_id "ENSRNOG00000002001_tx_2"; exon_id "11_44624680_44624863_+"; exonnum "31"; txlen "5620";
11	ENSEMBL114_rn	exon	44624680	44624863	106.919790035659	+	.	gene_id "ENSRNOG00000002001"; transcript_id "ENSRNOG00000002001_tx_3"; exon_id "11_44624680_44624863_+"; exonnum "32"; txlen "5635";
11	ENSEMBL114_rn	exon	44624680	44624863	12.5568147218872	+	.	gene_id "ENSRNOG00000002001"; transcript_id "ENSRNOG00000002001_tx_9"; exon_id "11_44624680_44624863_+"; exonnum "31"; txlen "5698";
11	ensembl	exon	44627363	44627461	0	+	.	gene_id "ENSRNOG00000002001"; gene_version "10"; transcript_id "ENSRNOT00000114620"; transcript_version "2"; exon_number "31"; gene_name "Itsn1"; gene_source "ensembl"; gene_biotype "protein_coding"; transcript_name "Itsn1-206"; transcript_source "ensembl"; transcript_biotype "protein_coding"; exon_id "ENSRNOE00000547887"; exon_version "1";
11	ensembl	CDS	44627363	44627461	0	+	0	gene_id "ENSRNOG00000002001"; gene_version "10"; transcript_id "ENSRNOT00000114620"; transcript_version "2"; exon_number "31"; gene_name "Itsn1"; gene_source "ensembl"; gene_biotype "protein_coding"; transcript_name "Itsn1-206"; transcript_source "ensembl"; transcript_biotype "protein_coding"; protein_id "ENSRNOP00000077439"; protein_version "1";
11	ensembl	exon	44627363	44627461	0	+	.	gene_id "ENSRNOG00000002001"; gene_version "10"; transcript_id "ENSRNOT00000096706"; transcript_version "2"; exon_number "32"; gene_name "Itsn1"; gene_source "ensembl"; gene_biotype "protein_coding"; transcript_name "Itsn1-203"; transcript_source "ensembl"; transcript_biotype "protein_coding"; exon_id "ENSRNOE00000547887"; exon_version "1";
11	ensembl	CDS	44627363	44627461	0	+	0	gene_id "ENSRNOG00000002001"; gene_version "10"; transcript_id "ENSRNOT00000096706"; transcript_version "2"; exon_number "32"; gene_name "Itsn1"; gene_source "ensembl"; gene_biotype "protein_coding"; transcript_name "Itsn1-203"; transcript_source "ensembl"; transcript_biotype "protein_coding"; protein_id "ENSRNOP00000097531"; protein_version "1";
11	ensembl	exon	44627363	44627461	0	+	.	gene_id "ENSRNOG00000002001"; gene_version "10"; transcript_id "ENSRNOT00000096792"; transcript_version "2"; exon_number "31"; gene_name "Itsn1"; gene_source "ensembl"; gene_biotype "protein_coding"; transcript_name "Itsn1-204"; transcript_source "ensembl"; transcript_biotype "protein_coding"; exon_id "ENSRNOE00000547887"; exon_version "1"; tag "Ensembl_canonical";
11	ensembl	CDS	44627363	44627461	0	+	0	gene_id "ENSRNOG00000002001"; gene_version "10"; transcript_id "ENSRNOT00000096792"; transcript_version "2"; exon_number "31"; gene_name "Itsn1"; gene_source "ensembl"; gene_biotype "protein_coding"; transcript_name "Itsn1-204"; transcript_source "ensembl"; transcript_biotype "protein_coding"; protein_id "ENSRNOP00000095645"; protein_version "2"; tag "Ensembl_canonical";
11	ENSEMBL114_rn	exon	44627363	44627461	10.9176074042727	+	.	gene_id "ENSRNOG00000002001"; transcript_id "ENSRNOG00000002001_tx_10"; exon_id "11_44627363_44627461_+"; exonnum "33"; txlen "5713";
11	ENSEMBL114_rn	exon	44627363	44627461	148.234717886052	+	.	gene_id "ENSRNOG00000002001"; transcript_id "ENSRNOG00000002001_tx_2"; exon_id "11_44627363_44627461_+"; exonnum "32"; txlen "5620";
11	ENSEMBL114_rn	exon	44627363	44627461	106.919790035659	+	.	gene_id "ENSRNOG00000002001"; transcript_id "ENSRNOG00000002001_tx_3"; exon_id "11_44627363_44627461_+"; exonnum "33"; txlen "5635";
11	ENSEMBL114_rn	exon	44627363	44627461	12.5568147218872	+	.	gene_id "ENSRNOG00000002001"; transcript_id "ENSRNOG00000002001_tx_9"; exon_id "11_44627363_44627461_+"; exonnum "32"; txlen "5698";
11	ensembl	exon	44630146	44630313	0	+	.	gene_id "ENSRNOG00000002001"; gene_version "10"; transcript_id "ENSRNOT00000114620"; transcript_version "2"; exon_number "32"; gene_name "Itsn1"; gene_source "ensembl"; gene_biotype "protein_coding"; transcript_name "Itsn1-206"; transcript_source "ensembl"; transcript_biotype "protein_coding"; exon_id "ENSRNOE00000526532"; exon_version "1";
11	ensembl	CDS	44630146	44630313	0	+	0	gene_id "ENSRNOG00000002001"; gene_version "10"; transcript_id "ENSRNOT00000114620"; transcript_version "2"; exon_number "32"; gene_name "Itsn1"; gene_source "ensembl"; gene_biotype "protein_coding"; transcript_name "Itsn1-206"; transcript_source "ensembl"; transcript_biotype "protein_coding"; protein_id "ENSRNOP00000077439"; protein_version "1";
11	ensembl	exon	44630146	44630313	0	+	.	gene_id "ENSRNOG00000002001"; gene_version "10"; transcript_id "ENSRNOT00000096706"; transcript_version "2"; exon_number "33"; gene_name "Itsn1"; gene_source "ensembl"; gene_biotype "protein_coding"; transcript_name "Itsn1-203"; transcript_source "ensembl"; transcript_biotype "protein_coding"; exon_id "ENSRNOE00000526532"; exon_version "1";
11	ensembl	CDS	44630146	44630313	0	+	0	gene_id "ENSRNOG00000002001"; gene_version "10"; transcript_id "ENSRNOT00000096706"; transcript_version "2"; exon_number "33"; gene_name "Itsn1"; gene_source "ensembl"; gene_biotype "protein_coding"; transcript_name "Itsn1-203"; transcript_source "ensembl"; transcript_biotype "protein_coding"; protein_id "ENSRNOP00000097531"; protein_version "1";
11	ensembl	exon	44630146	44630313	0	+	.	gene_id "ENSRNOG00000002001"; gene_version "10"; transcript_id "ENSRNOT00000096792"; transcript_version "2"; exon_number "32"; gene_name "Itsn1"; gene_source "ensembl"; gene_biotype "protein_coding"; transcript_name "Itsn1-204"; transcript_source "ensembl"; transcript_biotype "protein_coding"; exon_id "ENSRNOE00000526532"; exon_version "1"; tag "Ensembl_canonical";
11	ensembl	CDS	44630146	44630313	0	+	0	gene_id "ENSRNOG00000002001"; gene_version "10"; transcript_id "ENSRNOT00000096792"; transcript_version "2"; exon_number "32"; gene_name "Itsn1"; gene_source "ensembl"; gene_biotype "protein_coding"; transcript_name "Itsn1-204"; transcript_source "ensembl"; transcript_biotype "protein_coding"; protein_id "ENSRNOP00000095645"; protein_version "2"; tag "Ensembl_canonical";
11	ENSEMBL114_rn	exon	44630146	44630313	10.9176074042727	+	.	gene_id "ENSRNOG00000002001"; transcript_id "ENSRNOG00000002001_tx_10"; exon_id "11_44630146_44630313_+"; exonnum "34"; txlen "5713";
11	ENSEMBL114_rn	exon	44630146	44630313	148.234717886052	+	.	gene_id "ENSRNOG00000002001"; transcript_id "ENSRNOG00000002001_tx_2"; exon_id "11_44630146_44630313_+"; exonnum "33"; txlen "5620";
11	ENSEMBL114_rn	exon	44630146	44630313	106.919790035659	+	.	gene_id "ENSRNOG00000002001"; transcript_id "ENSRNOG00000002001_tx_3"; exon_id "11_44630146_44630313_+"; exonnum "34"; txlen "5635";
11	ENSEMBL114_rn	exon	44630146	44630313	12.5568147218872	+	.	gene_id "ENSRNOG00000002001"; transcript_id "ENSRNOG00000002001_tx_9"; exon_id "11_44630146_44630313_+"; exonnum "33"; txlen "5698";
11	ensembl	start_codon	44632547	44632549	0	+	0	gene_id "ENSRNOG00000002001"; gene_version "10"; transcript_id "ENSRNOT00000110949"; transcript_version "2"; exon_number "1"; gene_name "Itsn1"; gene_source "ensembl"; gene_biotype "protein_coding"; transcript_name "Itsn1-205"; transcript_source "ensembl"; transcript_biotype "protein_coding";
11	ensembl	exon	44632547	44632561	0	+	.	gene_id "ENSRNOG00000002001"; gene_version "10"; transcript_id "ENSRNOT00000110949"; transcript_version "2"; exon_number "1"; gene_name "Itsn1"; gene_source "ensembl"; gene_biotype "protein_coding"; transcript_name "Itsn1-205"; transcript_source "ensembl"; transcript_biotype "protein_coding"; exon_id "ENSRNOE00000733739"; exon_version "1";
11	ensembl	CDS	44632547	44632561	0	+	0	gene_id "ENSRNOG00000002001"; gene_version "10"; transcript_id "ENSRNOT00000110949"; transcript_version "2"; exon_number "1"; gene_name "Itsn1"; gene_source "ensembl"; gene_biotype "protein_coding"; transcript_name "Itsn1-205"; transcript_source "ensembl"; transcript_biotype "protein_coding"; protein_id "ENSRNOP00000089593"; protein_version "1";
11	ensembl	transcript	44632547	44646598	0	+	.	gene_id "ENSRNOG00000002001"; gene_version "10"; transcript_id "ENSRNOT00000110949"; transcript_version "2"; gene_name "Itsn1"; gene_source "ensembl"; gene_biotype "protein_coding"; transcript_name "Itsn1-205"; transcript_source "ensembl"; transcript_biotype "protein_coding";
11	ensembl	exon	44633200	44633412	0	+	.	gene_id "ENSRNOG00000002001"; gene_version "10"; transcript_id "ENSRNOT00000110949"; transcript_version "2"; exon_number "2"; gene_name "Itsn1"; gene_source "ensembl"; gene_biotype "protein_coding"; transcript_name "Itsn1-205"; transcript_source "ensembl"; transcript_biotype "protein_coding"; exon_id "ENSRNOE00000529548"; exon_version "1";
11	ensembl	CDS	44633200	44633412	0	+	0	gene_id "ENSRNOG00000002001"; gene_version "10"; transcript_id "ENSRNOT00000110949"; transcript_version "2"; exon_number "2"; gene_name "Itsn1"; gene_source "ensembl"; gene_biotype "protein_coding"; transcript_name "Itsn1-205"; transcript_source "ensembl"; transcript_biotype "protein_coding"; protein_id "ENSRNOP00000089593"; protein_version "1";
11	ensembl	exon	44633200	44633412	0	+	.	gene_id "ENSRNOG00000002001"; gene_version "10"; transcript_id "ENSRNOT00000114620"; transcript_version "2"; exon_number "33"; gene_name "Itsn1"; gene_source "ensembl"; gene_biotype "protein_coding"; transcript_name "Itsn1-206"; transcript_source "ensembl"; transcript_biotype "protein_coding"; exon_id "ENSRNOE00000529548"; exon_version "1";
11	ensembl	CDS	44633200	44633412	0	+	0	gene_id "ENSRNOG00000002001"; gene_version "10"; transcript_id "ENSRNOT00000114620"; transcript_version "2"; exon_number "33"; gene_name "Itsn1"; gene_source "ensembl"; gene_biotype "protein_coding"; transcript_name "Itsn1-206"; transcript_source "ensembl"; transcript_biotype "protein_coding"; protein_id "ENSRNOP00000077439"; protein_version "1";
11	ensembl	exon	44633200	44633412	0	+	.	gene_id "ENSRNOG00000002001"; gene_version "10"; transcript_id "ENSRNOT00000096706"; transcript_version "2"; exon_number "34"; gene_name "Itsn1"; gene_source "ensembl"; gene_biotype "protein_coding"; transcript_name "Itsn1-203"; transcript_source "ensembl"; transcript_biotype "protein_coding"; exon_id "ENSRNOE00000529548"; exon_version "1";
11	ensembl	CDS	44633200	44633412	0	+	0	gene_id "ENSRNOG00000002001"; gene_version "10"; transcript_id "ENSRNOT00000096706"; transcript_version "2"; exon_number "34"; gene_name "Itsn1"; gene_source "ensembl"; gene_biotype "protein_coding"; transcript_name "Itsn1-203"; transcript_source "ensembl"; transcript_biotype "protein_coding"; protein_id "ENSRNOP00000097531"; protein_version "1";
11	ensembl	exon	44633200	44633412	0	+	.	gene_id "ENSRNOG00000002001"; gene_version "10"; transcript_id "ENSRNOT00000096792"; transcript_version "2"; exon_number "33"; gene_name "Itsn1"; gene_source "ensembl"; gene_biotype "protein_coding"; transcript_name "Itsn1-204"; transcript_source "ensembl"; transcript_biotype "protein_coding"; exon_id "ENSRNOE00000529548"; exon_version "1"; tag "Ensembl_canonical";
11	ensembl	CDS	44633200	44633412	0	+	0	gene_id "ENSRNOG00000002001"; gene_version "10"; transcript_id "ENSRNOT00000096792"; transcript_version "2"; exon_number "33"; gene_name "Itsn1"; gene_source "ensembl"; gene_biotype "protein_coding"; transcript_name "Itsn1-204"; transcript_source "ensembl"; transcript_biotype "protein_coding"; protein_id "ENSRNOP00000095645"; protein_version "2"; tag "Ensembl_canonical";
11	ENSEMBL114_rn	exon	44633200	44633412	10.9176074042727	+	.	gene_id "ENSRNOG00000002001"; transcript_id "ENSRNOG00000002001_tx_10"; exon_id "11_44633200_44633412_+"; exonnum "35"; txlen "5713";
11	ENSEMBL114_rn	exon	44633200	44633412	148.234717886052	+	.	gene_id "ENSRNOG00000002001"; transcript_id "ENSRNOG00000002001_tx_2"; exon_id "11_44633200_44633412_+"; exonnum "34"; txlen "5620";
11	ENSEMBL114_rn	exon	44633200	44633412	106.919790035659	+	.	gene_id "ENSRNOG00000002001"; transcript_id "ENSRNOG00000002001_tx_3"; exon_id "11_44633200_44633412_+"; exonnum "35"; txlen "5635";
11	ENSEMBL114_rn	exon	44633200	44633412	12.5568147218872	+	.	gene_id "ENSRNOG00000002001"; transcript_id "ENSRNOG00000002001_tx_9"; exon_id "11_44633200_44633412_+"; exonnum "34"; txlen "5698";
11	ensembl	exon	44634586	44634707	0	+	.	gene_id "ENSRNOG00000002001"; gene_version "10"; transcript_id "ENSRNOT00000110949"; transcript_version "2"; exon_number "3"; gene_name "Itsn1"; gene_source "ensembl"; gene_biotype "protein_coding"; transcript_name "Itsn1-205"; transcript_source "ensembl"; transcript_biotype "protein_coding"; exon_id "ENSRNOE00000569423"; exon_version "1";
11	ensembl	CDS	44634586	44634707	0	+	0	gene_id "ENSRNOG00000002001"; gene_version "10"; transcript_id "ENSRNOT00000110949"; transcript_version "2"; exon_number "3"; gene_name "Itsn1"; gene_source "ensembl"; gene_biotype "protein_coding"; transcript_name "Itsn1-205"; transcript_source "ensembl"; transcript_biotype "protein_coding"; protein_id "ENSRNOP00000089593"; protein_version "1";
11	ensembl	exon	44634586	44634707	0	+	.	gene_id "ENSRNOG00000002001"; gene_version "10"; transcript_id "ENSRNOT00000114620"; transcript_version "2"; exon_number "34"; gene_name "Itsn1"; gene_source "ensembl"; gene_biotype "protein_coding"; transcript_name "Itsn1-206"; transcript_source "ensembl"; transcript_biotype "protein_coding"; exon_id "ENSRNOE00000569423"; exon_version "1";
11	ensembl	CDS	44634586	44634707	0	+	0	gene_id "ENSRNOG00000002001"; gene_version "10"; transcript_id "ENSRNOT00000114620"; transcript_version "2"; exon_number "34"; gene_name "Itsn1"; gene_source "ensembl"; gene_biotype "protein_coding"; transcript_name "Itsn1-206"; transcript_source "ensembl"; transcript_biotype "protein_coding"; protein_id "ENSRNOP00000077439"; protein_version "1";
11	ensembl	exon	44634586	44634707	0	+	.	gene_id "ENSRNOG00000002001"; gene_version "10"; transcript_id "ENSRNOT00000096706"; transcript_version "2"; exon_number "35"; gene_name "Itsn1"; gene_source "ensembl"; gene_biotype "protein_coding"; transcript_name "Itsn1-203"; transcript_source "ensembl"; transcript_biotype "protein_coding"; exon_id "ENSRNOE00000569423"; exon_version "1";
11	ensembl	CDS	44634586	44634707	0	+	0	gene_id "ENSRNOG00000002001"; gene_version "10"; transcript_id "ENSRNOT00000096706"; transcript_version "2"; exon_number "35"; gene_name "Itsn1"; gene_source "ensembl"; gene_biotype "protein_coding"; transcript_name "Itsn1-203"; transcript_source "ensembl"; transcript_biotype "protein_coding"; protein_id "ENSRNOP00000097531"; protein_version "1";
11	ensembl	exon	44634586	44634707	0	+	.	gene_id "ENSRNOG00000002001"; gene_version "10"; transcript_id "ENSRNOT00000096792"; transcript_version "2"; exon_number "34"; gene_name "Itsn1"; gene_source "ensembl"; gene_biotype "protein_coding"; transcript_name "Itsn1-204"; transcript_source "ensembl"; transcript_biotype "protein_coding"; exon_id "ENSRNOE00000569423"; exon_version "1"; tag "Ensembl_canonical";
11	ensembl	CDS	44634586	44634707	0	+	0	gene_id "ENSRNOG00000002001"; gene_version "10"; transcript_id "ENSRNOT00000096792"; transcript_version "2"; exon_number "34"; gene_name "Itsn1"; gene_source "ensembl"; gene_biotype "protein_coding"; transcript_name "Itsn1-204"; transcript_source "ensembl"; transcript_biotype "protein_coding"; protein_id "ENSRNOP00000095645"; protein_version "2"; tag "Ensembl_canonical";
11	ENSEMBL114_rn	exon	44634586	44634707	10.9176074042727	+	.	gene_id "ENSRNOG00000002001"; transcript_id "ENSRNOG00000002001_tx_10"; exon_id "11_44634586_44634707_+"; exonnum "36"; txlen "5713";
11	ENSEMBL114_rn	exon	44634586	44634707	148.234717886052	+	.	gene_id "ENSRNOG00000002001"; transcript_id "ENSRNOG00000002001_tx_2"; exon_id "11_44634586_44634707_+"; exonnum "35"; txlen "5620";
11	ENSEMBL114_rn	exon	44634586	44634707	106.919790035659	+	.	gene_id "ENSRNOG00000002001"; transcript_id "ENSRNOG00000002001_tx_3"; exon_id "11_44634586_44634707_+"; exonnum "36"; txlen "5635";
11	ENSEMBL114_rn	exon	44634586	44634707	12.5568147218872	+	.	gene_id "ENSRNOG00000002001"; transcript_id "ENSRNOG00000002001_tx_9"; exon_id "11_44634586_44634707_+"; exonnum "35"; txlen "5698";
11	ensembl	exon	44635974	44636056	0	+	.	gene_id "ENSRNOG00000002001"; gene_version "10"; transcript_id "ENSRNOT00000110949"; transcript_version "2"; exon_number "4"; gene_name "Itsn1"; gene_source "ensembl"; gene_biotype "protein_coding"; transcript_name "Itsn1-205"; transcript_source "ensembl"; transcript_biotype "protein_coding"; exon_id "ENSRNOE00000556450"; exon_version "1";
11	ensembl	CDS	44635974	44636056	0	+	1	gene_id "ENSRNOG00000002001"; gene_version "10"; transcript_id "ENSRNOT00000110949"; transcript_version "2"; exon_number "4"; gene_name "Itsn1"; gene_source "ensembl"; gene_biotype "protein_coding"; transcript_name "Itsn1-205"; transcript_source "ensembl"; transcript_biotype "protein_coding"; protein_id "ENSRNOP00000089593"; protein_version "1";
11	ensembl	exon	44635974	44636056	0	+	.	gene_id "ENSRNOG00000002001"; gene_version "10"; transcript_id "ENSRNOT00000114620"; transcript_version "2"; exon_number "35"; gene_name "Itsn1"; gene_source "ensembl"; gene_biotype "protein_coding"; transcript_name "Itsn1-206"; transcript_source "ensembl"; transcript_biotype "protein_coding"; exon_id "ENSRNOE00000556450"; exon_version "1";
11	ensembl	CDS	44635974	44636056	0	+	1	gene_id "ENSRNOG00000002001"; gene_version "10"; transcript_id "ENSRNOT00000114620"; transcript_version "2"; exon_number "35"; gene_name "Itsn1"; gene_source "ensembl"; gene_biotype "protein_coding"; transcript_name "Itsn1-206"; transcript_source "ensembl"; transcript_biotype "protein_coding"; protein_id "ENSRNOP00000077439"; protein_version "1";
11	ensembl	exon	44635974	44636056	0	+	.	gene_id "ENSRNOG00000002001"; gene_version "10"; transcript_id "ENSRNOT00000096706"; transcript_version "2"; exon_number "36"; gene_name "Itsn1"; gene_source "ensembl"; gene_biotype "protein_coding"; transcript_name "Itsn1-203"; transcript_source "ensembl"; transcript_biotype "protein_coding"; exon_id "ENSRNOE00000556450"; exon_version "1";
11	ensembl	CDS	44635974	44636056	0	+	1	gene_id "ENSRNOG00000002001"; gene_version "10"; transcript_id "ENSRNOT00000096706"; transcript_version "2"; exon_number "36"; gene_name "Itsn1"; gene_source "ensembl"; gene_biotype "protein_coding"; transcript_name "Itsn1-203"; transcript_source "ensembl"; transcript_biotype "protein_coding"; protein_id "ENSRNOP00000097531"; protein_version "1";
11	ensembl	exon	44635974	44636056	0	+	.	gene_id "ENSRNOG00000002001"; gene_version "10"; transcript_id "ENSRNOT00000096792"; transcript_version "2"; exon_number "35"; gene_name "Itsn1"; gene_source "ensembl"; gene_biotype "protein_coding"; transcript_name "Itsn1-204"; transcript_source "ensembl"; transcript_biotype "protein_coding"; exon_id "ENSRNOE00000556450"; exon_version "1"; tag "Ensembl_canonical";
11	ensembl	CDS	44635974	44636056	0	+	1	gene_id "ENSRNOG00000002001"; gene_version "10"; transcript_id "ENSRNOT00000096792"; transcript_version "2"; exon_number "35"; gene_name "Itsn1"; gene_source "ensembl"; gene_biotype "protein_coding"; transcript_name "Itsn1-204"; transcript_source "ensembl"; transcript_biotype "protein_coding"; protein_id "ENSRNOP00000095645"; protein_version "2"; tag "Ensembl_canonical";
11	ENSEMBL114_rn	exon	44635974	44636056	10.9176074042727	+	.	gene_id "ENSRNOG00000002001"; transcript_id "ENSRNOG00000002001_tx_10"; exon_id "11_44635974_44636056_+"; exonnum "37"; txlen "5713";
11	ENSEMBL114_rn	exon	44635974	44636056	148.234717886052	+	.	gene_id "ENSRNOG00000002001"; transcript_id "ENSRNOG00000002001_tx_2"; exon_id "11_44635974_44636056_+"; exonnum "36"; txlen "5620";
11	ENSEMBL114_rn	exon	44635974	44636056	106.919790035659	+	.	gene_id "ENSRNOG00000002001"; transcript_id "ENSRNOG00000002001_tx_3"; exon_id "11_44635974_44636056_+"; exonnum "37"; txlen "5635";
11	ENSEMBL114_rn	exon	44635974	44636056	12.5568147218872	+	.	gene_id "ENSRNOG00000002001"; transcript_id "ENSRNOG00000002001_tx_9"; exon_id "11_44635974_44636056_+"; exonnum "36"; txlen "5698";
11	ensembl	exon	44636322	44636405	0	+	.	gene_id "ENSRNOG00000002001"; gene_version "10"; transcript_id "ENSRNOT00000110949"; transcript_version "2"; exon_number "5"; gene_name "Itsn1"; gene_source "ensembl"; gene_biotype "protein_coding"; transcript_name "Itsn1-205"; transcript_source "ensembl"; transcript_biotype "protein_coding"; exon_id "ENSRNOE00000542568"; exon_version "1";
11	ensembl	CDS	44636322	44636405	0	+	2	gene_id "ENSRNOG00000002001"; gene_version "10"; transcript_id "ENSRNOT00000110949"; transcript_version "2"; exon_number "5"; gene_name "Itsn1"; gene_source "ensembl"; gene_biotype "protein_coding"; transcript_name "Itsn1-205"; transcript_source "ensembl"; transcript_biotype "protein_coding"; protein_id "ENSRNOP00000089593"; protein_version "1";
11	ensembl	exon	44636322	44636405	0	+	.	gene_id "ENSRNOG00000002001"; gene_version "10"; transcript_id "ENSRNOT00000114620"; transcript_version "2"; exon_number "36"; gene_name "Itsn1"; gene_source "ensembl"; gene_biotype "protein_coding"; transcript_name "Itsn1-206"; transcript_source "ensembl"; transcript_biotype "protein_coding"; exon_id "ENSRNOE00000542568"; exon_version "1";
11	ensembl	CDS	44636322	44636405	0	+	2	gene_id "ENSRNOG00000002001"; gene_version "10"; transcript_id "ENSRNOT00000114620"; transcript_version "2"; exon_number "36"; gene_name "Itsn1"; gene_source "ensembl"; gene_biotype "protein_coding"; transcript_name "Itsn1-206"; transcript_source "ensembl"; transcript_biotype "protein_coding"; protein_id "ENSRNOP00000077439"; protein_version "1";
11	ensembl	exon	44636322	44636405	0	+	.	gene_id "ENSRNOG00000002001"; gene_version "10"; transcript_id "ENSRNOT00000096706"; transcript_version "2"; exon_number "37"; gene_name "Itsn1"; gene_source "ensembl"; gene_biotype "protein_coding"; transcript_name "Itsn1-203"; transcript_source "ensembl"; transcript_biotype "protein_coding"; exon_id "ENSRNOE00000542568"; exon_version "1";
11	ensembl	CDS	44636322	44636405	0	+	2	gene_id "ENSRNOG00000002001"; gene_version "10"; transcript_id "ENSRNOT00000096706"; transcript_version "2"; exon_number "37"; gene_name "Itsn1"; gene_source "ensembl"; gene_biotype "protein_coding"; transcript_name "Itsn1-203"; transcript_source "ensembl"; transcript_biotype "protein_coding"; protein_id "ENSRNOP00000097531"; protein_version "1";
11	ensembl	exon	44636322	44636405	0	+	.	gene_id "ENSRNOG00000002001"; gene_version "10"; transcript_id "ENSRNOT00000096792"; transcript_version "2"; exon_number "36"; gene_name "Itsn1"; gene_source "ensembl"; gene_biotype "protein_coding"; transcript_name "Itsn1-204"; transcript_source "ensembl"; transcript_biotype "protein_coding"; exon_id "ENSRNOE00000542568"; exon_version "1"; tag "Ensembl_canonical";
11	ensembl	CDS	44636322	44636405	0	+	2	gene_id "ENSRNOG00000002001"; gene_version "10"; transcript_id "ENSRNOT00000096792"; transcript_version "2"; exon_number "36"; gene_name "Itsn1"; gene_source "ensembl"; gene_biotype "protein_coding"; transcript_name "Itsn1-204"; transcript_source "ensembl"; transcript_biotype "protein_coding"; protein_id "ENSRNOP00000095645"; protein_version "2"; tag "Ensembl_canonical";
11	ENSEMBL114_rn	exon	44636322	44636405	10.9176074042727	+	.	gene_id "ENSRNOG00000002001"; transcript_id "ENSRNOG00000002001_tx_10"; exon_id "11_44636322_44636405_+"; exonnum "38"; txlen "5713";
11	ENSEMBL114_rn	exon	44636322	44636405	148.234717886052	+	.	gene_id "ENSRNOG00000002001"; transcript_id "ENSRNOG00000002001_tx_2"; exon_id "11_44636322_44636405_+"; exonnum "37"; txlen "5620";
11	ENSEMBL114_rn	exon	44636322	44636405	106.919790035659	+	.	gene_id "ENSRNOG00000002001"; transcript_id "ENSRNOG00000002001_tx_3"; exon_id "11_44636322_44636405_+"; exonnum "38"; txlen "5635";
11	ENSEMBL114_rn	exon	44636322	44636405	12.5568147218872	+	.	gene_id "ENSRNOG00000002001"; transcript_id "ENSRNOG00000002001_tx_9"; exon_id "11_44636322_44636405_+"; exonnum "37"; txlen "5698";
11	ensembl	exon	44636831	44637004	0	+	.	gene_id "ENSRNOG00000002001"; gene_version "10"; transcript_id "ENSRNOT00000110949"; transcript_version "2"; exon_number "6"; gene_name "Itsn1"; gene_source "ensembl"; gene_biotype "protein_coding"; transcript_name "Itsn1-205"; transcript_source "ensembl"; transcript_biotype "protein_coding"; exon_id "ENSRNOE00000539468"; exon_version "1";
11	ensembl	CDS	44636831	44637004	0	+	2	gene_id "ENSRNOG00000002001"; gene_version "10"; transcript_id "ENSRNOT00000110949"; transcript_version "2"; exon_number "6"; gene_name "Itsn1"; gene_source "ensembl"; gene_biotype "protein_coding"; transcript_name "Itsn1-205"; transcript_source "ensembl"; transcript_biotype "protein_coding"; protein_id "ENSRNOP00000089593"; protein_version "1";
11	ensembl	exon	44636831	44637004	0	+	.	gene_id "ENSRNOG00000002001"; gene_version "10"; transcript_id "ENSRNOT00000114620"; transcript_version "2"; exon_number "37"; gene_name "Itsn1"; gene_source "ensembl"; gene_biotype "protein_coding"; transcript_name "Itsn1-206"; transcript_source "ensembl"; transcript_biotype "protein_coding"; exon_id "ENSRNOE00000539468"; exon_version "1";
11	ensembl	CDS	44636831	44637004	0	+	2	gene_id "ENSRNOG00000002001"; gene_version "10"; transcript_id "ENSRNOT00000114620"; transcript_version "2"; exon_number "37"; gene_name "Itsn1"; gene_source "ensembl"; gene_biotype "protein_coding"; transcript_name "Itsn1-206"; transcript_source "ensembl"; transcript_biotype "protein_coding"; protein_id "ENSRNOP00000077439"; protein_version "1";
11	ensembl	exon	44636831	44637004	0	+	.	gene_id "ENSRNOG00000002001"; gene_version "10"; transcript_id "ENSRNOT00000096706"; transcript_version "2"; exon_number "38"; gene_name "Itsn1"; gene_source "ensembl"; gene_biotype "protein_coding"; transcript_name "Itsn1-203"; transcript_source "ensembl"; transcript_biotype "protein_coding"; exon_id "ENSRNOE00000539468"; exon_version "1";
11	ensembl	CDS	44636831	44637004	0	+	2	gene_id "ENSRNOG00000002001"; gene_version "10"; transcript_id "ENSRNOT00000096706"; transcript_version "2"; exon_number "38"; gene_name "Itsn1"; gene_source "ensembl"; gene_biotype "protein_coding"; transcript_name "Itsn1-203"; transcript_source "ensembl"; transcript_biotype "protein_coding"; protein_id "ENSRNOP00000097531"; protein_version "1";
11	ensembl	exon	44636831	44637004	0	+	.	gene_id "ENSRNOG00000002001"; gene_version "10"; transcript_id "ENSRNOT00000096792"; transcript_version "2"; exon_number "37"; gene_name "Itsn1"; gene_source "ensembl"; gene_biotype "protein_coding"; transcript_name "Itsn1-204"; transcript_source "ensembl"; transcript_biotype "protein_coding"; exon_id "ENSRNOE00000539468"; exon_version "1"; tag "Ensembl_canonical";
11	ensembl	CDS	44636831	44637004	0	+	2	gene_id "ENSRNOG00000002001"; gene_version "10"; transcript_id "ENSRNOT00000096792"; transcript_version "2"; exon_number "37"; gene_name "Itsn1"; gene_source "ensembl"; gene_biotype "protein_coding"; transcript_name "Itsn1-204"; transcript_source "ensembl"; transcript_biotype "protein_coding"; protein_id "ENSRNOP00000095645"; protein_version "2"; tag "Ensembl_canonical";
11	ENSEMBL114_rn	exon	44636831	44637004	10.9176074042727	+	.	gene_id "ENSRNOG00000002001"; transcript_id "ENSRNOG00000002001_tx_10"; exon_id "11_44636831_44637004_+"; exonnum "39"; txlen "5713";
11	ENSEMBL114_rn	exon	44636831	44637004	148.234717886052	+	.	gene_id "ENSRNOG00000002001"; transcript_id "ENSRNOG00000002001_tx_2"; exon_id "11_44636831_44637004_+"; exonnum "38"; txlen "5620";
11	ENSEMBL114_rn	exon	44636831	44637004	106.919790035659	+	.	gene_id "ENSRNOG00000002001"; transcript_id "ENSRNOG00000002001_tx_3"; exon_id "11_44636831_44637004_+"; exonnum "39"; txlen "5635";
11	ENSEMBL114_rn	exon	44636831	44637004	12.5568147218872	+	.	gene_id "ENSRNOG00000002001"; transcript_id "ENSRNOG00000002001_tx_9"; exon_id "11_44636831_44637004_+"; exonnum "38"; txlen "5698";
11	ensembl	CDS	44638666	44638811	0	+	2	gene_id "ENSRNOG00000002001"; gene_version "10"; transcript_id "ENSRNOT00000110949"; transcript_version "2"; exon_number "7"; gene_name "Itsn1"; gene_source "ensembl"; gene_biotype "protein_coding"; transcript_name "Itsn1-205"; transcript_source "ensembl"; transcript_biotype "protein_coding"; protein_id "ENSRNOP00000089593"; protein_version "1";
11	ensembl	CDS	44638666	44638811	0	+	2	gene_id "ENSRNOG00000002001"; gene_version "10"; transcript_id "ENSRNOT00000114620"; transcript_version "2"; exon_number "38"; gene_name "Itsn1"; gene_source "ensembl"; gene_biotype "protein_coding"; transcript_name "Itsn1-206"; transcript_source "ensembl"; transcript_biotype "protein_coding"; protein_id "ENSRNOP00000077439"; protein_version "1";
11	ensembl	CDS	44638666	44638811	0	+	2	gene_id "ENSRNOG00000002001"; gene_version "10"; transcript_id "ENSRNOT00000096706"; transcript_version "2"; exon_number "39"; gene_name "Itsn1"; gene_source "ensembl"; gene_biotype "protein_coding"; transcript_name "Itsn1-203"; transcript_source "ensembl"; transcript_biotype "protein_coding"; protein_id "ENSRNOP00000097531"; protein_version "1";
11	ensembl	CDS	44638666	44638811	0	+	2	gene_id "ENSRNOG00000002001"; gene_version "10"; transcript_id "ENSRNOT00000096792"; transcript_version "2"; exon_number "38"; gene_name "Itsn1"; gene_source "ensembl"; gene_biotype "protein_coding"; transcript_name "Itsn1-204"; transcript_source "ensembl"; transcript_biotype "protein_coding"; protein_id "ENSRNOP00000095645"; protein_version "2"; tag "Ensembl_canonical";
11	ensembl	exon	44638666	44639141	0	+	.	gene_id "ENSRNOG00000002001"; gene_version "10"; transcript_id "ENSRNOT00000096706"; transcript_version "2"; exon_number "39"; gene_name "Itsn1"; gene_source "ensembl"; gene_biotype "protein_coding"; transcript_name "Itsn1-203"; transcript_source "ensembl"; transcript_biotype "protein_coding"; exon_id "ENSRNOE00000780651"; exon_version "1";
11	ENSEMBL114_rn	exon	44638666	44639141	10.9176074042727	+	.	gene_id "ENSRNOG00000002001"; transcript_id "ENSRNOG00000002001_tx_10"; exon_id "11_44638666_44639141_+"; exonnum "40"; txlen "5713";
11	ENSEMBL114_rn	exon	44638666	44639141	148.234717886052	+	.	gene_id "ENSRNOG00000002001"; transcript_id "ENSRNOG00000002001_tx_2"; exon_id "11_44638666_44639141_+"; exonnum "39"; txlen "5620";
11	ENSEMBL114_rn	exon	44638666	44639141	106.919790035659	+	.	gene_id "ENSRNOG00000002001"; transcript_id "ENSRNOG00000002001_tx_3"; exon_id "11_44638666_44639141_+"; exonnum "40"; txlen "5635";
11	ENSEMBL114_rn	exon	44638666	44639141	12.5568147218872	+	.	gene_id "ENSRNOG00000002001"; transcript_id "ENSRNOG00000002001_tx_9"; exon_id "11_44638666_44639141_+"; exonnum "39"; txlen "5698";
11	ensembl	exon	44638666	44646598	0	+	.	gene_id "ENSRNOG00000002001"; gene_version "10"; transcript_id "ENSRNOT00000110949"; transcript_version "2"; exon_number "7"; gene_name "Itsn1"; gene_source "ensembl"; gene_biotype "protein_coding"; transcript_name "Itsn1-205"; transcript_source "ensembl"; transcript_biotype "protein_coding"; exon_id "ENSRNOE00000619551"; exon_version "2";
11	ensembl	exon	44638666	44646598	0	+	.	gene_id "ENSRNOG00000002001"; gene_version "10"; transcript_id "ENSRNOT00000114620"; transcript_version "2"; exon_number "38"; gene_name "Itsn1"; gene_source "ensembl"; gene_biotype "protein_coding"; transcript_name "Itsn1-206"; transcript_source "ensembl"; transcript_biotype "protein_coding"; exon_id "ENSRNOE00000619551"; exon_version "2";
11	ensembl	exon	44638666	44646598	0	+	.	gene_id "ENSRNOG00000002001"; gene_version "10"; transcript_id "ENSRNOT00000096792"; transcript_version "2"; exon_number "38"; gene_name "Itsn1"; gene_source "ensembl"; gene_biotype "protein_coding"; transcript_name "Itsn1-204"; transcript_source "ensembl"; transcript_biotype "protein_coding"; exon_id "ENSRNOE00000619551"; exon_version "2"; tag "Ensembl_canonical";
11	ensembl	stop_codon	44638812	44638814	0	+	0	gene_id "ENSRNOG00000002001"; gene_version "10"; transcript_id "ENSRNOT00000110949"; transcript_version "2"; exon_number "7"; gene_name "Itsn1"; gene_source "ensembl"; gene_biotype "protein_coding"; transcript_name "Itsn1-205"; transcript_source "ensembl"; transcript_biotype "protein_coding";
11	ensembl	stop_codon	44638812	44638814	0	+	0	gene_id "ENSRNOG00000002001"; gene_version "10"; transcript_id "ENSRNOT00000114620"; transcript_version "2"; exon_number "38"; gene_name "Itsn1"; gene_source "ensembl"; gene_biotype "protein_coding"; transcript_name "Itsn1-206"; transcript_source "ensembl"; transcript_biotype "protein_coding";
11	ensembl	stop_codon	44638812	44638814	0	+	0	gene_id "ENSRNOG00000002001"; gene_version "10"; transcript_id "ENSRNOT00000096706"; transcript_version "2"; exon_number "39"; gene_name "Itsn1"; gene_source "ensembl"; gene_biotype "protein_coding"; transcript_name "Itsn1-203"; transcript_source "ensembl"; transcript_biotype "protein_coding";
11	ensembl	stop_codon	44638812	44638814	0	+	0	gene_id "ENSRNOG00000002001"; gene_version "10"; transcript_id "ENSRNOT00000096792"; transcript_version "2"; exon_number "38"; gene_name "Itsn1"; gene_source "ensembl"; gene_biotype "protein_coding"; transcript_name "Itsn1-204"; transcript_source "ensembl"; transcript_biotype "protein_coding"; tag "Ensembl_canonical";
11	ensembl	three_prime_utr	44638815	44639141	0	+	.	gene_id "ENSRNOG00000002001"; gene_version "10"; transcript_id "ENSRNOT00000096706"; transcript_version "2"; gene_name "Itsn1"; gene_source "ensembl"; gene_biotype "protein_coding"; transcript_name "Itsn1-203"; transcript_source "ensembl"; transcript_biotype "protein_coding";
11	ensembl	three_prime_utr	44638815	44646598	0	+	.	gene_id "ENSRNOG00000002001"; gene_version "10"; transcript_id "ENSRNOT00000110949"; transcript_version "2"; gene_name "Itsn1"; gene_source "ensembl"; gene_biotype "protein_coding"; transcript_name "Itsn1-205"; transcript_source "ensembl"; transcript_biotype "protein_coding";
11	ensembl	three_prime_utr	44638815	44646598	0	+	.	gene_id "ENSRNOG00000002001"; gene_version "10"; transcript_id "ENSRNOT00000114620"; transcript_version "2"; gene_name "Itsn1"; gene_source "ensembl"; gene_biotype "protein_coding"; transcript_name "Itsn1-206"; transcript_source "ensembl"; transcript_biotype "protein_coding";
11	ensembl	three_prime_utr	44638815	44646598	0	+	.	gene_id "ENSRNOG00000002001"; gene_version "10"; transcript_id "ENSRNOT00000096792"; transcript_version "2"; gene_name "Itsn1"; gene_source "ensembl"; gene_biotype "protein_coding"; transcript_name "Itsn1-204"; transcript_source "ensembl"; transcript_biotype "protein_coding"; tag "Ensembl_canonical";
11	sraer114_es	exon	44690421	44690544	0.170493385673626	+	.	gene_id "sraer114_gene_1310_4"; transcript_id "sraer114_gene_1310_4_tx_1"; exon_id "11_44690421_44690544_+"; exonnum "1"; txlen "960";
11	sraer114_es	exon	44690421	44690544	0.0257471232469088	+	.	gene_id "sraer114_gene_1310_4"; transcript_id "sraer114_gene_1310_4_tx_3"; exon_id "11_44690421_44690544_+"; exonnum "1"; txlen "1056";
11	sraer114_mid	exon	44701382	44702053	0.170493385673626	+	.	gene_id "sraer114_gene_1310_4"; transcript_id "sraer114_gene_1310_4_tx_1"; exon_id "11_44701382_44702053_+"; exonnum "2"; txlen "960";
11	sraer114_mid	exon	44701382	44702053	0.0257471232469088	+	.	gene_id "sraer114_gene_1310_4"; transcript_id "sraer114_gene_1310_4_tx_3"; exon_id "11_44701382_44702053_+"; exonnum "2"; txlen "1056";
11	sraer114_mid	exon	44712552	44712647	0.0257471232469088	+	.	gene_id "sraer114_gene_1310_4"; transcript_id "sraer114_gene_1310_4_tx_3"; exon_id "11_44712552_44712647_+"; exonnum "3"; txlen "1056";
11	sraer114_mid	exon	44713479	44713642	0.170493385673626	+	.	gene_id "sraer114_gene_1310_4"; transcript_id "sraer114_gene_1310_4_tx_1"; exon_id "11_44713479_44713642_+"; exonnum "3"; txlen "960";
11	sraer114_mid	exon	44713479	44713642	0.0257471232469088	+	.	gene_id "sraer114_gene_1310_4"; transcript_id "sraer114_gene_1310_4_tx_3"; exon_id "11_44713479_44713642_+"; exonnum "4"; txlen "1056";
11	ensembl	exon	44775447	44775650	0	+	.	gene_id "ENSRNOG00000088068"; gene_version "1"; transcript_id "ENSRNOT00000164051"; transcript_version "1"; exon_number "1"; gene_source "ensembl"; gene_biotype "lncRNA"; transcript_source "ensembl"; transcript_biotype "lncRNA"; exon_id "ENSRNOE00000797764"; exon_version "1";
11	ensembl	gene	44775447	44779860	0	+	.	gene_id "ENSRNOG00000088068"; gene_version "1"; gene_source "ensembl"; gene_biotype "lncRNA";
11	ensembl	transcript	44775447	44779860	0	+	.	gene_id "ENSRNOG00000088068"; gene_version "1"; transcript_id "ENSRNOT00000164051"; transcript_version "1"; gene_source "ensembl"; gene_biotype "lncRNA"; transcript_source "ensembl"; transcript_biotype "lncRNA";
11	ensembl	exon	44775497	44775957	0	+	.	gene_id "ENSRNOG00000088068"; gene_version "1"; transcript_id "ENSRNOT00000148072"; transcript_version "1"; exon_number "1"; gene_source "ensembl"; gene_biotype "lncRNA"; transcript_source "ensembl"; transcript_biotype "lncRNA"; exon_id "ENSRNOE00000740466"; exon_version "1"; tag "Ensembl_canonical";
11	ensembl	transcript	44775497	44779860	0	+	.	gene_id "ENSRNOG00000088068"; gene_version "1"; transcript_id "ENSRNOT00000148072"; transcript_version "1"; gene_source "ensembl"; gene_biotype "lncRNA"; transcript_source "ensembl"; transcript_biotype "lncRNA"; tag "Ensembl_canonical";
11	ensembl	exon	44775498	44775650	0	+	.	gene_id "ENSRNOG00000088068"; gene_version "1"; transcript_id "ENSRNOT00000171909"; transcript_version "1"; exon_number "1"; gene_source "ensembl"; gene_biotype "lncRNA"; transcript_source "ensembl"; transcript_biotype "lncRNA"; exon_id "ENSRNOE00000706707"; exon_version "1";
11	ensembl	transcript	44775498	44779860	0	+	.	gene_id "ENSRNOG00000088068"; gene_version "1"; transcript_id "ENSRNOT00000171909"; transcript_version "1"; gene_source "ensembl"; gene_biotype "lncRNA"; transcript_source "ensembl"; transcript_biotype "lncRNA";
11	ensembl	exon	44775522	44775650	0	+	.	gene_id "ENSRNOG00000088068"; gene_version "1"; transcript_id "ENSRNOT00000168074"; transcript_version "1"; exon_number "1"; gene_source "ensembl"; gene_biotype "lncRNA"; transcript_source "ensembl"; transcript_biotype "lncRNA"; exon_id "ENSRNOE00000686031"; exon_version "1";
11	ensembl	transcript	44775522	44779860	0	+	.	gene_id "ENSRNOG00000088068"; gene_version "1"; transcript_id "ENSRNOT00000168074"; transcript_version "1"; gene_source "ensembl"; gene_biotype "lncRNA"; transcript_source "ensembl"; transcript_biotype "lncRNA";
11	ensembl	exon	44775808	44775957	0	+	.	gene_id "ENSRNOG00000088068"; gene_version "1"; transcript_id "ENSRNOT00000168074"; transcript_version "1"; exon_number "2"; gene_source "ensembl"; gene_biotype "lncRNA"; transcript_source "ensembl"; transcript_biotype "lncRNA"; exon_id "ENSRNOE00000692426"; exon_version "1";
11	ensembl	exon	44776691	44776910	0	+	.	gene_id "ENSRNOG00000088068"; gene_version "1"; transcript_id "ENSRNOT00000164051"; transcript_version "1"; exon_number "2"; gene_source "ensembl"; gene_biotype "lncRNA"; transcript_source "ensembl"; transcript_biotype "lncRNA"; exon_id "ENSRNOE00000732407"; exon_version "1";
11	ensembl	exon	44776691	44776910	0	+	.	gene_id "ENSRNOG00000088068"; gene_version "1"; transcript_id "ENSRNOT00000148072"; transcript_version "1"; exon_number "2"; gene_source "ensembl"; gene_biotype "lncRNA"; transcript_source "ensembl"; transcript_biotype "lncRNA"; exon_id "ENSRNOE00000732407"; exon_version "1"; tag "Ensembl_canonical";
11	ensembl	exon	44776691	44776910	0	+	.	gene_id "ENSRNOG00000088068"; gene_version "1"; transcript_id "ENSRNOT00000168074"; transcript_version "1"; exon_number "3"; gene_source "ensembl"; gene_biotype "lncRNA"; transcript_source "ensembl"; transcript_biotype "lncRNA"; exon_id "ENSRNOE00000732407"; exon_version "1";
11	ensembl	exon	44777906	44777975	0	+	.	gene_id "ENSRNOG00000088068"; gene_version "1"; transcript_id "ENSRNOT00000164051"; transcript_version "1"; exon_number "3"; gene_source "ensembl"; gene_biotype "lncRNA"; transcript_source "ensembl"; transcript_biotype "lncRNA"; exon_id "ENSRNOE00000793956"; exon_version "1";
11	ensembl	exon	44777906	44777975	0	+	.	gene_id "ENSRNOG00000088068"; gene_version "1"; transcript_id "ENSRNOT00000148072"; transcript_version "1"; exon_number "3"; gene_source "ensembl"; gene_biotype "lncRNA"; transcript_source "ensembl"; transcript_biotype "lncRNA"; exon_id "ENSRNOE00000793956"; exon_version "1"; tag "Ensembl_canonical";
11	ensembl	exon	44778418	44778639	0	+	.	gene_id "ENSRNOG00000088068"; gene_version "1"; transcript_id "ENSRNOT00000164051"; transcript_version "1"; exon_number "4"; gene_source "ensembl"; gene_biotype "lncRNA"; transcript_source "ensembl"; transcript_biotype "lncRNA"; exon_id "ENSRNOE00000691310"; exon_version "1";
11	ensembl	exon	44778418	44779860	0	+	.	gene_id "ENSRNOG00000088068"; gene_version "1"; transcript_id "ENSRNOT00000148072"; transcript_version "1"; exon_number "4"; gene_source "ensembl"; gene_biotype "lncRNA"; transcript_source "ensembl"; transcript_biotype "lncRNA"; exon_id "ENSRNOE00000816377"; exon_version "1"; tag "Ensembl_canonical";
11	ensembl	exon	44778418	44779860	0	+	.	gene_id "ENSRNOG00000088068"; gene_version "1"; transcript_id "ENSRNOT00000171909"; transcript_version "1"; exon_number "2"; gene_source "ensembl"; gene_biotype "lncRNA"; transcript_source "ensembl"; transcript_biotype "lncRNA"; exon_id "ENSRNOE00000816377"; exon_version "1";
11	ensembl	exon	44778418	44779860	0	+	.	gene_id "ENSRNOG00000088068"; gene_version "1"; transcript_id "ENSRNOT00000168074"; transcript_version "1"; exon_number "4"; gene_source "ensembl"; gene_biotype "lncRNA"; transcript_source "ensembl"; transcript_biotype "lncRNA"; exon_id "ENSRNOE00000816377"; exon_version "1";
11	ensembl	exon	44779267	44779860	0	+	.	gene_id "ENSRNOG00000088068"; gene_version "1"; transcript_id "ENSRNOT00000164051"; transcript_version "1"; exon_number "5"; gene_source "ensembl"; gene_biotype "lncRNA"; transcript_source "ensembl"; transcript_biotype "lncRNA"; exon_id "ENSRNOE00000679211"; exon_version "1";
11	sraer114_es	exon	44780552	44780768	0.00175540534573467	+	.	gene_id "ENSRNOG00000059381"; transcript_id "ENSRNOG00000059381_tx_3"; exon_id "11_44780552_44780768_+"; exonnum "1"; txlen "1526";
11	sraer114_es	exon	44781237	44781317	1.38085501898132	+	.	gene_id "ENSRNOG00000059381"; transcript_id "ENSRNOG00000059381_tx_2"; exon_id "11_44781237_44781317_+"; exonnum "1"; txlen "1390";
11	ensembl	five_prime_utr	44781554	44781658	0	+	.	gene_id "ENSRNOG00000059381"; gene_version "3"; transcript_id "ENSRNOT00000087452"; transcript_version "3"; gene_name "Mrps6"; gene_source "ensembl"; gene_biotype "protein_coding"; transcript_name "Mrps6-201"; transcript_source "ensembl"; transcript_biotype "protein_coding"; tag "Ensembl_canonical";
11	ensembl	exon	44781554	44781703	0	+	.	gene_id "ENSRNOG00000059381"; gene_version "3"; transcript_id "ENSRNOT00000087452"; transcript_version "3"; exon_number "1"; gene_name "Mrps6"; gene_source "ensembl"; gene_biotype "protein_coding"; transcript_name "Mrps6-201"; transcript_source "ensembl"; transcript_biotype "protein_coding"; exon_id "ENSRNOE00000573488"; exon_version "2"; tag "Ensembl_canonical";
11	ensembl	gene	44781554	44834962	0	+	.	gene_id "ENSRNOG00000059381"; gene_version "3"; gene_name "Mrps6"; gene_source "ensembl"; gene_biotype "protein_coding";
11	ensembl	transcript	44781554	44834962	0	+	.	gene_id "ENSRNOG00000059381"; gene_version "3"; transcript_id "ENSRNOT00000087452"; transcript_version "3"; gene_name "Mrps6"; gene_source "ensembl"; gene_biotype "protein_coding"; transcript_name "Mrps6-201"; transcript_source "ensembl"; transcript_biotype "protein_coding"; tag "Ensembl_canonical";
11	sraer114_mid	exon	44781568	44781703	1.38085501898132	+	.	gene_id "ENSRNOG00000059381"; transcript_id "ENSRNOG00000059381_tx_2"; exon_id "11_44781568_44781703_+"; exonnum "2"; txlen "1390";
11	sraer114_mid	exon	44781568	44781703	0.00175540534573467	+	.	gene_id "ENSRNOG00000059381"; transcript_id "ENSRNOG00000059381_tx_3"; exon_id "11_44781568_44781703_+"; exonnum "2"; txlen "1526";
11	ensembl	start_codon	44781659	44781661	0	+	0	gene_id "ENSRNOG00000059381"; gene_version "3"; transcript_id "ENSRNOT00000087452"; transcript_version "3"; exon_number "1"; gene_name "Mrps6"; gene_source "ensembl"; gene_biotype "protein_coding"; transcript_name "Mrps6-201"; transcript_source "ensembl"; transcript_biotype "protein_coding"; tag "Ensembl_canonical";
11	ensembl	CDS	44781659	44781703	0	+	0	gene_id "ENSRNOG00000059381"; gene_version "3"; transcript_id "ENSRNOT00000087452"; transcript_version "3"; exon_number "1"; gene_name "Mrps6"; gene_source "ensembl"; gene_biotype "protein_coding"; transcript_name "Mrps6-201"; transcript_source "ensembl"; transcript_biotype "protein_coding"; protein_id "ENSRNOP00000071228"; protein_version "2"; tag "Ensembl_canonical";
11	sraer114_mid	exon	44789410	44789525	0.381409351882515	+	.	gene_id "ENSRNOG00000067988"; transcript_id "ENSRNOG00000067988_tx_1"; exon_id "11_44789410_44789525_+"; exonnum "1"; txlen "11432";
11	sraer114_mid	exon	44789410	44789525	0.172367241078145	+	.	gene_id "ENSRNOG00000067988"; transcript_id "ENSRNOG00000067988_tx_3"; exon_id "11_44789410_44789525_+"; exonnum "1"; txlen "866";
11	sraer114_mid	exon	44789410	44789525	0.119368065564394	+	.	gene_id "ENSRNOG00000067988"; transcript_id "ENSRNOG00000067988_tx_5"; exon_id "11_44789410_44789525_+"; exonnum "1"; txlen "11609";
11	sraer114_mid	exon	44789836	44790022	0.381409351882515	+	.	gene_id "ENSRNOG00000067988"; transcript_id "ENSRNOG00000067988_tx_1"; exon_id "11_44789836_44790022_+"; exonnum "2"; txlen "11432";
11	sraer114_mid	exon	44789836	44790022	0.172367241078145	+	.	gene_id "ENSRNOG00000067988"; transcript_id "ENSRNOG00000067988_tx_3"; exon_id "11_44789836_44790022_+"; exonnum "2"; txlen "866";
11	sraer114_mid	exon	44789836	44790022	0.119368065564394	+	.	gene_id "ENSRNOG00000067988"; transcript_id "ENSRNOG00000067988_tx_5"; exon_id "11_44789836_44790022_+"; exonnum "2"; txlen "11609";
11	sraer114_mid	exon	44790240	44790436	0.381409351882515	+	.	gene_id "ENSRNOG00000067988"; transcript_id "ENSRNOG00000067988_tx_1"; exon_id "11_44790240_44790436_+"; exonnum "3"; txlen "11432";
11	sraer114_mid	exon	44790240	44790436	0.172367241078145	+	.	gene_id "ENSRNOG00000067988"; transcript_id "ENSRNOG00000067988_tx_3"; exon_id "11_44790240_44790436_+"; exonnum "3"; txlen "866";
11	sraer114_mid	exon	44790240	44790436	0.119368065564394	+	.	gene_id "ENSRNOG00000067988"; transcript_id "ENSRNOG00000067988_tx_5"; exon_id "11_44790240_44790436_+"; exonnum "3"; txlen "11609";
11	ensembl	exon	44790297	44790379	0	+	.	gene_id "ENSRNOG00000067988"; gene_version "2"; transcript_id "ENSRNOT00000149806"; transcript_version "1"; exon_number "1"; gene_name "Slc5a3"; gene_source "ensembl"; gene_biotype "protein_coding"; transcript_name "Slc5a3-205"; transcript_source "ensembl"; transcript_biotype "protein_coding"; exon_id "ENSRNOE00000734062"; exon_version "1";
11	ensembl	five_prime_utr	44790297	44790379	0	+	.	gene_id "ENSRNOG00000067988"; gene_version "2"; transcript_id "ENSRNOT00000149806"; transcript_version "1"; gene_name "Slc5a3"; gene_source "ensembl"; gene_biotype "protein_coding"; transcript_name "Slc5a3-205"; transcript_source "ensembl"; transcript_biotype "protein_coding";
11	ensembl	transcript	44790297	44810440	0	+	.	gene_id "ENSRNOG00000067988"; gene_version "2"; transcript_id "ENSRNOT00000149806"; transcript_version "1"; gene_name "Slc5a3"; gene_source "ensembl"; gene_biotype "protein_coding"; transcript_name "Slc5a3-205"; transcript_source "ensembl"; transcript_biotype "protein_coding";
11	ensembl	gene	44790297	44818157	0	+	.	gene_id "ENSRNOG00000067988"; gene_version "2"; gene_name "Slc5a3"; gene_source "ensembl"; gene_biotype "protein_coding";
11	sraer114_mid	exon	44798576	44798941	0.210122086032049	+	.	gene_id "ENSRNOG00000067988"; transcript_id "ENSRNOG00000067988_tx_2"; exon_id "11_44798576_44798941_+"; exonnum "1"; txlen "11298";
11	sraer114_mid	exon	44798576	44798941	0.172367241078145	+	.	gene_id "ENSRNOG00000067988"; transcript_id "ENSRNOG00000067988_tx_3"; exon_id "11_44798576_44798941_+"; exonnum "4"; txlen "866";
11	ensembl	exon	44798576	44798980	0	+	.	gene_id "ENSRNOG00000067988"; gene_version "2"; transcript_id "ENSRNOT00000112717"; transcript_version "2"; exon_number "1"; gene_name "Slc5a3"; gene_source "ensembl"; gene_biotype "protein_coding"; transcript_name "Slc5a3-202"; transcript_source "ensembl"; transcript_biotype "protein_coding"; exon_id "ENSRNOE00000745628"; exon_version "1";
11	ensembl	five_prime_utr	44798576	44798980	0	+	.	gene_id "ENSRNOG00000067988"; gene_version "2"; transcript_id "ENSRNOT00000112717"; transcript_version "2"; gene_name "Slc5a3"; gene_source "ensembl"; gene_biotype "protein_coding"; transcript_name "Slc5a3-202"; transcript_source "ensembl"; transcript_biotype "protein_coding";
11	ensembl	transcript	44798576	44806869	0	+	.	gene_id "ENSRNOG00000067988"; gene_version "2"; transcript_id "ENSRNOT00000112717"; transcript_version "2"; gene_name "Slc5a3"; gene_source "ensembl"; gene_biotype "protein_coding"; transcript_name "Slc5a3-202"; transcript_source "ensembl"; transcript_biotype "protein_coding";
11	ensembl	exon	44798804	44798941	0	+	.	gene_id "ENSRNOG00000067988"; gene_version "2"; transcript_id "ENSRNOT00000126666"; transcript_version "1"; exon_number "1"; gene_name "Slc5a3"; gene_source "ensembl"; gene_biotype "protein_coding"; transcript_name "Slc5a3-203"; transcript_source "ensembl"; transcript_biotype "protein_coding"; exon_id "ENSRNOE00000710631"; exon_version "1";
11	ensembl	five_prime_utr	44798804	44798941	0	+	.	gene_id "ENSRNOG00000067988"; gene_version "2"; transcript_id "ENSRNOT00000126666"; transcript_version "1"; gene_name "Slc5a3"; gene_source "ensembl"; gene_biotype "protein_coding"; transcript_name "Slc5a3-203"; transcript_source "ensembl"; transcript_biotype "protein_coding";
11	ensembl	exon	44798804	44798941	0	+	.	gene_id "ENSRNOG00000067988"; gene_version "2"; transcript_id "ENSRNOT00000149806"; transcript_version "1"; exon_number "2"; gene_name "Slc5a3"; gene_source "ensembl"; gene_biotype "protein_coding"; transcript_name "Slc5a3-205"; transcript_source "ensembl"; transcript_biotype "protein_coding"; exon_id "ENSRNOE00000710631"; exon_version "1";
11	ensembl	five_prime_utr	44798804	44798941	0	+	.	gene_id "ENSRNOG00000067988"; gene_version "2"; transcript_id "ENSRNOT00000149806"; transcript_version "1"; gene_name "Slc5a3"; gene_source "ensembl"; gene_biotype "protein_coding"; transcript_name "Slc5a3-205"; transcript_source "ensembl"; transcript_biotype "protein_coding";
11	sraer114_mid	exon	44798804	44798980	0.119368065564394	+	.	gene_id "ENSRNOG00000067988"; transcript_id "ENSRNOG00000067988_tx_5"; exon_id "11_44798804_44798980_+"; exonnum "4"; txlen "11609";
11	ensembl	transcript	44798804	44812876	0	+	.	gene_id "ENSRNOG00000067988"; gene_version "2"; transcript_id "ENSRNOT00000126666"; transcript_version "1"; gene_name "Slc5a3"; gene_source "ensembl"; gene_biotype "protein_coding"; transcript_name "Slc5a3-203"; transcript_source "ensembl"; transcript_biotype "protein_coding";
11	ensembl	five_prime_utr	44799509	44799845	0	+	.	gene_id "ENSRNOG00000067988"; gene_version "2"; transcript_id "ENSRNOT00000150252"; transcript_version "1"; gene_name "Slc5a3"; gene_source "ensembl"; gene_biotype "protein_coding"; transcript_name "Slc5a3-206"; transcript_source "ensembl"; transcript_biotype "protein_coding";
11	ensembl	five_prime_utr	44799509	44799845	0	+	.	gene_id "ENSRNOG00000067988"; gene_version "2"; transcript_id "ENSRNOT00000107838"; transcript_version "2"; gene_name "Slc5a3"; gene_source "ensembl"; gene_biotype "protein_coding"; transcript_name "Slc5a3-201"; transcript_source "ensembl"; transcript_biotype "protein_coding";
11	ensembl	five_prime_utr	44799509	44799845	0	+	.	gene_id "ENSRNOG00000067988"; gene_version "2"; transcript_id "ENSRNOT00000112717"; transcript_version "2"; gene_name "Slc5a3"; gene_source "ensembl"; gene_biotype "protein_coding"; transcript_name "Slc5a3-202"; transcript_source "ensembl"; transcript_biotype "protein_coding";
11	ensembl	five_prime_utr	44799509	44799845	0	+	.	gene_id "ENSRNOG00000067988"; gene_version "2"; transcript_id "ENSRNOT00000161614"; transcript_version "1"; gene_name "Slc5a3"; gene_source "ensembl"; gene_biotype "protein_coding"; transcript_name "Slc5a3-207"; transcript_source "ensembl"; transcript_biotype "protein_coding";
11	ensembl	five_prime_utr	44799509	44799845	0	+	.	gene_id "ENSRNOG00000067988"; gene_version "2"; transcript_id "ENSRNOT00000126666"; transcript_version "1"; gene_name "Slc5a3"; gene_source "ensembl"; gene_biotype "protein_coding"; transcript_name "Slc5a3-203"; transcript_source "ensembl"; transcript_biotype "protein_coding";
11	ensembl	five_prime_utr	44799509	44799845	0	+	.	gene_id "ENSRNOG00000067988"; gene_version "2"; transcript_id "ENSRNOT00000149781"; transcript_version "1"; gene_name "Slc5a3"; gene_source "ensembl"; gene_biotype "protein_coding"; transcript_name "Slc5a3-204"; transcript_source "ensembl"; transcript_biotype "protein_coding"; tag "Ensembl_canonical";
11	ensembl	five_prime_utr	44799509	44799845	0	+	.	gene_id "ENSRNOG00000067988"; gene_version "2"; transcript_id "ENSRNOT00000149806"; transcript_version "1"; gene_name "Slc5a3"; gene_source "ensembl"; gene_biotype "protein_coding"; transcript_name "Slc5a3-205"; transcript_source "ensembl"; transcript_biotype "protein_coding";
11	ensembl	transcript	44799509	44802015	0	+	.	gene_id "ENSRNOG00000067988"; gene_version "2"; transcript_id "ENSRNOT00000150252"; transcript_version "1"; gene_name "Slc5a3"; gene_source "ensembl"; gene_biotype "protein_coding"; transcript_name "Slc5a3-206"; transcript_source "ensembl"; transcript_biotype "protein_coding";
11	ensembl	exon	44799509	44802015	0	+	.	gene_id "ENSRNOG00000067988"; gene_version "2"; transcript_id "ENSRNOT00000150252"; transcript_version "1"; exon_number "1"; gene_name "Slc5a3"; gene_source "ensembl"; gene_biotype "protein_coding"; transcript_name "Slc5a3-206"; transcript_source "ensembl"; transcript_biotype "protein_coding"; exon_id "ENSRNOE00000609524"; exon_version "2";
11	ensembl	transcript	44799509	44806869	0	+	.	gene_id "ENSRNOG00000067988"; gene_version "2"; transcript_id "ENSRNOT00000107838"; transcript_version "2"; gene_name "Slc5a3"; gene_source "ensembl"; gene_biotype "protein_coding"; transcript_name "Slc5a3-201"; transcript_source "ensembl"; transcript_biotype "protein_coding";
11	ensembl	exon	44799509	44806869	0	+	.	gene_id "ENSRNOG00000067988"; gene_version "2"; transcript_id "ENSRNOT00000107838"; transcript_version "2"; exon_number "1"; gene_name "Slc5a3"; gene_source "ensembl"; gene_biotype "protein_coding"; transcript_name "Slc5a3-201"; transcript_source "ensembl"; transcript_biotype "protein_coding"; exon_id "ENSRNOE00000666767"; exon_version "2";
11	ensembl	exon	44799509	44806869	0	+	.	gene_id "ENSRNOG00000067988"; gene_version "2"; transcript_id "ENSRNOT00000112717"; transcript_version "2"; exon_number "2"; gene_name "Slc5a3"; gene_source "ensembl"; gene_biotype "protein_coding"; transcript_name "Slc5a3-202"; transcript_source "ensembl"; transcript_biotype "protein_coding"; exon_id "ENSRNOE00000666767"; exon_version "2";
11	ensembl	exon	44799509	44810440	0	+	.	gene_id "ENSRNOG00000067988"; gene_version "2"; transcript_id "ENSRNOT00000149806"; transcript_version "1"; exon_number "3"; gene_name "Slc5a3"; gene_source "ensembl"; gene_biotype "protein_coding"; transcript_name "Slc5a3-205"; transcript_source "ensembl"; transcript_biotype "protein_coding"; exon_id "ENSRNOE00000673779"; exon_version "1";
11	ENSEMBL114_rn	exon	44799509	44810440	0.381409351882515	+	.	gene_id "ENSRNOG00000067988"; transcript_id "ENSRNOG00000067988_tx_1"; exon_id "11_44799509_44810440_+"; exonnum "4"; txlen "11432";
11	ENSEMBL114_rn	exon	44799509	44810440	0.210122086032049	+	.	gene_id "ENSRNOG00000067988"; transcript_id "ENSRNOG00000067988_tx_2"; exon_id "11_44799509_44810440_+"; exonnum "2"; txlen "11298";
11	ENSEMBL114_rn	exon	44799509	44810440	0.119368065564394	+	.	gene_id "ENSRNOG00000067988"; transcript_id "ENSRNOG00000067988_tx_5"; exon_id "11_44799509_44810440_+"; exonnum "5"; txlen "11609";
11	ensembl	transcript	44799509	44811124	0	+	.	gene_id "ENSRNOG00000067988"; gene_version "2"; transcript_id "ENSRNOT00000161614"; transcript_version "1"; gene_name "Slc5a3"; gene_source "ensembl"; gene_biotype "protein_coding"; transcript_name "Slc5a3-207"; transcript_source "ensembl"; transcript_biotype "protein_coding";
11	ensembl	exon	44799509	44811124	0	+	.	gene_id "ENSRNOG00000067988"; gene_version "2"; transcript_id "ENSRNOT00000161614"; transcript_version "1"; exon_number "1"; gene_name "Slc5a3"; gene_source "ensembl"; gene_biotype "protein_coding"; transcript_name "Slc5a3-207"; transcript_source "ensembl"; transcript_biotype "protein_coding"; exon_id "ENSRNOE00000786430"; exon_version "1";
11	ensembl	exon	44799509	44812876	0	+	.	gene_id "ENSRNOG00000067988"; gene_version "2"; transcript_id "ENSRNOT00000126666"; transcript_version "1"; exon_number "2"; gene_name "Slc5a3"; gene_source "ensembl"; gene_biotype "protein_coding"; transcript_name "Slc5a3-203"; transcript_source "ensembl"; transcript_biotype "protein_coding"; exon_id "ENSRNOE00000703594"; exon_version "1";
11	ensembl	transcript	44799509	44818157	0	+	.	gene_id "ENSRNOG00000067988"; gene_version "2"; transcript_id "ENSRNOT00000149781"; transcript_version "1"; gene_name "Slc5a3"; gene_source "ensembl"; gene_biotype "protein_coding"; transcript_name "Slc5a3-204"; transcript_source "ensembl"; transcript_biotype "protein_coding"; tag "Ensembl_canonical";
11	ensembl	exon	44799509	44818157	0	+	.	gene_id "ENSRNOG00000067988"; gene_version "2"; transcript_id "ENSRNOT00000149781"; transcript_version "1"; exon_number "1"; gene_name "Slc5a3"; gene_source "ensembl"; gene_biotype "protein_coding"; transcript_name "Slc5a3-204"; transcript_source "ensembl"; transcript_biotype "protein_coding"; exon_id "ENSRNOE00000799926"; exon_version "1"; tag "Ensembl_canonical";
11	ensembl	start_codon	44799846	44799848	0	+	0	gene_id "ENSRNOG00000067988"; gene_version "2"; transcript_id "ENSRNOT00000150252"; transcript_version "1"; exon_number "1"; gene_name "Slc5a3"; gene_source "ensembl"; gene_biotype "protein_coding"; transcript_name "Slc5a3-206"; transcript_source "ensembl"; transcript_biotype "protein_coding";
11	ensembl	start_codon	44799846	44799848	0	+	0	gene_id "ENSRNOG00000067988"; gene_version "2"; transcript_id "ENSRNOT00000107838"; transcript_version "2"; exon_number "1"; gene_name "Slc5a3"; gene_source "ensembl"; gene_biotype "protein_coding"; transcript_name "Slc5a3-201"; transcript_source "ensembl"; transcript_biotype "protein_coding";
11	ensembl	start_codon	44799846	44799848	0	+	0	gene_id "ENSRNOG00000067988"; gene_version "2"; transcript_id "ENSRNOT00000112717"; transcript_version "2"; exon_number "2"; gene_name "Slc5a3"; gene_source "ensembl"; gene_biotype "protein_coding"; transcript_name "Slc5a3-202"; transcript_source "ensembl"; transcript_biotype "protein_coding";
11	ensembl	start_codon	44799846	44799848	0	+	0	gene_id "ENSRNOG00000067988"; gene_version "2"; transcript_id "ENSRNOT00000161614"; transcript_version "1"; exon_number "1"; gene_name "Slc5a3"; gene_source "ensembl"; gene_biotype "protein_coding"; transcript_name "Slc5a3-207"; transcript_source "ensembl"; transcript_biotype "protein_coding";
11	ensembl	start_codon	44799846	44799848	0	+	0	gene_id "ENSRNOG00000067988"; gene_version "2"; transcript_id "ENSRNOT00000126666"; transcript_version "1"; exon_number "2"; gene_name "Slc5a3"; gene_source "ensembl"; gene_biotype "protein_coding"; transcript_name "Slc5a3-203"; transcript_source "ensembl"; transcript_biotype "protein_coding";
11	ensembl	start_codon	44799846	44799848	0	+	0	gene_id "ENSRNOG00000067988"; gene_version "2"; transcript_id "ENSRNOT00000149781"; transcript_version "1"; exon_number "1"; gene_name "Slc5a3"; gene_source "ensembl"; gene_biotype "protein_coding"; transcript_name "Slc5a3-204"; transcript_source "ensembl"; transcript_biotype "protein_coding"; tag "Ensembl_canonical";
11	ensembl	start_codon	44799846	44799848	0	+	0	gene_id "ENSRNOG00000067988"; gene_version "2"; transcript_id "ENSRNOT00000149806"; transcript_version "1"; exon_number "3"; gene_name "Slc5a3"; gene_source "ensembl"; gene_biotype "protein_coding"; transcript_name "Slc5a3-205"; transcript_source "ensembl"; transcript_biotype "protein_coding";
11	ensembl	CDS	44799846	44801999	0	+	0	gene_id "ENSRNOG00000067988"; gene_version "2"; transcript_id "ENSRNOT00000150252"; transcript_version "1"; exon_number "1"; gene_name "Slc5a3"; gene_source "ensembl"; gene_biotype "protein_coding"; transcript_name "Slc5a3-206"; transcript_source "ensembl"; transcript_biotype "protein_coding"; protein_id "ENSRNOP00000106713"; protein_version "1";
11	ensembl	CDS	44799846	44801999	0	+	0	gene_id "ENSRNOG00000067988"; gene_version "2"; transcript_id "ENSRNOT00000107838"; transcript_version "2"; exon_number "1"; gene_name "Slc5a3"; gene_source "ensembl"; gene_biotype "protein_coding"; transcript_name "Slc5a3-201"; transcript_source "ensembl"; transcript_biotype "protein_coding"; protein_id "ENSRNOP00000097788"; protein_version "1";
11	ensembl	CDS	44799846	44801999	0	+	0	gene_id "ENSRNOG00000067988"; gene_version "2"; transcript_id "ENSRNOT00000112717"; transcript_version "2"; exon_number "2"; gene_name "Slc5a3"; gene_source "ensembl"; gene_biotype "protein_coding"; transcript_name "Slc5a3-202"; transcript_source "ensembl"; transcript_biotype "protein_coding"; protein_id "ENSRNOP00000093318"; protein_version "1";
11	ensembl	CDS	44799846	44801999	0	+	0	gene_id "ENSRNOG00000067988"; gene_version "2"; transcript_id "ENSRNOT00000161614"; transcript_version "1"; exon_number "1"; gene_name "Slc5a3"; gene_source "ensembl"; gene_biotype "protein_coding"; transcript_name "Slc5a3-207"; transcript_source "ensembl"; transcript_biotype "protein_coding"; protein_id "ENSRNOP00000107538"; protein_version "1";
11	ensembl	CDS	44799846	44801999	0	+	0	gene_id "ENSRNOG00000067988"; gene_version "2"; transcript_id "ENSRNOT00000126666"; transcript_version "1"; exon_number "2"; gene_name "Slc5a3"; gene_source "ensembl"; gene_biotype "protein_coding"; transcript_name "Slc5a3-203"; transcript_source "ensembl"; transcript_biotype "protein_coding"; protein_id "ENSRNOP00000112246"; protein_version "1";
11	ensembl	CDS	44799846	44801999	0	+	0	gene_id "ENSRNOG00000067988"; gene_version "2"; transcript_id "ENSRNOT00000149781"; transcript_version "1"; exon_number "1"; gene_name "Slc5a3"; gene_source "ensembl"; gene_biotype "protein_coding"; transcript_name "Slc5a3-204"; transcript_source "ensembl"; transcript_biotype "protein_coding"; protein_id "ENSRNOP00000100045"; protein_version "1"; tag "Ensembl_canonical";
11	ensembl	CDS	44799846	44801999	0	+	0	gene_id "ENSRNOG00000067988"; gene_version "2"; transcript_id "ENSRNOT00000149806"; transcript_version "1"; exon_number "3"; gene_name "Slc5a3"; gene_source "ensembl"; gene_biotype "protein_coding"; transcript_name "Slc5a3-205"; transcript_source "ensembl"; transcript_biotype "protein_coding"; protein_id "ENSRNOP00000108232"; protein_version "1";
11	ensembl	stop_codon	44802000	44802002	0	+	0	gene_id "ENSRNOG00000067988"; gene_version "2"; transcript_id "ENSRNOT00000150252"; transcript_version "1"; exon_number "1"; gene_name "Slc5a3"; gene_source "ensembl"; gene_biotype "protein_coding"; transcript_name "Slc5a3-206"; transcript_source "ensembl"; transcript_biotype "protein_coding";
11	ensembl	stop_codon	44802000	44802002	0	+	0	gene_id "ENSRNOG00000067988"; gene_version "2"; transcript_id "ENSRNOT00000107838"; transcript_version "2"; exon_number "1"; gene_name "Slc5a3"; gene_source "ensembl"; gene_biotype "protein_coding"; transcript_name "Slc5a3-201"; transcript_source "ensembl"; transcript_biotype "protein_coding";
11	ensembl	stop_codon	44802000	44802002	0	+	0	gene_id "ENSRNOG00000067988"; gene_version "2"; transcript_id "ENSRNOT00000112717"; transcript_version "2"; exon_number "2"; gene_name "Slc5a3"; gene_source "ensembl"; gene_biotype "protein_coding"; transcript_name "Slc5a3-202"; transcript_source "ensembl"; transcript_biotype "protein_coding";
11	ensembl	stop_codon	44802000	44802002	0	+	0	gene_id "ENSRNOG00000067988"; gene_version "2"; transcript_id "ENSRNOT00000161614"; transcript_version "1"; exon_number "1"; gene_name "Slc5a3"; gene_source "ensembl"; gene_biotype "protein_coding"; transcript_name "Slc5a3-207"; transcript_source "ensembl"; transcript_biotype "protein_coding";
11	ensembl	stop_codon	44802000	44802002	0	+	0	gene_id "ENSRNOG00000067988"; gene_version "2"; transcript_id "ENSRNOT00000126666"; transcript_version "1"; exon_number "2"; gene_name "Slc5a3"; gene_source "ensembl"; gene_biotype "protein_coding"; transcript_name "Slc5a3-203"; transcript_source "ensembl"; transcript_biotype "protein_coding";
11	ensembl	stop_codon	44802000	44802002	0	+	0	gene_id "ENSRNOG00000067988"; gene_version "2"; transcript_id "ENSRNOT00000149781"; transcript_version "1"; exon_number "1"; gene_name "Slc5a3"; gene_source "ensembl"; gene_biotype "protein_coding"; transcript_name "Slc5a3-204"; transcript_source "ensembl"; transcript_biotype "protein_coding"; tag "Ensembl_canonical";
11	ensembl	stop_codon	44802000	44802002	0	+	0	gene_id "ENSRNOG00000067988"; gene_version "2"; transcript_id "ENSRNOT00000149806"; transcript_version "1"; exon_number "3"; gene_name "Slc5a3"; gene_source "ensembl"; gene_biotype "protein_coding"; transcript_name "Slc5a3-205"; transcript_source "ensembl"; transcript_biotype "protein_coding";
11	ensembl	three_prime_utr	44802003	44802015	0	+	.	gene_id "ENSRNOG00000067988"; gene_version "2"; transcript_id "ENSRNOT00000150252"; transcript_version "1"; gene_name "Slc5a3"; gene_source "ensembl"; gene_biotype "protein_coding"; transcript_name "Slc5a3-206"; transcript_source "ensembl"; transcript_biotype "protein_coding";
11	ensembl	three_prime_utr	44802003	44806869	0	+	.	gene_id "ENSRNOG00000067988"; gene_version "2"; transcript_id "ENSRNOT00000107838"; transcript_version "2"; gene_name "Slc5a3"; gene_source "ensembl"; gene_biotype "protein_coding"; transcript_name "Slc5a3-201"; transcript_source "ensembl"; transcript_biotype "protein_coding";
11	ensembl	three_prime_utr	44802003	44806869	0	+	.	gene_id "ENSRNOG00000067988"; gene_version "2"; transcript_id "ENSRNOT00000112717"; transcript_version "2"; gene_name "Slc5a3"; gene_source "ensembl"; gene_biotype "protein_coding"; transcript_name "Slc5a3-202"; transcript_source "ensembl"; transcript_biotype "protein_coding";
11	ensembl	three_prime_utr	44802003	44810440	0	+	.	gene_id "ENSRNOG00000067988"; gene_version "2"; transcript_id "ENSRNOT00000149806"; transcript_version "1"; gene_name "Slc5a3"; gene_source "ensembl"; gene_biotype "protein_coding"; transcript_name "Slc5a3-205"; transcript_source "ensembl"; transcript_biotype "protein_coding";
11	ensembl	three_prime_utr	44802003	44811124	0	+	.	gene_id "ENSRNOG00000067988"; gene_version "2"; transcript_id "ENSRNOT00000161614"; transcript_version "1"; gene_name "Slc5a3"; gene_source "ensembl"; gene_biotype "protein_coding"; transcript_name "Slc5a3-207"; transcript_source "ensembl"; transcript_biotype "protein_coding";
11	ensembl	three_prime_utr	44802003	44812876	0	+	.	gene_id "ENSRNOG00000067988"; gene_version "2"; transcript_id "ENSRNOT00000126666"; transcript_version "1"; gene_name "Slc5a3"; gene_source "ensembl"; gene_biotype "protein_coding"; transcript_name "Slc5a3-203"; transcript_source "ensembl"; transcript_biotype "protein_coding";
11	ensembl	three_prime_utr	44802003	44818157	0	+	.	gene_id "ENSRNOG00000067988"; gene_version "2"; transcript_id "ENSRNOT00000149781"; transcript_version "1"; gene_name "Slc5a3"; gene_source "ensembl"; gene_biotype "protein_coding"; transcript_name "Slc5a3-204"; transcript_source "ensembl"; transcript_biotype "protein_coding"; tag "Ensembl_canonical";
11	ensembl	exon	44823304	44823443	0	+	.	gene_id "ENSRNOG00000059381"; gene_version "3"; transcript_id "ENSRNOT00000087452"; transcript_version "3"; exon_number "2"; gene_name "Mrps6"; gene_source "ensembl"; gene_biotype "protein_coding"; transcript_name "Mrps6-201"; transcript_source "ensembl"; transcript_biotype "protein_coding"; exon_id "ENSRNOE00000539249"; exon_version "1"; tag "Ensembl_canonical";
11	ensembl	CDS	44823304	44823443	0	+	0	gene_id "ENSRNOG00000059381"; gene_version "3"; transcript_id "ENSRNOT00000087452"; transcript_version "3"; exon_number "2"; gene_name "Mrps6"; gene_source "ensembl"; gene_biotype "protein_coding"; transcript_name "Mrps6-201"; transcript_source "ensembl"; transcript_biotype "protein_coding"; protein_id "ENSRNOP00000071228"; protein_version "2"; tag "Ensembl_canonical";
11	ENSEMBL114_rn	exon	44823304	44823443	1.38085501898132	+	.	gene_id "ENSRNOG00000059381"; transcript_id "ENSRNOG00000059381_tx_2"; exon_id "11_44823304_44823443_+"; exonnum "3"; txlen "1390";
11	ENSEMBL114_rn	exon	44823304	44823443	0.00175540534573467	+	.	gene_id "ENSRNOG00000059381"; transcript_id "ENSRNOG00000059381_tx_3"; exon_id "11_44823304_44823443_+"; exonnum "3"; txlen "1526";
11	ensembl	exon	44832669	44832800	0	+	.	gene_id "ENSRNOG00000059381"; gene_version "3"; transcript_id "ENSRNOT00000087452"; transcript_version "3"; exon_number "3"; gene_name "Mrps6"; gene_source "ensembl"; gene_biotype "protein_coding"; transcript_name "Mrps6-201"; transcript_source "ensembl"; transcript_biotype "protein_coding"; exon_id "ENSRNOE00000698627"; exon_version "1"; tag "Ensembl_canonical";
11	ensembl	CDS	44832669	44832800	0	+	1	gene_id "ENSRNOG00000059381"; gene_version "3"; transcript_id "ENSRNOT00000087452"; transcript_version "3"; exon_number "3"; gene_name "Mrps6"; gene_source "ensembl"; gene_biotype "protein_coding"; transcript_name "Mrps6-201"; transcript_source "ensembl"; transcript_biotype "protein_coding"; protein_id "ENSRNOP00000071228"; protein_version "2"; tag "Ensembl_canonical";
11	ensembl	CDS	44833930	44834119	0	+	1	gene_id "ENSRNOG00000059381"; gene_version "3"; transcript_id "ENSRNOT00000087452"; transcript_version "3"; exon_number "4"; gene_name "Mrps6"; gene_source "ensembl"; gene_biotype "protein_coding"; transcript_name "Mrps6-201"; transcript_source "ensembl"; transcript_biotype "protein_coding"; protein_id "ENSRNOP00000071228"; protein_version "2"; tag "Ensembl_canonical";
11	ensembl	exon	44833930	44834962	0	+	.	gene_id "ENSRNOG00000059381"; gene_version "3"; transcript_id "ENSRNOT00000087452"; transcript_version "3"; exon_number "4"; gene_name "Mrps6"; gene_source "ensembl"; gene_biotype "protein_coding"; transcript_name "Mrps6-201"; transcript_source "ensembl"; transcript_biotype "protein_coding"; exon_id "ENSRNOE00000536002"; exon_version "3"; tag "Ensembl_canonical";
11	ENSEMBL114_rn	exon	44833930	44834962	1.38085501898132	+	.	gene_id "ENSRNOG00000059381"; transcript_id "ENSRNOG00000059381_tx_2"; exon_id "11_44833930_44834962_+"; exonnum "4"; txlen "1390";
11	ENSEMBL114_rn	exon	44833930	44834962	0.00175540534573467	+	.	gene_id "ENSRNOG00000059381"; transcript_id "ENSRNOG00000059381_tx_3"; exon_id "11_44833930_44834962_+"; exonnum "4"; txlen "1526";
11	ensembl	stop_codon	44834120	44834122	0	+	0	gene_id "ENSRNOG00000059381"; gene_version "3"; transcript_id "ENSRNOT00000087452"; transcript_version "3"; exon_number "4"; gene_name "Mrps6"; gene_source "ensembl"; gene_biotype "protein_coding"; transcript_name "Mrps6-201"; transcript_source "ensembl"; transcript_biotype "protein_coding"; tag "Ensembl_canonical";
11	ensembl	three_prime_utr	44834123	44834962	0	+	.	gene_id "ENSRNOG00000059381"; gene_version "3"; transcript_id "ENSRNOT00000087452"; transcript_version "3"; gene_name "Mrps6"; gene_source "ensembl"; gene_biotype "protein_coding"; transcript_name "Mrps6-201"; transcript_source "ensembl"; transcript_biotype "protein_coding"; tag "Ensembl_canonical";
11	sraer114_es	exon	44835983	44836273	0.241585581983542	+	.	gene_id "sraer114_gene_1310_2"; transcript_id "sraer114_gene_1310_2_tx_2"; exon_id "11_44835983_44836273_+"; exonnum "1"; txlen "678";
11	sraer114_es	exon	44835983	44836273	0.135722237069406	+	.	gene_id "sraer114_gene_1310_2"; transcript_id "sraer114_gene_1310_2_tx_3"; exon_id "11_44835983_44836273_+"; exonnum "1"; txlen "600";
11	sraer114_mid	exon	44838327	44838404	0.785609024318629	+	.	gene_id "sraer114_gene_1310_2"; transcript_id "sraer114_gene_1310_2_tx_1"; exon_id "11_44838327_44838404_+"; exonnum "1"; txlen "722";
11	sraer114_mid	exon	44838327	44838404	0.241585581983542	+	.	gene_id "sraer114_gene_1310_2"; transcript_id "sraer114_gene_1310_2_tx_2"; exon_id "11_44838327_44838404_+"; exonnum "2"; txlen "678";
11	sraer114_mid	exon	44838779	44839113	0.785609024318629	+	.	gene_id "sraer114_gene_1310_2"; transcript_id "sraer114_gene_1310_2_tx_1"; exon_id "11_44838779_44839113_+"; exonnum "2"; txlen "722";
11	sraer114_mid	exon	44839420	44839728	0.785609024318629	+	.	gene_id "sraer114_gene_1310_2"; transcript_id "sraer114_gene_1310_2_tx_1"; exon_id "11_44839420_44839728_+"; exonnum "3"; txlen "722";
11	sraer114_mid	exon	44839420	44839728	0.241585581983542	+	.	gene_id "sraer114_gene_1310_2"; transcript_id "sraer114_gene_1310_2_tx_2"; exon_id "11_44839420_44839728_+"; exonnum "3"; txlen "678";
11	sraer114_mid	exon	44839420	44839728	0.135722237069406	+	.	gene_id "sraer114_gene_1310_2"; transcript_id "sraer114_gene_1310_2_tx_3"; exon_id "11_44839420_44839728_+"; exonnum "2"; txlen "600";
11	sraer114_es	exon	44842809	44843199	0.0201000483255412	+	.	gene_id "sraer114_gene_1310_5"; transcript_id "sraer114_gene_1310_5_tx_1"; exon_id "11_44842809_44843199_+"; exonnum "1"; txlen "783";
11	sraer114_mid	exon	44843451	44843744	0.0201000483255412	+	.	gene_id "sraer114_gene_1310_5"; transcript_id "sraer114_gene_1310_5_tx_1"; exon_id "11_44843451_44843744_+"; exonnum "2"; txlen "783";
11	sraer114_mid	exon	44845980	44846077	0.0201000483255412	+	.	gene_id "sraer114_gene_1310_5"; transcript_id "sraer114_gene_1310_5_tx_1"; exon_id "11_44845980_44846077_+"; exonnum "3"; txlen "783";
11	sraer114_es	exon	44954791	44955485	0.904919291793403	+	.	gene_id "sraer114_gene_19913"; transcript_id "sraer114_gene_19913_tx_1"; exon_id "11_44954791_44955485_+"; exonnum "1"; txlen "1214";
11	sraer114_es	exon	44955683	44955769	0.0761168993448265	+	.	gene_id "ENSRNOG00000029811"; transcript_id "ENSRNOG00000029811_tx_5"; exon_id "11_44955683_44955769_+"; exonnum "1"; txlen "2180";
11	sraer114_ss	exon	44955849	44956367	0.904919291793403	+	.	gene_id "sraer114_gene_19913"; transcript_id "sraer114_gene_19913_tx_1"; exon_id "11_44955849_44956367_+"; exonnum "2"; txlen "1214";
11	sraer114_mid	exon	45001908	45002287	0.0761168993448265	+	.	gene_id "ENSRNOG00000029811"; transcript_id "ENSRNOG00000029811_tx_5"; exon_id "11_45001908_45002287_+"; exonnum "2"; txlen "2180";
11	sraer114_es	exon	45003007	45003153	11.1739459913956	+	.	gene_id "ENSRNOG00000029811"; transcript_id "ENSRNOG00000029811_tx_2"; exon_id "11_45003007_45003153_+"; exonnum "1"; txlen "1860";
11	sraer114_es	exon	45003007	45003153	9.5464164712206	+	.	gene_id "ENSRNOG00000029811"; transcript_id "ENSRNOG00000029811_tx_3"; exon_id "11_45003007_45003153_+"; exonnum "1"; txlen "1863";
11	sraer114_es	exon	45003319	45003475	2.23584876445513	+	.	gene_id "ENSRNOG00000029811"; transcript_id "ENSRNOG00000029811_tx_4"; exon_id "11_45003319_45003475_+"; exonnum "1"; txlen "1870";
11	sraer114_es	exon	45003319	45003475	0.0232000682679107	+	.	gene_id "ENSRNOG00000029811"; transcript_id "ENSRNOG00000029811_tx_6"; exon_id "11_45003319_45003475_+"; exonnum "1"; txlen "1983";
11	sraer114_mid	exon	45004981	45005090	0.0232000682679107	+	.	gene_id "ENSRNOG00000029811"; transcript_id "ENSRNOG00000029811_tx_6"; exon_id "11_45004981_45005090_+"; exonnum "2"; txlen "1983";
11	sraer114_mid	exon	45008927	45009099	9.5464164712206	+	.	gene_id "ENSRNOG00000029811"; transcript_id "ENSRNOG00000029811_tx_3"; exon_id "11_45008927_45009099_+"; exonnum "2"; txlen "1863";
11	sraer114_mid	exon	45008927	45009099	0.0232000682679107	+	.	gene_id "ENSRNOG00000029811"; transcript_id "ENSRNOG00000029811_tx_6"; exon_id "11_45008927_45009099_+"; exonnum "3"; txlen "1983";
11	sraer114_mid	exon	45008930	45009099	11.1739459913956	+	.	gene_id "ENSRNOG00000029811"; transcript_id "ENSRNOG00000029811_tx_2"; exon_id "11_45008930_45009099_+"; exonnum "2"; txlen "1860";
11	sraer114_mid	exon	45008930	45009099	2.23584876445513	+	.	gene_id "ENSRNOG00000029811"; transcript_id "ENSRNOG00000029811_tx_4"; exon_id "11_45008930_45009099_+"; exonnum "2"; txlen "1870";
11	sraer114_mid	exon	45008930	45009099	0.0761168993448265	+	.	gene_id "ENSRNOG00000029811"; transcript_id "ENSRNOG00000029811_tx_5"; exon_id "11_45008930_45009099_+"; exonnum "3"; txlen "2180";
11	sraer114_es	exon	45009359	45009524	71.956418933205	+	.	gene_id "ENSRNOG00000029811"; transcript_id "ENSRNOG00000029811_tx_1"; exon_id "11_45009359_45009524_+"; exonnum "1"; txlen "1709";
11	ensembl	five_prime_utr	45014406	45014417	0	+	.	gene_id "ENSRNOG00000029811"; gene_version "6"; transcript_id "ENSRNOT00000093948"; transcript_version "2"; gene_name "Kcne2"; gene_source "ensembl"; gene_biotype "protein_coding"; transcript_name "Kcne2-202"; transcript_source "ensembl"; transcript_biotype "protein_coding";
11	ensembl	five_prime_utr	45014406	45014417	0	+	.	gene_id "ENSRNOG00000029811"; gene_version "6"; transcript_id "ENSRNOT00000040844"; transcript_version "6"; gene_name "Kcne2"; gene_source "ensembl"; gene_biotype "protein_coding"; transcript_name "Kcne2-201"; transcript_source "ensembl"; transcript_biotype "protein_coding";
11	ensembl	five_prime_utr	45014406	45014417	0	+	.	gene_id "ENSRNOG00000029811"; gene_version "6"; transcript_id "ENSRNOT00000099713"; transcript_version "2"; gene_name "Kcne2"; gene_source "ensembl"; gene_biotype "protein_coding"; transcript_name "Kcne2-204"; transcript_source "ensembl"; transcript_biotype "protein_coding";
11	ensembl	five_prime_utr	45014406	45014417	0	+	.	gene_id "ENSRNOG00000029811"; gene_version "6"; transcript_id "ENSRNOT00000094999"; transcript_version "2"; gene_name "Kcne2"; gene_source "ensembl"; gene_biotype "protein_coding"; transcript_name "Kcne2-203"; transcript_source "ensembl"; transcript_biotype "protein_coding";
11	ensembl	five_prime_utr	45014406	45014417	0	+	.	gene_id "ENSRNOG00000029811"; gene_version "6"; transcript_id "ENSRNOT00000149391"; transcript_version "1"; gene_name "Kcne2"; gene_source "ensembl"; gene_biotype "protein_coding"; transcript_name "Kcne2-207"; transcript_source "ensembl"; transcript_biotype "protein_coding"; tag "Ensembl_canonical";
11	ensembl	five_prime_utr	45014406	45014417	0	+	.	gene_id "ENSRNOG00000029811"; gene_version "6"; transcript_id "ENSRNOT00000142903"; transcript_version "1"; gene_name "Kcne2"; gene_source "ensembl"; gene_biotype "protein_coding"; transcript_name "Kcne2-205"; transcript_source "ensembl"; transcript_biotype "protein_coding";
11	ensembl	five_prime_utr	45014406	45014417	0	+	.	gene_id "ENSRNOG00000029811"; gene_version "6"; transcript_id "ENSRNOT00000145526"; transcript_version "1"; gene_name "Kcne2"; gene_source "ensembl"; gene_biotype "protein_coding"; transcript_name "Kcne2-206"; transcript_source "ensembl"; transcript_biotype "protein_coding";
11	ensembl	transcript	45014406	45015948	0	+	.	gene_id "ENSRNOG00000029811"; gene_version "6"; transcript_id "ENSRNOT00000093948"; transcript_version "2"; gene_name "Kcne2"; gene_source "ensembl"; gene_biotype "protein_coding"; transcript_name "Kcne2-202"; transcript_source "ensembl"; transcript_biotype "protein_coding";
11	ensembl	exon	45014406	45015948	0	+	.	gene_id "ENSRNOG00000029811"; gene_version "6"; transcript_id "ENSRNOT00000093948"; transcript_version "2"; exon_number "1"; gene_name "Kcne2"; gene_source "ensembl"; gene_biotype "protein_coding"; transcript_name "Kcne2-202"; transcript_source "ensembl"; transcript_biotype "protein_coding"; exon_id "ENSRNOE00000611832"; exon_version "1";
11	ENSEMBL114_rn	exon	45014406	45015948	71.956418933205	+	.	gene_id "ENSRNOG00000029811"; transcript_id "ENSRNOG00000029811_tx_1"; exon_id "11_45014406_45015948_+"; exonnum "2"; txlen "1709";
11	ENSEMBL114_rn	exon	45014406	45015948	11.1739459913956	+	.	gene_id "ENSRNOG00000029811"; transcript_id "ENSRNOG00000029811_tx_2"; exon_id "11_45014406_45015948_+"; exonnum "3"; txlen "1860";
11	ENSEMBL114_rn	exon	45014406	45015948	9.5464164712206	+	.	gene_id "ENSRNOG00000029811"; transcript_id "ENSRNOG00000029811_tx_3"; exon_id "11_45014406_45015948_+"; exonnum "3"; txlen "1863";
11	ENSEMBL114_rn	exon	45014406	45015948	2.23584876445513	+	.	gene_id "ENSRNOG00000029811"; transcript_id "ENSRNOG00000029811_tx_4"; exon_id "11_45014406_45015948_+"; exonnum "3"; txlen "1870";
11	ENSEMBL114_rn	exon	45014406	45015948	0.0761168993448265	+	.	gene_id "ENSRNOG00000029811"; transcript_id "ENSRNOG00000029811_tx_5"; exon_id "11_45014406_45015948_+"; exonnum "4"; txlen "2180";
11	ENSEMBL114_rn	exon	45014406	45015948	0.0232000682679107	+	.	gene_id "ENSRNOG00000029811"; transcript_id "ENSRNOG00000029811_tx_6"; exon_id "11_45014406_45015948_+"; exonnum "4"; txlen "1983";
11	ensembl	transcript	45014406	45015949	0	+	.	gene_id "ENSRNOG00000029811"; gene_version "6"; transcript_id "ENSRNOT00000040844"; transcript_version "6"; gene_name "Kcne2"; gene_source "ensembl"; gene_biotype "protein_coding"; transcript_name "Kcne2-201"; transcript_source "ensembl"; transcript_biotype "protein_coding";
11	ensembl	exon	45014406	45015949	0	+	.	gene_id "ENSRNOG00000029811"; gene_version "6"; transcript_id "ENSRNOT00000040844"; transcript_version "6"; exon_number "1"; gene_name "Kcne2"; gene_source "ensembl"; gene_biotype "protein_coding"; transcript_name "Kcne2-201"; transcript_source "ensembl"; transcript_biotype "protein_coding"; exon_id "ENSRNOE00000628992"; exon_version "2";
11	ensembl	transcript	45014406	45015951	0	+	.	gene_id "ENSRNOG00000029811"; gene_version "6"; transcript_id "ENSRNOT00000099713"; transcript_version "2"; gene_name "Kcne2"; gene_source "ensembl"; gene_biotype "protein_coding"; transcript_name "Kcne2-204"; transcript_source "ensembl"; transcript_biotype "protein_coding";
11	ensembl	exon	45014406	45015951	0	+	.	gene_id "ENSRNOG00000029811"; gene_version "6"; transcript_id "ENSRNOT00000099713"; transcript_version "2"; exon_number "1"; gene_name "Kcne2"; gene_source "ensembl"; gene_biotype "protein_coding"; transcript_name "Kcne2-204"; transcript_source "ensembl"; transcript_biotype "protein_coding"; exon_id "ENSRNOE00000279186"; exon_version "6";
11	ensembl	transcript	45014406	45016111	0	+	.	gene_id "ENSRNOG00000029811"; gene_version "6"; transcript_id "ENSRNOT00000094999"; transcript_version "2"; gene_name "Kcne2"; gene_source "ensembl"; gene_biotype "protein_coding"; transcript_name "Kcne2-203"; transcript_source "ensembl"; transcript_biotype "protein_coding";
11	ensembl	exon	45014406	45016111	0	+	.	gene_id "ENSRNOG00000029811"; gene_version "6"; transcript_id "ENSRNOT00000094999"; transcript_version "2"; exon_number "1"; gene_name "Kcne2"; gene_source "ensembl"; gene_biotype "protein_coding"; transcript_name "Kcne2-203"; transcript_source "ensembl"; transcript_biotype "protein_coding"; exon_id "ENSRNOE00000792477"; exon_version "1";
11	ensembl	gene	45014406	45016168	0	+	.	gene_id "ENSRNOG00000029811"; gene_version "6"; gene_name "Kcne2"; gene_source "ensembl"; gene_biotype "protein_coding";
11	ensembl	transcript	45014406	45016168	0	+	.	gene_id "ENSRNOG00000029811"; gene_version "6"; transcript_id "ENSRNOT00000149391"; transcript_version "1"; gene_name "Kcne2"; gene_source "ensembl"; gene_biotype "protein_coding"; transcript_name "Kcne2-207"; transcript_source "ensembl"; transcript_biotype "protein_coding"; tag "Ensembl_canonical";
11	ensembl	exon	45014406	45016168	0	+	.	gene_id "ENSRNOG00000029811"; gene_version "6"; transcript_id "ENSRNOT00000149391"; transcript_version "1"; exon_number "1"; gene_name "Kcne2"; gene_source "ensembl"; gene_biotype "protein_coding"; transcript_name "Kcne2-207"; transcript_source "ensembl"; transcript_biotype "protein_coding"; exon_id "ENSRNOE00000765397"; exon_version "1"; tag "Ensembl_canonical";
11	ensembl	transcript	45014406	45016168	0	+	.	gene_id "ENSRNOG00000029811"; gene_version "6"; transcript_id "ENSRNOT00000142903"; transcript_version "1"; gene_name "Kcne2"; gene_source "ensembl"; gene_biotype "protein_coding"; transcript_name "Kcne2-205"; transcript_source "ensembl"; transcript_biotype "protein_coding";
11	ensembl	exon	45014406	45016168	0	+	.	gene_id "ENSRNOG00000029811"; gene_version "6"; transcript_id "ENSRNOT00000142903"; transcript_version "1"; exon_number "1"; gene_name "Kcne2"; gene_source "ensembl"; gene_biotype "protein_coding"; transcript_name "Kcne2-205"; transcript_source "ensembl"; transcript_biotype "protein_coding"; exon_id "ENSRNOE00000765397"; exon_version "1";
11	ensembl	transcript	45014406	45016168	0	+	.	gene_id "ENSRNOG00000029811"; gene_version "6"; transcript_id "ENSRNOT00000145526"; transcript_version "1"; gene_name "Kcne2"; gene_source "ensembl"; gene_biotype "protein_coding"; transcript_name "Kcne2-206"; transcript_source "ensembl"; transcript_biotype "protein_coding";
11	ensembl	exon	45014406	45016168	0	+	.	gene_id "ENSRNOG00000029811"; gene_version "6"; transcript_id "ENSRNOT00000145526"; transcript_version "1"; exon_number "1"; gene_name "Kcne2"; gene_source "ensembl"; gene_biotype "protein_coding"; transcript_name "Kcne2-206"; transcript_source "ensembl"; transcript_biotype "protein_coding"; exon_id "ENSRNOE00000765397"; exon_version "1";
11	ensembl	start_codon	45014418	45014420	0	+	0	gene_id "ENSRNOG00000029811"; gene_version "6"; transcript_id "ENSRNOT00000093948"; transcript_version "2"; exon_number "1"; gene_name "Kcne2"; gene_source "ensembl"; gene_biotype "protein_coding"; transcript_name "Kcne2-202"; transcript_source "ensembl"; transcript_biotype "protein_coding";
11	ensembl	start_codon	45014418	45014420	0	+	0	gene_id "ENSRNOG00000029811"; gene_version "6"; transcript_id "ENSRNOT00000040844"; transcript_version "6"; exon_number "1"; gene_name "Kcne2"; gene_source "ensembl"; gene_biotype "protein_coding"; transcript_name "Kcne2-201"; transcript_source "ensembl"; transcript_biotype "protein_coding";
11	ensembl	start_codon	45014418	45014420	0	+	0	gene_id "ENSRNOG00000029811"; gene_version "6"; transcript_id "ENSRNOT00000099713"; transcript_version "2"; exon_number "1"; gene_name "Kcne2"; gene_source "ensembl"; gene_biotype "protein_coding"; transcript_name "Kcne2-204"; transcript_source "ensembl"; transcript_biotype "protein_coding";
11	ensembl	start_codon	45014418	45014420	0	+	0	gene_id "ENSRNOG00000029811"; gene_version "6"; transcript_id "ENSRNOT00000094999"; transcript_version "2"; exon_number "1"; gene_name "Kcne2"; gene_source "ensembl"; gene_biotype "protein_coding"; transcript_name "Kcne2-203"; transcript_source "ensembl"; transcript_biotype "protein_coding";
11	ensembl	start_codon	45014418	45014420	0	+	0	gene_id "ENSRNOG00000029811"; gene_version "6"; transcript_id "ENSRNOT00000149391"; transcript_version "1"; exon_number "1"; gene_name "Kcne2"; gene_source "ensembl"; gene_biotype "protein_coding"; transcript_name "Kcne2-207"; transcript_source "ensembl"; transcript_biotype "protein_coding"; tag "Ensembl_canonical";
11	ensembl	start_codon	45014418	45014420	0	+	0	gene_id "ENSRNOG00000029811"; gene_version "6"; transcript_id "ENSRNOT00000142903"; transcript_version "1"; exon_number "1"; gene_name "Kcne2"; gene_source "ensembl"; gene_biotype "protein_coding"; transcript_name "Kcne2-205"; transcript_source "ensembl"; transcript_biotype "protein_coding";
11	ensembl	start_codon	45014418	45014420	0	+	0	gene_id "ENSRNOG00000029811"; gene_version "6"; transcript_id "ENSRNOT00000145526"; transcript_version "1"; exon_number "1"; gene_name "Kcne2"; gene_source "ensembl"; gene_biotype "protein_coding"; transcript_name "Kcne2-206"; transcript_source "ensembl"; transcript_biotype "protein_coding";
11	ensembl	CDS	45014418	45014786	0	+	0	gene_id "ENSRNOG00000029811"; gene_version "6"; transcript_id "ENSRNOT00000093948"; transcript_version "2"; exon_number "1"; gene_name "Kcne2"; gene_source "ensembl"; gene_biotype "protein_coding"; transcript_name "Kcne2-202"; transcript_source "ensembl"; transcript_biotype "protein_coding"; protein_id "ENSRNOP00000081079"; protein_version "1";
11	ensembl	CDS	45014418	45014786	0	+	0	gene_id "ENSRNOG00000029811"; gene_version "6"; transcript_id "ENSRNOT00000040844"; transcript_version "6"; exon_number "1"; gene_name "Kcne2"; gene_source "ensembl"; gene_biotype "protein_coding"; transcript_name "Kcne2-201"; transcript_source "ensembl"; transcript_biotype "protein_coding"; protein_id "ENSRNOP00000045279"; protein_version "3";
11	ensembl	CDS	45014418	45014786	0	+	0	gene_id "ENSRNOG00000029811"; gene_version "6"; transcript_id "ENSRNOT00000099713"; transcript_version "2"; exon_number "1"; gene_name "Kcne2"; gene_source "ensembl"; gene_biotype "protein_coding"; transcript_name "Kcne2-204"; transcript_source "ensembl"; transcript_biotype "protein_coding"; protein_id "ENSRNOP00000080461"; protein_version "1";
11	ensembl	CDS	45014418	45014786	0	+	0	gene_id "ENSRNOG00000029811"; gene_version "6"; transcript_id "ENSRNOT00000094999"; transcript_version "2"; exon_number "1"; gene_name "Kcne2"; gene_source "ensembl"; gene_biotype "protein_coding"; transcript_name "Kcne2-203"; transcript_source "ensembl"; transcript_biotype "protein_coding"; protein_id "ENSRNOP00000078157"; protein_version "1";
11	ensembl	CDS	45014418	45014786	0	+	0	gene_id "ENSRNOG00000029811"; gene_version "6"; transcript_id "ENSRNOT00000149391"; transcript_version "1"; exon_number "1"; gene_name "Kcne2"; gene_source "ensembl"; gene_biotype "protein_coding"; transcript_name "Kcne2-207"; transcript_source "ensembl"; transcript_biotype "protein_coding"; protein_id "ENSRNOP00000103279"; protein_version "1"; tag "Ensembl_canonical";
11	ensembl	CDS	45014418	45014786	0	+	0	gene_id "ENSRNOG00000029811"; gene_version "6"; transcript_id "ENSRNOT00000142903"; transcript_version "1"; exon_number "1"; gene_name "Kcne2"; gene_source "ensembl"; gene_biotype "protein_coding"; transcript_name "Kcne2-205"; transcript_source "ensembl"; transcript_biotype "protein_coding"; protein_id "ENSRNOP00000107594"; protein_version "1";
11	ensembl	CDS	45014418	45014786	0	+	0	gene_id "ENSRNOG00000029811"; gene_version "6"; transcript_id "ENSRNOT00000145526"; transcript_version "1"; exon_number "1"; gene_name "Kcne2"; gene_source "ensembl"; gene_biotype "protein_coding"; transcript_name "Kcne2-206"; transcript_source "ensembl"; transcript_biotype "protein_coding"; protein_id "ENSRNOP00000108015"; protein_version "1";
11	ensembl	stop_codon	45014787	45014789	0	+	0	gene_id "ENSRNOG00000029811"; gene_version "6"; transcript_id "ENSRNOT00000093948"; transcript_version "2"; exon_number "1"; gene_name "Kcne2"; gene_source "ensembl"; gene_biotype "protein_coding"; transcript_name "Kcne2-202"; transcript_source "ensembl"; transcript_biotype "protein_coding";
11	ensembl	stop_codon	45014787	45014789	0	+	0	gene_id "ENSRNOG00000029811"; gene_version "6"; transcript_id "ENSRNOT00000040844"; transcript_version "6"; exon_number "1"; gene_name "Kcne2"; gene_source "ensembl"; gene_biotype "protein_coding"; transcript_name "Kcne2-201"; transcript_source "ensembl"; transcript_biotype "protein_coding";
11	ensembl	stop_codon	45014787	45014789	0	+	0	gene_id "ENSRNOG00000029811"; gene_version "6"; transcript_id "ENSRNOT00000099713"; transcript_version "2"; exon_number "1"; gene_name "Kcne2"; gene_source "ensembl"; gene_biotype "protein_coding"; transcript_name "Kcne2-204"; transcript_source "ensembl"; transcript_biotype "protein_coding";
11	ensembl	stop_codon	45014787	45014789	0	+	0	gene_id "ENSRNOG00000029811"; gene_version "6"; transcript_id "ENSRNOT00000094999"; transcript_version "2"; exon_number "1"; gene_name "Kcne2"; gene_source "ensembl"; gene_biotype "protein_coding"; transcript_name "Kcne2-203"; transcript_source "ensembl"; transcript_biotype "protein_coding";
11	ensembl	stop_codon	45014787	45014789	0	+	0	gene_id "ENSRNOG00000029811"; gene_version "6"; transcript_id "ENSRNOT00000149391"; transcript_version "1"; exon_number "1"; gene_name "Kcne2"; gene_source "ensembl"; gene_biotype "protein_coding"; transcript_name "Kcne2-207"; transcript_source "ensembl"; transcript_biotype "protein_coding"; tag "Ensembl_canonical";
11	ensembl	stop_codon	45014787	45014789	0	+	0	gene_id "ENSRNOG00000029811"; gene_version "6"; transcript_id "ENSRNOT00000142903"; transcript_version "1"; exon_number "1"; gene_name "Kcne2"; gene_source "ensembl"; gene_biotype "protein_coding"; transcript_name "Kcne2-205"; transcript_source "ensembl"; transcript_biotype "protein_coding";
11	ensembl	stop_codon	45014787	45014789	0	+	0	gene_id "ENSRNOG00000029811"; gene_version "6"; transcript_id "ENSRNOT00000145526"; transcript_version "1"; exon_number "1"; gene_name "Kcne2"; gene_source "ensembl"; gene_biotype "protein_coding"; transcript_name "Kcne2-206"; transcript_source "ensembl"; transcript_biotype "protein_coding";
11	ensembl	three_prime_utr	45014790	45015948	0	+	.	gene_id "ENSRNOG00000029811"; gene_version "6"; transcript_id "ENSRNOT00000093948"; transcript_version "2"; gene_name "Kcne2"; gene_source "ensembl"; gene_biotype "protein_coding"; transcript_name "Kcne2-202"; transcript_source "ensembl"; transcript_biotype "protein_coding";
11	ensembl	three_prime_utr	45014790	45015949	0	+	.	gene_id "ENSRNOG00000029811"; gene_version "6"; transcript_id "ENSRNOT00000040844"; transcript_version "6"; gene_name "Kcne2"; gene_source "ensembl"; gene_biotype "protein_coding"; transcript_name "Kcne2-201"; transcript_source "ensembl"; transcript_biotype "protein_coding";
11	ensembl	three_prime_utr	45014790	45015951	0	+	.	gene_id "ENSRNOG00000029811"; gene_version "6"; transcript_id "ENSRNOT00000099713"; transcript_version "2"; gene_name "Kcne2"; gene_source "ensembl"; gene_biotype "protein_coding"; transcript_name "Kcne2-204"; transcript_source "ensembl"; transcript_biotype "protein_coding";
11	ensembl	three_prime_utr	45014790	45016111	0	+	.	gene_id "ENSRNOG00000029811"; gene_version "6"; transcript_id "ENSRNOT00000094999"; transcript_version "2"; gene_name "Kcne2"; gene_source "ensembl"; gene_biotype "protein_coding"; transcript_name "Kcne2-203"; transcript_source "ensembl"; transcript_biotype "protein_coding";
11	ensembl	three_prime_utr	45014790	45016168	0	+	.	gene_id "ENSRNOG00000029811"; gene_version "6"; transcript_id "ENSRNOT00000149391"; transcript_version "1"; gene_name "Kcne2"; gene_source "ensembl"; gene_biotype "protein_coding"; transcript_name "Kcne2-207"; transcript_source "ensembl"; transcript_biotype "protein_coding"; tag "Ensembl_canonical";
11	ensembl	three_prime_utr	45014790	45016168	0	+	.	gene_id "ENSRNOG00000029811"; gene_version "6"; transcript_id "ENSRNOT00000142903"; transcript_version "1"; gene_name "Kcne2"; gene_source "ensembl"; gene_biotype "protein_coding"; transcript_name "Kcne2-205"; transcript_source "ensembl"; transcript_biotype "protein_coding";
11	ensembl	three_prime_utr	45014790	45016168	0	+	.	gene_id "ENSRNOG00000029811"; gene_version "6"; transcript_id "ENSRNOT00000145526"; transcript_version "1"; gene_name "Kcne2"; gene_source "ensembl"; gene_biotype "protein_coding"; transcript_name "Kcne2-206"; transcript_source "ensembl"; transcript_biotype "protein_coding";
11	ensembl	five_prime_utr	45019239	45019241	0	+	.	gene_id "ENSRNOG00000039877"; gene_version "6"; transcript_id "ENSRNOT00000061235"; transcript_version "6"; gene_name "Smim11"; gene_source "ensembl"; gene_biotype "protein_coding"; transcript_name "Smim11-201"; transcript_source "ensembl"; transcript_biotype "protein_coding"; tag "Ensembl_canonical";
11	ensembl	exon	45019239	45019296	0	+	.	gene_id "ENSRNOG00000039877"; gene_version "6"; transcript_id "ENSRNOT00000061235"; transcript_version "6"; exon_number "1"; gene_name "Smim11"; gene_source "ensembl"; gene_biotype "protein_coding"; transcript_name "Smim11-201"; transcript_source "ensembl"; transcript_biotype "protein_coding"; exon_id "ENSRNOE00000755966"; exon_version "1"; tag "Ensembl_canonical";
11	ENSEMBL114_rn	exon	45019239	45019296	2.86701681798338	+	.	gene_id "ENSRNOG00000039877"; transcript_id "ENSRNOG00000039877_tx_2"; exon_id "11_45019239_45019296_+"; exonnum "1"; txlen "676";
11	ensembl	gene	45019239	45028921	0	+	.	gene_id "ENSRNOG00000039877"; gene_version "6"; gene_name "Smim11"; gene_source "ensembl"; gene_biotype "protein_coding";
11	ensembl	transcript	45019239	45028921	0	+	.	gene_id "ENSRNOG00000039877"; gene_version "6"; transcript_id "ENSRNOT00000061235"; transcript_version "6"; gene_name "Smim11"; gene_source "ensembl"; gene_biotype "protein_coding"; transcript_name "Smim11-201"; transcript_source "ensembl"; transcript_biotype "protein_coding"; tag "Ensembl_canonical";
11	ensembl	start_codon	45019242	45019244	0	+	0	gene_id "ENSRNOG00000039877"; gene_version "6"; transcript_id "ENSRNOT00000061235"; transcript_version "6"; exon_number "1"; gene_name "Smim11"; gene_source "ensembl"; gene_biotype "protein_coding"; transcript_name "Smim11-201"; transcript_source "ensembl"; transcript_biotype "protein_coding"; tag "Ensembl_canonical";
11	ensembl	CDS	45019242	45019296	0	+	0	gene_id "ENSRNOG00000039877"; gene_version "6"; transcript_id "ENSRNOT00000061235"; transcript_version "6"; exon_number "1"; gene_name "Smim11"; gene_source "ensembl"; gene_biotype "protein_coding"; transcript_name "Smim11-201"; transcript_source "ensembl"; transcript_biotype "protein_coding"; protein_id "ENSRNOP00000057946"; protein_version "4"; tag "Ensembl_canonical";
11	sraer114_mid	exon	45020142	45020287	2.86701681798338	+	.	gene_id "ENSRNOG00000039877"; transcript_id "ENSRNOG00000039877_tx_2"; exon_id "11_45020142_45020287_+"; exonnum "2"; txlen "676";
11	ensembl	exon	45023402	45023526	0	+	.	gene_id "ENSRNOG00000039877"; gene_version "6"; transcript_id "ENSRNOT00000061235"; transcript_version "6"; exon_number "2"; gene_name "Smim11"; gene_source "ensembl"; gene_biotype "protein_coding"; transcript_name "Smim11-201"; transcript_source "ensembl"; transcript_biotype "protein_coding"; exon_id "ENSRNOE00000414965"; exon_version "2"; tag "Ensembl_canonical";
11	ensembl	CDS	45023402	45023526	0	+	2	gene_id "ENSRNOG00000039877"; gene_version "6"; transcript_id "ENSRNOT00000061235"; transcript_version "6"; exon_number "2"; gene_name "Smim11"; gene_source "ensembl"; gene_biotype "protein_coding"; transcript_name "Smim11-201"; transcript_source "ensembl"; transcript_biotype "protein_coding"; protein_id "ENSRNOP00000057946"; protein_version "4"; tag "Ensembl_canonical";
11	ENSEMBL114_rn	exon	45023402	45023526	2.86701681798338	+	.	gene_id "ENSRNOG00000039877"; transcript_id "ENSRNOG00000039877_tx_2"; exon_id "11_45023402_45023526_+"; exonnum "3"; txlen "676";
11	ensembl	CDS	45027168	45027320	0	+	0	gene_id "ENSRNOG00000039877"; gene_version "6"; transcript_id "ENSRNOT00000061235"; transcript_version "6"; exon_number "3"; gene_name "Smim11"; gene_source "ensembl"; gene_biotype "protein_coding"; transcript_name "Smim11-201"; transcript_source "ensembl"; transcript_biotype "protein_coding"; protein_id "ENSRNOP00000057946"; protein_version "4"; tag "Ensembl_canonical";
11	ensembl	exon	45027168	45027336	0	+	.	gene_id "ENSRNOG00000039877"; gene_version "6"; transcript_id "ENSRNOT00000061235"; transcript_version "6"; exon_number "3"; gene_name "Smim11"; gene_source "ensembl"; gene_biotype "protein_coding"; transcript_name "Smim11-201"; transcript_source "ensembl"; transcript_biotype "protein_coding"; exon_id "ENSRNOE00000414964"; exon_version "1"; tag "Ensembl_canonical";
11	ENSEMBL114_rn	exon	45027168	45027336	2.86701681798338	+	.	gene_id "ENSRNOG00000039877"; transcript_id "ENSRNOG00000039877_tx_2"; exon_id "11_45027168_45027336_+"; exonnum "4"; txlen "676";
11	ensembl	stop_codon	45027321	45027323	0	+	0	gene_id "ENSRNOG00000039877"; gene_version "6"; transcript_id "ENSRNOT00000061235"; transcript_version "6"; exon_number "3"; gene_name "Smim11"; gene_source "ensembl"; gene_biotype "protein_coding"; transcript_name "Smim11-201"; transcript_source "ensembl"; transcript_biotype "protein_coding"; tag "Ensembl_canonical";
11	ensembl	three_prime_utr	45027324	45027336	0	+	.	gene_id "ENSRNOG00000039877"; gene_version "6"; transcript_id "ENSRNOT00000061235"; transcript_version "6"; gene_name "Smim11"; gene_source "ensembl"; gene_biotype "protein_coding"; transcript_name "Smim11-201"; transcript_source "ensembl"; transcript_biotype "protein_coding"; tag "Ensembl_canonical";
11	ensembl	exon	45028744	45028921	0	+	.	gene_id "ENSRNOG00000039877"; gene_version "6"; transcript_id "ENSRNOT00000061235"; transcript_version "6"; exon_number "4"; gene_name "Smim11"; gene_source "ensembl"; gene_biotype "protein_coding"; transcript_name "Smim11-201"; transcript_source "ensembl"; transcript_biotype "protein_coding"; exon_id "ENSRNOE00000414963"; exon_version "5"; tag "Ensembl_canonical";
11	ensembl	three_prime_utr	45028744	45028921	0	+	.	gene_id "ENSRNOG00000039877"; gene_version "6"; transcript_id "ENSRNOT00000061235"; transcript_version "6"; gene_name "Smim11"; gene_source "ensembl"; gene_biotype "protein_coding"; transcript_name "Smim11-201"; transcript_source "ensembl"; transcript_biotype "protein_coding"; tag "Ensembl_canonical";
11	ENSEMBL114_rn	exon	45028744	45028921	2.86701681798338	+	.	gene_id "ENSRNOG00000039877"; transcript_id "ENSRNOG00000039877_tx_2"; exon_id "11_45028744_45028921_+"; exonnum "5"; txlen "676";
11	sraer114_es	exon	45068626	45068829	0.741480994229198	+	.	gene_id "sraer114_gene_21368"; transcript_id "sraer114_gene_21368_tx_2"; exon_id "11_45068626_45068829_+"; exonnum "1"; txlen "651";
11	sraer114_mid	exon	45068977	45069247	0.741480994229198	+	.	gene_id "sraer114_gene_21368"; transcript_id "sraer114_gene_21368_tx_2"; exon_id "11_45068977_45069247_+"; exonnum "2"; txlen "651";
11	sraer114_ss	exon	45069839	45070014	0.741480994229198	+	.	gene_id "sraer114_gene_21368"; transcript_id "sraer114_gene_21368_tx_2"; exon_id "11_45069839_45070014_+"; exonnum "3"; txlen "651";
11	sraer114_es	exon	45079208	45079278	0.0212728452317419	+	.	gene_id "sraer114_gene_13392"; transcript_id "sraer114_gene_13392_tx_5"; exon_id "11_45079208_45079278_+"; exonnum "1"; txlen "809";
11	sraer114_ss	exon	45082834	45083571	0.0212728452317419	+	.	gene_id "sraer114_gene_13392"; transcript_id "sraer114_gene_13392_tx_5"; exon_id "11_45082834_45083571_+"; exonnum "2"; txlen "809";
11	sraer114_es	exon	45096471	45096593	0.477579580015755	+	.	gene_id "sraer114_gene_13392"; transcript_id "sraer114_gene_13392_tx_1"; exon_id "11_45096471_45096593_+"; exonnum "1"; txlen "758";
11	sraer114_es	exon	45096471	45096593	0.291904381581968	+	.	gene_id "sraer114_gene_13392"; transcript_id "sraer114_gene_13392_tx_2"; exon_id "11_45096471_45096593_+"; exonnum "1"; txlen "611";
11	sraer114_es	exon	45096471	45096593	0.0700398739426813	+	.	gene_id "sraer114_gene_13392"; transcript_id "sraer114_gene_13392_tx_3"; exon_id "11_45096471_45096593_+"; exonnum "1"; txlen "832";
11	sraer114_es	exon	45096471	45096593	0.0700398739426813	+	.	gene_id "sraer114_gene_13392"; transcript_id "sraer114_gene_13392_tx_4"; exon_id "11_45096471_45096593_+"; exonnum "1"; txlen "685";
11	sraer114_mid	exon	45096656	45096785	0.00846635838867576	+	.	gene_id "sraer114_gene_13392"; transcript_id "sraer114_gene_13392_tx_6"; exon_id "11_45096656_45096785_+"; exonnum "1"; txlen "839";
11	sraer114_mid	exon	45102466	45102539	0.0700398739426813	+	.	gene_id "sraer114_gene_13392"; transcript_id "sraer114_gene_13392_tx_3"; exon_id "11_45102466_45102539_+"; exonnum "2"; txlen "832";
11	sraer114_mid	exon	45102466	45102539	0.0700398739426813	+	.	gene_id "sraer114_gene_13392"; transcript_id "sraer114_gene_13392_tx_4"; exon_id "11_45102466_45102539_+"; exonnum "2"; txlen "685";
11	sraer114_mid	exon	45102466	45102539	0.00846635838867576	+	.	gene_id "sraer114_gene_13392"; transcript_id "sraer114_gene_13392_tx_6"; exon_id "11_45102466_45102539_+"; exonnum "2"; txlen "839";
11	sraer114_mid	exon	45103335	45103428	0.477579580015755	+	.	gene_id "sraer114_gene_13392"; transcript_id "sraer114_gene_13392_tx_1"; exon_id "11_45103335_45103428_+"; exonnum "2"; txlen "758";
11	sraer114_mid	exon	45103335	45103428	0.291904381581968	+	.	gene_id "sraer114_gene_13392"; transcript_id "sraer114_gene_13392_tx_2"; exon_id "11_45103335_45103428_+"; exonnum "2"; txlen "611";
11	sraer114_mid	exon	45103335	45103428	0.0700398739426813	+	.	gene_id "sraer114_gene_13392"; transcript_id "sraer114_gene_13392_tx_3"; exon_id "11_45103335_45103428_+"; exonnum "3"; txlen "832";
11	sraer114_mid	exon	45103335	45103428	0.0700398739426813	+	.	gene_id "sraer114_gene_13392"; transcript_id "sraer114_gene_13392_tx_4"; exon_id "11_45103335_45103428_+"; exonnum "3"; txlen "685";
11	sraer114_mid	exon	45103335	45103428	0.00846635838867576	+	.	gene_id "sraer114_gene_13392"; transcript_id "sraer114_gene_13392_tx_6"; exon_id "11_45103335_45103428_+"; exonnum "3"; txlen "839";
11	sraer114_mid	exon	45106973	45107119	0.477579580015755	+	.	gene_id "sraer114_gene_13392"; transcript_id "sraer114_gene_13392_tx_1"; exon_id "11_45106973_45107119_+"; exonnum "3"; txlen "758";
11	sraer114_mid	exon	45106973	45107119	0.291904381581968	+	.	gene_id "sraer114_gene_13392"; transcript_id "sraer114_gene_13392_tx_2"; exon_id "11_45106973_45107119_+"; exonnum "3"; txlen "611";
11	sraer114_mid	exon	45106973	45107119	0.0700398739426813	+	.	gene_id "sraer114_gene_13392"; transcript_id "sraer114_gene_13392_tx_3"; exon_id "11_45106973_45107119_+"; exonnum "4"; txlen "832";
11	sraer114_mid	exon	45106973	45107119	0.0700398739426813	+	.	gene_id "sraer114_gene_13392"; transcript_id "sraer114_gene_13392_tx_4"; exon_id "11_45106973_45107119_+"; exonnum "4"; txlen "685";
11	sraer114_mid	exon	45106973	45107119	0.00846635838867576	+	.	gene_id "sraer114_gene_13392"; transcript_id "sraer114_gene_13392_tx_6"; exon_id "11_45106973_45107119_+"; exonnum "4"; txlen "839";
11	sraer114_mid	exon	45108856	45109002	0.477579580015755	+	.	gene_id "sraer114_gene_13392"; transcript_id "sraer114_gene_13392_tx_1"; exon_id "11_45108856_45109002_+"; exonnum "4"; txlen "758";
11	sraer114_mid	exon	45108856	45109002	0.0700398739426813	+	.	gene_id "sraer114_gene_13392"; transcript_id "sraer114_gene_13392_tx_3"; exon_id "11_45108856_45109002_+"; exonnum "5"; txlen "832";
11	sraer114_mid	exon	45108856	45109002	0.00846635838867576	+	.	gene_id "sraer114_gene_13392"; transcript_id "sraer114_gene_13392_tx_6"; exon_id "11_45108856_45109002_+"; exonnum "5"; txlen "839";
11	sraer114_ss	exon	45110061	45110307	0.477579580015755	+	.	gene_id "sraer114_gene_13392"; transcript_id "sraer114_gene_13392_tx_1"; exon_id "11_45110061_45110307_+"; exonnum "5"; txlen "758";
11	sraer114_ss	exon	45110061	45110307	0.291904381581968	+	.	gene_id "sraer114_gene_13392"; transcript_id "sraer114_gene_13392_tx_2"; exon_id "11_45110061_45110307_+"; exonnum "4"; txlen "611";
11	sraer114_ss	exon	45110061	45110307	0.0700398739426813	+	.	gene_id "sraer114_gene_13392"; transcript_id "sraer114_gene_13392_tx_3"; exon_id "11_45110061_45110307_+"; exonnum "6"; txlen "832";
11	sraer114_ss	exon	45110061	45110307	0.0700398739426813	+	.	gene_id "sraer114_gene_13392"; transcript_id "sraer114_gene_13392_tx_4"; exon_id "11_45110061_45110307_+"; exonnum "5"; txlen "685";
11	sraer114_ss	exon	45110061	45110307	0.00846635838867576	+	.	gene_id "sraer114_gene_13392"; transcript_id "sraer114_gene_13392_tx_6"; exon_id "11_45110061_45110307_+"; exonnum "6"; txlen "839";
11	sraer114_es	exon	45131523	45131623	0.167794622118928	+	.	gene_id "sraer114_gene_8951"; transcript_id "sraer114_gene_8951_tx_1"; exon_id "11_45131523_45131623_+"; exonnum "1"; txlen "1278";
11	sraer114_es	exon	45131523	45131623	0.0215838620030765	+	.	gene_id "sraer114_gene_8951"; transcript_id "sraer114_gene_8951_tx_10"; exon_id "11_45131523_45131623_+"; exonnum "1"; txlen "1143";
11	sraer114_es	exon	45131523	45131623	0.0214080521115396	+	.	gene_id "sraer114_gene_8951"; transcript_id "sraer114_gene_8951_tx_11"; exon_id "11_45131523_45131623_+"; exonnum "1"; txlen "1589";
11	sraer114_es	exon	45131523	45131623	0.0125772306155295	+	.	gene_id "sraer114_gene_8951"; transcript_id "sraer114_gene_8951_tx_13"; exon_id "11_45131523_45131623_+"; exonnum "1"; txlen "1353";
11	sraer114_es	exon	45131523	45131623	0.0125772306155295	+	.	gene_id "sraer114_gene_8951"; transcript_id "sraer114_gene_8951_tx_14"; exon_id "11_45131523_45131623_+"; exonnum "1"; txlen "1454";
11	sraer114_es	exon	45131523	45131623	0.082140422938783	+	.	gene_id "sraer114_gene_8951"; transcript_id "sraer114_gene_8951_tx_2"; exon_id "11_45131523_45131623_+"; exonnum "1"; txlen "1488";
11	sraer114_es	exon	45131523	45131623	0.0482027518250975	+	.	gene_id "sraer114_gene_8951"; transcript_id "sraer114_gene_8951_tx_4"; exon_id "11_45131523_45131623_+"; exonnum "1"; txlen "2409";
11	sraer114_es	exon	45131523	45131623	0.0380357305935986	+	.	gene_id "sraer114_gene_8951"; transcript_id "sraer114_gene_8951_tx_5"; exon_id "11_45131523_45131623_+"; exonnum "1"; txlen "1379";
11	sraer114_es	exon	45131523	45131623	0.035898531035973	+	.	gene_id "sraer114_gene_8951"; transcript_id "sraer114_gene_8951_tx_7"; exon_id "11_45131523_45131623_+"; exonnum "1"; txlen "526";
11	sraer114_es	exon	45131523	45131623	0.0358584872868288	+	.	gene_id "sraer114_gene_8951"; transcript_id "sraer114_gene_8951_tx_8"; exon_id "11_45131523_45131623_+"; exonnum "1"; txlen "2619";
11	sraer114_mid	exon	45134191	45134400	0.0214080521115396	+	.	gene_id "sraer114_gene_8951"; transcript_id "sraer114_gene_8951_tx_11"; exon_id "11_45134191_45134400_+"; exonnum "2"; txlen "1589";
11	sraer114_mid	exon	45134191	45134400	0.0125772306155295	+	.	gene_id "sraer114_gene_8951"; transcript_id "sraer114_gene_8951_tx_13"; exon_id "11_45134191_45134400_+"; exonnum "2"; txlen "1353";
11	sraer114_mid	exon	45134191	45134400	0.0125772306155295	+	.	gene_id "sraer114_gene_8951"; transcript_id "sraer114_gene_8951_tx_14"; exon_id "11_45134191_45134400_+"; exonnum "2"; txlen "1454";
11	sraer114_mid	exon	45134191	45134400	0.082140422938783	+	.	gene_id "sraer114_gene_8951"; transcript_id "sraer114_gene_8951_tx_2"; exon_id "11_45134191_45134400_+"; exonnum "2"; txlen "1488";
11	sraer114_mid	exon	45134191	45134400	0.0358584872868288	+	.	gene_id "sraer114_gene_8951"; transcript_id "sraer114_gene_8951_tx_8"; exon_id "11_45134191_45134400_+"; exonnum "2"; txlen "2619";
11	sraer114_mid	exon	45135072	45135924	0.167794622118928	+	.	gene_id "sraer114_gene_8951"; transcript_id "sraer114_gene_8951_tx_1"; exon_id "11_45135072_45135924_+"; exonnum "2"; txlen "1278";
11	sraer114_mid	exon	45135072	45135924	0.0215838620030765	+	.	gene_id "sraer114_gene_8951"; transcript_id "sraer114_gene_8951_tx_10"; exon_id "11_45135072_45135924_+"; exonnum "2"; txlen "1143";
11	sraer114_mid	exon	45135072	45135924	0.0214080521115396	+	.	gene_id "sraer114_gene_8951"; transcript_id "sraer114_gene_8951_tx_11"; exon_id "11_45135072_45135924_+"; exonnum "3"; txlen "1589";
11	sraer114_mid	exon	45135072	45135924	0.0125772306155295	+	.	gene_id "sraer114_gene_8951"; transcript_id "sraer114_gene_8951_tx_13"; exon_id "11_45135072_45135924_+"; exonnum "3"; txlen "1353";
11	sraer114_mid	exon	45135072	45135924	0.0125772306155295	+	.	gene_id "sraer114_gene_8951"; transcript_id "sraer114_gene_8951_tx_14"; exon_id "11_45135072_45135924_+"; exonnum "3"; txlen "1454";
11	sraer114_mid	exon	45135072	45135924	0.082140422938783	+	.	gene_id "sraer114_gene_8951"; transcript_id "sraer114_gene_8951_tx_2"; exon_id "11_45135072_45135924_+"; exonnum "3"; txlen "1488";
11	sraer114_mid	exon	45135072	45135924	0.0482027518250975	+	.	gene_id "sraer114_gene_8951"; transcript_id "sraer114_gene_8951_tx_4"; exon_id "11_45135072_45135924_+"; exonnum "2"; txlen "2409";
11	sraer114_mid	exon	45135072	45135924	0.0380357305935986	+	.	gene_id "sraer114_gene_8951"; transcript_id "sraer114_gene_8951_tx_5"; exon_id "11_45135072_45135924_+"; exonnum "2"; txlen "1379";
11	sraer114_mid	exon	45135072	45135924	0.0358584872868288	+	.	gene_id "sraer114_gene_8951"; transcript_id "sraer114_gene_8951_tx_8"; exon_id "11_45135072_45135924_+"; exonnum "3"; txlen "2619";
11	sraer114_ss	exon	45137766	45139220	0.0482027518250975	+	.	gene_id "sraer114_gene_8951"; transcript_id "sraer114_gene_8951_tx_4"; exon_id "11_45137766_45139220_+"; exonnum "3"; txlen "2409";
11	sraer114_ss	exon	45137766	45139220	0.0358584872868288	+	.	gene_id "sraer114_gene_8951"; transcript_id "sraer114_gene_8951_tx_8"; exon_id "11_45137766_45139220_+"; exonnum "4"; txlen "2619";
11	sraer114_mid	exon	45145360	45145460	0.0214080521115396	+	.	gene_id "sraer114_gene_8951"; transcript_id "sraer114_gene_8951_tx_11"; exon_id "11_45145360_45145460_+"; exonnum "4"; txlen "1589";
11	sraer114_mid	exon	45145360	45145460	0.0125772306155295	+	.	gene_id "sraer114_gene_8951"; transcript_id "sraer114_gene_8951_tx_14"; exon_id "11_45145360_45145460_+"; exonnum "4"; txlen "1454";
11	sraer114_mid	exon	45145360	45145460	0.0380357305935986	+	.	gene_id "sraer114_gene_8951"; transcript_id "sraer114_gene_8951_tx_5"; exon_id "11_45145360_45145460_+"; exonnum "3"; txlen "1379";
11	sraer114_mid	exon	45145360	45145460	0.035898531035973	+	.	gene_id "sraer114_gene_8951"; transcript_id "sraer114_gene_8951_tx_7"; exon_id "11_45145360_45145460_+"; exonnum "2"; txlen "526";
11	sraer114_mid	exon	45146892	45147017	0.167794622118928	+	.	gene_id "sraer114_gene_8951"; transcript_id "sraer114_gene_8951_tx_1"; exon_id "11_45146892_45147017_+"; exonnum "3"; txlen "1278";
11	sraer114_mid	exon	45146892	45147017	0.0215838620030765	+	.	gene_id "sraer114_gene_8951"; transcript_id "sraer114_gene_8951_tx_10"; exon_id "11_45146892_45147017_+"; exonnum "3"; txlen "1143";
11	sraer114_mid	exon	45146892	45147017	0.0214080521115396	+	.	gene_id "sraer114_gene_8951"; transcript_id "sraer114_gene_8951_tx_11"; exon_id "11_45146892_45147017_+"; exonnum "5"; txlen "1589";
11	sraer114_mid	exon	45146892	45147017	0.0125772306155295	+	.	gene_id "sraer114_gene_8951"; transcript_id "sraer114_gene_8951_tx_13"; exon_id "11_45146892_45147017_+"; exonnum "4"; txlen "1353";
11	sraer114_mid	exon	45146892	45147017	0.0125772306155295	+	.	gene_id "sraer114_gene_8951"; transcript_id "sraer114_gene_8951_tx_14"; exon_id "11_45146892_45147017_+"; exonnum "5"; txlen "1454";
11	sraer114_mid	exon	45146892	45147017	0.082140422938783	+	.	gene_id "sraer114_gene_8951"; transcript_id "sraer114_gene_8951_tx_2"; exon_id "11_45146892_45147017_+"; exonnum "4"; txlen "1488";
11	sraer114_mid	exon	45146892	45147017	0.0380357305935986	+	.	gene_id "sraer114_gene_8951"; transcript_id "sraer114_gene_8951_tx_5"; exon_id "11_45146892_45147017_+"; exonnum "4"; txlen "1379";
11	sraer114_mid	exon	45146892	45147017	0.035898531035973	+	.	gene_id "sraer114_gene_8951"; transcript_id "sraer114_gene_8951_tx_7"; exon_id "11_45146892_45147017_+"; exonnum "3"; txlen "526";
11	sraer114_ss	exon	45147516	45147713	0.167794622118928	+	.	gene_id "sraer114_gene_8951"; transcript_id "sraer114_gene_8951_tx_1"; exon_id "11_45147516_45147713_+"; exonnum "4"; txlen "1278";
11	sraer114_ss	exon	45147516	45147713	0.0214080521115396	+	.	gene_id "sraer114_gene_8951"; transcript_id "sraer114_gene_8951_tx_11"; exon_id "11_45147516_45147713_+"; exonnum "6"; txlen "1589";
11	sraer114_ss	exon	45147516	45147713	0.082140422938783	+	.	gene_id "sraer114_gene_8951"; transcript_id "sraer114_gene_8951_tx_2"; exon_id "11_45147516_45147713_+"; exonnum "5"; txlen "1488";
11	sraer114_ss	exon	45147516	45147713	0.0380357305935986	+	.	gene_id "sraer114_gene_8951"; transcript_id "sraer114_gene_8951_tx_5"; exon_id "11_45147516_45147713_+"; exonnum "5"; txlen "1379";
11	sraer114_ss	exon	45147516	45147713	0.035898531035973	+	.	gene_id "sraer114_gene_8951"; transcript_id "sraer114_gene_8951_tx_7"; exon_id "11_45147516_45147713_+"; exonnum "4"; txlen "526";
11	sraer114_mid	exon	45159607	45159669	0.0215838620030765	+	.	gene_id "sraer114_gene_8951"; transcript_id "sraer114_gene_8951_tx_10"; exon_id "11_45159607_45159669_+"; exonnum "4"; txlen "1143";
11	sraer114_mid	exon	45159607	45159669	0.0125772306155295	+	.	gene_id "sraer114_gene_8951"; transcript_id "sraer114_gene_8951_tx_13"; exon_id "11_45159607_45159669_+"; exonnum "5"; txlen "1353";
11	sraer114_mid	exon	45159607	45159669	0.0125772306155295	+	.	gene_id "sraer114_gene_8951"; transcript_id "sraer114_gene_8951_tx_14"; exon_id "11_45159607_45159669_+"; exonnum "6"; txlen "1454";
11	sraer114_es	exon	45216619	45216741	0.131613389496687	+	.	gene_id "ENSRNOG00000026870"; transcript_id "ENSRNOG00000026870_tx_2"; exon_id "11_45216619_45216741_+"; exonnum "1"; txlen "2298";
11	ensembl	five_prime_utr	45223669	45223994	0	+	.	gene_id "ENSRNOG00000026870"; gene_version "7"; transcript_id "ENSRNOT00000034383"; transcript_version "6"; gene_name "Clic6"; gene_source "ensembl"; gene_biotype "protein_coding"; transcript_name "Clic6-201"; transcript_source "ensembl"; transcript_biotype "protein_coding"; tag "Ensembl_canonical";
11	ensembl	exon	45223669	45225149	0	+	.	gene_id "ENSRNOG00000026870"; gene_version "7"; transcript_id "ENSRNOT00000034383"; transcript_version "6"; exon_number "1"; gene_name "Clic6"; gene_source "ensembl"; gene_biotype "protein_coding"; transcript_name "Clic6-201"; transcript_source "ensembl"; transcript_biotype "protein_coding"; exon_id "ENSRNOE00000562840"; exon_version "3"; tag "Ensembl_canonical";
11	ensembl	gene	45223669	45267344	0	+	.	gene_id "ENSRNOG00000026870"; gene_version "7"; gene_name "Clic6"; gene_source "ensembl"; gene_biotype "protein_coding";
11	ensembl	transcript	45223669	45267344	0	+	.	gene_id "ENSRNOG00000026870"; gene_version "7"; transcript_id "ENSRNOT00000034383"; transcript_version "6"; gene_name "Clic6"; gene_source "ensembl"; gene_biotype "protein_coding"; transcript_name "Clic6-201"; transcript_source "ensembl"; transcript_biotype "protein_coding"; tag "Ensembl_canonical";
11	ensembl	start_codon	45223995	45223997	0	+	0	gene_id "ENSRNOG00000026870"; gene_version "7"; transcript_id "ENSRNOT00000034383"; transcript_version "6"; exon_number "1"; gene_name "Clic6"; gene_source "ensembl"; gene_biotype "protein_coding"; transcript_name "Clic6-201"; transcript_source "ensembl"; transcript_biotype "protein_coding"; tag "Ensembl_canonical";
11	ensembl	CDS	45223995	45225149	0	+	0	gene_id "ENSRNOG00000026870"; gene_version "7"; transcript_id "ENSRNOT00000034383"; transcript_version "6"; exon_number "1"; gene_name "Clic6"; gene_source "ensembl"; gene_biotype "protein_coding"; transcript_name "Clic6-201"; transcript_source "ensembl"; transcript_biotype "protein_coding"; protein_id "ENSRNOP00000033206"; protein_version "5"; tag "Ensembl_canonical";
11	ensembl	exon	45254941	45255050	0	+	.	gene_id "ENSRNOG00000026870"; gene_version "7"; transcript_id "ENSRNOT00000034383"; transcript_version "6"; exon_number "2"; gene_name "Clic6"; gene_source "ensembl"; gene_biotype "protein_coding"; transcript_name "Clic6-201"; transcript_source "ensembl"; transcript_biotype "protein_coding"; exon_id "ENSRNOE00000333495"; exon_version "1"; tag "Ensembl_canonical";
11	ensembl	CDS	45254941	45255050	0	+	0	gene_id "ENSRNOG00000026870"; gene_version "7"; transcript_id "ENSRNOT00000034383"; transcript_version "6"; exon_number "2"; gene_name "Clic6"; gene_source "ensembl"; gene_biotype "protein_coding"; transcript_name "Clic6-201"; transcript_source "ensembl"; transcript_biotype "protein_coding"; protein_id "ENSRNOP00000033206"; protein_version "5"; tag "Ensembl_canonical";
11	ENSEMBL114_rn	exon	45254941	45255050	0.131613389496687	+	.	gene_id "ENSRNOG00000026870"; transcript_id "ENSRNOG00000026870_tx_2"; exon_id "11_45254941_45255050_+"; exonnum "2"; txlen "2298";
11	ensembl	exon	45255567	45255692	0	+	.	gene_id "ENSRNOG00000026870"; gene_version "7"; transcript_id "ENSRNOT00000034383"; transcript_version "6"; exon_number "3"; gene_name "Clic6"; gene_source "ensembl"; gene_biotype "protein_coding"; transcript_name "Clic6-201"; transcript_source "ensembl"; transcript_biotype "protein_coding"; exon_id "ENSRNOE00000273352"; exon_version "1"; tag "Ensembl_canonical";
11	ensembl	CDS	45255567	45255692	0	+	1	gene_id "ENSRNOG00000026870"; gene_version "7"; transcript_id "ENSRNOT00000034383"; transcript_version "6"; exon_number "3"; gene_name "Clic6"; gene_source "ensembl"; gene_biotype "protein_coding"; transcript_name "Clic6-201"; transcript_source "ensembl"; transcript_biotype "protein_coding"; protein_id "ENSRNOP00000033206"; protein_version "5"; tag "Ensembl_canonical";
11	ENSEMBL114_rn	exon	45255567	45255692	0.131613389496687	+	.	gene_id "ENSRNOG00000026870"; transcript_id "ENSRNOG00000026870_tx_2"; exon_id "11_45255567_45255692_+"; exonnum "3"; txlen "2298";
11	ensembl	exon	45257005	45257111	0	+	.	gene_id "ENSRNOG00000026870"; gene_version "7"; transcript_id "ENSRNOT00000034383"; transcript_version "6"; exon_number "4"; gene_name "Clic6"; gene_source "ensembl"; gene_biotype "protein_coding"; transcript_name "Clic6-201"; transcript_source "ensembl"; transcript_biotype "protein_coding"; exon_id "ENSRNOE00000273344"; exon_version "1"; tag "Ensembl_canonical";
11	ensembl	CDS	45257005	45257111	0	+	1	gene_id "ENSRNOG00000026870"; gene_version "7"; transcript_id "ENSRNOT00000034383"; transcript_version "6"; exon_number "4"; gene_name "Clic6"; gene_source "ensembl"; gene_biotype "protein_coding"; transcript_name "Clic6-201"; transcript_source "ensembl"; transcript_biotype "protein_coding"; protein_id "ENSRNOP00000033206"; protein_version "5"; tag "Ensembl_canonical";
11	ENSEMBL114_rn	exon	45257005	45257111	0.131613389496687	+	.	gene_id "ENSRNOG00000026870"; transcript_id "ENSRNOG00000026870_tx_2"; exon_id "11_45257005_45257111_+"; exonnum "4"; txlen "2298";
11	ensembl	exon	45257788	45257969	0	+	.	gene_id "ENSRNOG00000026870"; gene_version "7"; transcript_id "ENSRNOT00000034383"; transcript_version "6"; exon_number "5"; gene_name "Clic6"; gene_source "ensembl"; gene_biotype "protein_coding"; transcript_name "Clic6-201"; transcript_source "ensembl"; transcript_biotype "protein_coding"; exon_id "ENSRNOE00000273334"; exon_version "1"; tag "Ensembl_canonical";
11	ensembl	CDS	45257788	45257969	0	+	2	gene_id "ENSRNOG00000026870"; gene_version "7"; transcript_id "ENSRNOT00000034383"; transcript_version "6"; exon_number "5"; gene_name "Clic6"; gene_source "ensembl"; gene_biotype "protein_coding"; transcript_name "Clic6-201"; transcript_source "ensembl"; transcript_biotype "protein_coding"; protein_id "ENSRNOP00000033206"; protein_version "5"; tag "Ensembl_canonical";
11	ENSEMBL114_rn	exon	45257788	45257969	0.131613389496687	+	.	gene_id "ENSRNOG00000026870"; transcript_id "ENSRNOG00000026870_tx_2"; exon_id "11_45257788_45257969_+"; exonnum "5"; txlen "2298";
11	ensembl	CDS	45265695	45265853	0	+	0	gene_id "ENSRNOG00000026870"; gene_version "7"; transcript_id "ENSRNOT00000034383"; transcript_version "6"; exon_number "6"; gene_name "Clic6"; gene_source "ensembl"; gene_biotype "protein_coding"; transcript_name "Clic6-201"; transcript_source "ensembl"; transcript_biotype "protein_coding"; protein_id "ENSRNOP00000033206"; protein_version "5"; tag "Ensembl_canonical";
11	ensembl	exon	45265695	45267344	0	+	.	gene_id "ENSRNOG00000026870"; gene_version "7"; transcript_id "ENSRNOT00000034383"; transcript_version "6"; exon_number "6"; gene_name "Clic6"; gene_source "ensembl"; gene_biotype "protein_coding"; transcript_name "Clic6-201"; transcript_source "ensembl"; transcript_biotype "protein_coding"; exon_id "ENSRNOE00000687819"; exon_version "1"; tag "Ensembl_canonical";
11	ENSEMBL114_rn	exon	45265695	45267344	0.131613389496687	+	.	gene_id "ENSRNOG00000026870"; transcript_id "ENSRNOG00000026870_tx_2"; exon_id "11_45265695_45267344_+"; exonnum "6"; txlen "2298";
11	ensembl	stop_codon	45265854	45265856	0	+	0	gene_id "ENSRNOG00000026870"; gene_version "7"; transcript_id "ENSRNOT00000034383"; transcript_version "6"; exon_number "6"; gene_name "Clic6"; gene_source "ensembl"; gene_biotype "protein_coding"; transcript_name "Clic6-201"; transcript_source "ensembl"; transcript_biotype "protein_coding"; tag "Ensembl_canonical";
11	ensembl	three_prime_utr	45265857	45267344	0	+	.	gene_id "ENSRNOG00000026870"; gene_version "7"; transcript_id "ENSRNOT00000034383"; transcript_version "6"; gene_name "Clic6"; gene_source "ensembl"; gene_biotype "protein_coding"; transcript_name "Clic6-201"; transcript_source "ensembl"; transcript_biotype "protein_coding"; tag "Ensembl_canonical";
11	ensembl	exon	45285888	45286015	0	+	.	gene_id "ENSRNOG00000087147"; gene_version "1"; transcript_id "ENSRNOT00000169579"; transcript_version "1"; exon_number "1"; gene_source "ensembl"; gene_biotype "lncRNA"; transcript_source "ensembl"; transcript_biotype "lncRNA"; exon_id "ENSRNOE00000718371"; exon_version "1";
11	ensembl	gene	45285888	45295259	0	+	.	gene_id "ENSRNOG00000087147"; gene_version "1"; gene_source "ensembl"; gene_biotype "lncRNA";
11	ensembl	transcript	45285888	45295259	0	+	.	gene_id "ENSRNOG00000087147"; gene_version "1"; transcript_id "ENSRNOT00000169579"; transcript_version "1"; gene_source "ensembl"; gene_biotype "lncRNA"; transcript_source "ensembl"; transcript_biotype "lncRNA";
11	ensembl	exon	45286217	45287846	0	+	.	gene_id "ENSRNOG00000087147"; gene_version "1"; transcript_id "ENSRNOT00000158677"; transcript_version "1"; exon_number "1"; gene_source "ensembl"; gene_biotype "lncRNA"; transcript_source "ensembl"; transcript_biotype "lncRNA"; exon_id "ENSRNOE00000800122"; exon_version "1"; tag "Ensembl_canonical";
11	ensembl	exon	45286217	45287846	0	+	.	gene_id "ENSRNOG00000087147"; gene_version "1"; transcript_id "ENSRNOT00000122304"; transcript_version "1"; exon_number "1"; gene_source "ensembl"; gene_biotype "lncRNA"; transcript_source "ensembl"; transcript_biotype "lncRNA"; exon_id "ENSRNOE00000800122"; exon_version "1";
11	ensembl	transcript	45286217	45295259	0	+	.	gene_id "ENSRNOG00000087147"; gene_version "1"; transcript_id "ENSRNOT00000158677"; transcript_version "1"; gene_source "ensembl"; gene_biotype "lncRNA"; transcript_source "ensembl"; transcript_biotype "lncRNA"; tag "Ensembl_canonical";
11	ensembl	transcript	45286217	45295259	0	+	.	gene_id "ENSRNOG00000087147"; gene_version "1"; transcript_id "ENSRNOT00000122304"; transcript_version "1"; gene_source "ensembl"; gene_biotype "lncRNA"; transcript_source "ensembl"; transcript_biotype "lncRNA";
11	ensembl	exon	45287885	45291793	0	+	.	gene_id "ENSRNOG00000087147"; gene_version "1"; transcript_id "ENSRNOT00000122304"; transcript_version "1"; exon_number "2"; gene_source "ensembl"; gene_biotype "lncRNA"; transcript_source "ensembl"; transcript_biotype "lncRNA"; exon_id "ENSRNOE00000737373"; exon_version "1";
11	ensembl	exon	45287885	45295259	0	+	.	gene_id "ENSRNOG00000087147"; gene_version "1"; transcript_id "ENSRNOT00000158677"; transcript_version "1"; exon_number "2"; gene_source "ensembl"; gene_biotype "lncRNA"; transcript_source "ensembl"; transcript_biotype "lncRNA"; exon_id "ENSRNOE00000682608"; exon_version "1"; tag "Ensembl_canonical";
11	ensembl	exon	45290612	45292581	0	+	.	gene_id "ENSRNOG00000087147"; gene_version "1"; transcript_id "ENSRNOT00000169579"; transcript_version "1"; exon_number "2"; gene_source "ensembl"; gene_biotype "lncRNA"; transcript_source "ensembl"; transcript_biotype "lncRNA"; exon_id "ENSRNOE00000812568"; exon_version "1";
11	sraer114_mid	exon	45291447	45291793	0.0772776121179217	+	.	gene_id "ENSRNOG00000087147"; transcript_id "ENSRNOG00000087147_tx_2"; exon_id "11_45291447_45291793_+"; exonnum "1"; txlen "1915";
11	ensembl	exon	45292401	45292581	0	+	.	gene_id "ENSRNOG00000087147"; gene_version "1"; transcript_id "ENSRNOT00000122304"; transcript_version "1"; exon_number "3"; gene_source "ensembl"; gene_biotype "lncRNA"; transcript_source "ensembl"; transcript_biotype "lncRNA"; exon_id "ENSRNOE00000759043"; exon_version "1";
11	sraer114_mid	exon	45292438	45292581	0.0772776121179217	+	.	gene_id "ENSRNOG00000087147"; transcript_id "ENSRNOG00000087147_tx_2"; exon_id "11_45292438_45292581_+"; exonnum "2"; txlen "1915";
11	sraer114_mid	exon	45292441	45292581	3.57722501153922	+	.	gene_id "ENSRNOG00000087147"; transcript_id "ENSRNOG00000087147_tx_1"; exon_id "11_45292441_45292581_+"; exonnum "1"; txlen "1565";
11	ensembl	exon	45293836	45295259	0	+	.	gene_id "ENSRNOG00000087147"; gene_version "1"; transcript_id "ENSRNOT00000169579"; transcript_version "1"; exon_number "3"; gene_source "ensembl"; gene_biotype "lncRNA"; transcript_source "ensembl"; transcript_biotype "lncRNA"; exon_id "ENSRNOE00000721919"; exon_version "1";
11	ensembl	exon	45293836	45295259	0	+	.	gene_id "ENSRNOG00000087147"; gene_version "1"; transcript_id "ENSRNOT00000122304"; transcript_version "1"; exon_number "4"; gene_source "ensembl"; gene_biotype "lncRNA"; transcript_source "ensembl"; transcript_biotype "lncRNA"; exon_id "ENSRNOE00000721919"; exon_version "1";
11	ENSEMBL114_rn	exon	45293836	45295259	3.57722501153922	+	.	gene_id "ENSRNOG00000087147"; transcript_id "ENSRNOG00000087147_tx_1"; exon_id "11_45293836_45295259_+"; exonnum "2"; txlen "1565";
11	ENSEMBL114_rn	exon	45293836	45295259	0.0772776121179217	+	.	gene_id "ENSRNOG00000087147"; transcript_id "ENSRNOG00000087147_tx_2"; exon_id "11_45293836_45295259_+"; exonnum "3"; txlen "1915";
11	ensembl	exon	45296272	45296814	0	+	.	gene_id "ENSRNOG00000081071"; gene_version "1"; transcript_id "ENSRNOT00000155878"; transcript_version "1"; exon_number "1"; gene_source "ensembl"; gene_biotype "lncRNA"; transcript_source "ensembl"; transcript_biotype "lncRNA"; exon_id "ENSRNOE00000671005"; exon_version "1";
11	ensembl	gene	45296272	45323981	0	+	.	gene_id "ENSRNOG00000081071"; gene_version "1"; gene_source "ensembl"; gene_biotype "lncRNA";
11	ensembl	transcript	45296272	45323981	0	+	.	gene_id "ENSRNOG00000081071"; gene_version "1"; transcript_id "ENSRNOT00000155878"; transcript_version "1"; gene_source "ensembl"; gene_biotype "lncRNA"; transcript_source "ensembl"; transcript_biotype "lncRNA";
11	ensembl	exon	45296664	45296961	0	+	.	gene_id "ENSRNOG00000081071"; gene_version "1"; transcript_id "ENSRNOT00000158873"; transcript_version "1"; exon_number "1"; gene_source "ensembl"; gene_biotype "lncRNA"; transcript_source "ensembl"; transcript_biotype "lncRNA"; exon_id "ENSRNOE00000698964"; exon_version "1"; tag "Ensembl_canonical";
11	ensembl	transcript	45296664	45302768	0	+	.	gene_id "ENSRNOG00000081071"; gene_version "1"; transcript_id "ENSRNOT00000158873"; transcript_version "1"; gene_source "ensembl"; gene_biotype "lncRNA"; transcript_source "ensembl"; transcript_biotype "lncRNA"; tag "Ensembl_canonical";
11	ensembl	exon	45296671	45296814	0	+	.	gene_id "ENSRNOG00000081071"; gene_version "1"; transcript_id "ENSRNOT00000126507"; transcript_version "1"; exon_number "1"; gene_source "ensembl"; gene_biotype "lncRNA"; transcript_source "ensembl"; transcript_biotype "lncRNA"; exon_id "ENSRNOE00000745487"; exon_version "1";
11	ensembl	transcript	45296671	45302768	0	+	.	gene_id "ENSRNOG00000081071"; gene_version "1"; transcript_id "ENSRNOT00000126507"; transcript_version "1"; gene_source "ensembl"; gene_biotype "lncRNA"; transcript_source "ensembl"; transcript_biotype "lncRNA";
11	ensembl	exon	45299088	45299288	0	+	.	gene_id "ENSRNOG00000081071"; gene_version "1"; transcript_id "ENSRNOT00000155878"; transcript_version "1"; exon_number "2"; gene_source "ensembl"; gene_biotype "lncRNA"; transcript_source "ensembl"; transcript_biotype "lncRNA"; exon_id "ENSRNOE00000749250"; exon_version "1";
11	ensembl	exon	45299088	45302768	0	+	.	gene_id "ENSRNOG00000081071"; gene_version "1"; transcript_id "ENSRNOT00000158873"; transcript_version "1"; exon_number "2"; gene_source "ensembl"; gene_biotype "lncRNA"; transcript_source "ensembl"; transcript_biotype "lncRNA"; exon_id "ENSRNOE00000701649"; exon_version "1"; tag "Ensembl_canonical";
11	ensembl	exon	45299090	45299288	0	+	.	gene_id "ENSRNOG00000081071"; gene_version "1"; transcript_id "ENSRNOT00000126507"; transcript_version "1"; exon_number "2"; gene_source "ensembl"; gene_biotype "lncRNA"; transcript_source "ensembl"; transcript_biotype "lncRNA"; exon_id "ENSRNOE00000720003"; exon_version "1";
11	ensembl	exon	45301082	45301179	0	+	.	gene_id "ENSRNOG00000081071"; gene_version "1"; transcript_id "ENSRNOT00000155878"; transcript_version "1"; exon_number "3"; gene_source "ensembl"; gene_biotype "lncRNA"; transcript_source "ensembl"; transcript_biotype "lncRNA"; exon_id "ENSRNOE00000768689"; exon_version "1";
11	ensembl	exon	45301082	45301179	0	+	.	gene_id "ENSRNOG00000081071"; gene_version "1"; transcript_id "ENSRNOT00000126507"; transcript_version "1"; exon_number "3"; gene_source "ensembl"; gene_biotype "lncRNA"; transcript_source "ensembl"; transcript_biotype "lncRNA"; exon_id "ENSRNOE00000768689"; exon_version "1";
11	ensembl	exon	45302243	45302768	0	+	.	gene_id "ENSRNOG00000081071"; gene_version "1"; transcript_id "ENSRNOT00000126507"; transcript_version "1"; exon_number "4"; gene_source "ensembl"; gene_biotype "lncRNA"; transcript_source "ensembl"; transcript_biotype "lncRNA"; exon_id "ENSRNOE00000747892"; exon_version "1";
11	sraer114_es	exon	45302555	45302649	0.0118722130860109	+	.	gene_id "ENSRNOG00000081071"; transcript_id "ENSRNOG00000081071_tx_5"; exon_id "11_45302555_45302649_+"; exonnum "1"; txlen "566";
11	sraer114_mid	exon	45323684	45323832	0.0118722130860109	+	.	gene_id "ENSRNOG00000081071"; transcript_id "ENSRNOG00000081071_tx_5"; exon_id "11_45323684_45323832_+"; exonnum "2"; txlen "566";
11	ensembl	exon	45323684	45323981	0	+	.	gene_id "ENSRNOG00000081071"; gene_version "1"; transcript_id "ENSRNOT00000155878"; transcript_version "1"; exon_number "4"; gene_source "ensembl"; gene_biotype "lncRNA"; transcript_source "ensembl"; transcript_biotype "lncRNA"; exon_id "ENSRNOE00000781869"; exon_version "1";
11	sraer114_es	exon	45360715	45360799	0.0163671253103421	+	.	gene_id "sraer114_gene_15275"; transcript_id "sraer114_gene_15275_tx_2"; exon_id "11_45360715_45360799_+"; exonnum "1"; txlen "651";
11	sraer114_es	exon	45361054	45361112	1.74341512598827	+	.	gene_id "sraer114_gene_15275"; transcript_id "sraer114_gene_15275_tx_1"; exon_id "11_45361054_45361112_+"; exonnum "1"; txlen "625";
11	sraer114_ss	exon	45361837	45362402	1.74341512598827	+	.	gene_id "sraer114_gene_15275"; transcript_id "sraer114_gene_15275_tx_1"; exon_id "11_45361837_45362402_+"; exonnum "2"; txlen "625";
11	sraer114_ss	exon	45361837	45362402	0.0163671253103421	+	.	gene_id "sraer114_gene_15275"; transcript_id "sraer114_gene_15275_tx_2"; exon_id "11_45361837_45362402_+"; exonnum "2"; txlen "651";
11	sraer114_ss	exon	45377732	45378053	0.0118722130860109	+	.	gene_id "ENSRNOG00000081071"; transcript_id "ENSRNOG00000081071_tx_5"; exon_id "11_45377732_45378053_+"; exonnum "3"; txlen "566";
11	sraer114_es	exon	45468420	45468890	0.066961198164981	+	.	gene_id "sraer114_gene_18729"; transcript_id "sraer114_gene_18729_tx_7"; exon_id "11_45468420_45468890_+"; exonnum "1"; txlen "1016";
11	sraer114_es	exon	45469232	45469337	0.853733644482812	+	.	gene_id "sraer114_gene_18729"; transcript_id "sraer114_gene_18729_tx_1"; exon_id "11_45469232_45469337_+"; exonnum "1"; txlen "651";
11	sraer114_es	exon	45469232	45469337	0.0400227851101036	+	.	gene_id "sraer114_gene_18729"; transcript_id "sraer114_gene_18729_tx_10"; exon_id "11_45469232_45469337_+"; exonnum "1"; txlen "802";
11	sraer114_es	exon	45469232	45469337	0.0904361009699456	+	.	gene_id "sraer114_gene_18729"; transcript_id "sraer114_gene_18729_tx_5"; exon_id "11_45469232_45469337_+"; exonnum "1"; txlen "711";
11	sraer114_es	exon	45469232	45469337	0.078506232331357	+	.	gene_id "sraer114_gene_18729"; transcript_id "sraer114_gene_18729_tx_6"; exon_id "11_45469232_45469337_+"; exonnum "1"; txlen "742";
11	sraer114_mid	exon	45472637	45472696	0.0400227851101036	+	.	gene_id "sraer114_gene_18729"; transcript_id "sraer114_gene_18729_tx_10"; exon_id "11_45472637_45472696_+"; exonnum "2"; txlen "802";
11	sraer114_mid	exon	45472637	45472696	0.0904361009699456	+	.	gene_id "sraer114_gene_18729"; transcript_id "sraer114_gene_18729_tx_5"; exon_id "11_45472637_45472696_+"; exonnum "2"; txlen "711";
11	sraer114_mid	exon	45498226	45498316	0.0400227851101036	+	.	gene_id "sraer114_gene_18729"; transcript_id "sraer114_gene_18729_tx_10"; exon_id "11_45498226_45498316_+"; exonnum "3"; txlen "802";
11	sraer114_mid	exon	45498226	45498316	0.078506232331357	+	.	gene_id "sraer114_gene_18729"; transcript_id "sraer114_gene_18729_tx_6"; exon_id "11_45498226_45498316_+"; exonnum "2"; txlen "742";
11	sraer114_es	exon	45500360	45500562	0.0228091631971557	+	.	gene_id "sraer114_gene_18729"; transcript_id "sraer114_gene_18729_tx_11"; exon_id "11_45500360_45500562_+"; exonnum "1"; txlen "633";
11	sraer114_mid	exon	45500617	45500731	0.853733644482812	+	.	gene_id "sraer114_gene_18729"; transcript_id "sraer114_gene_18729_tx_1"; exon_id "11_45500617_45500731_+"; exonnum "2"; txlen "651";
11	sraer114_mid	exon	45500617	45500731	0.0400227851101036	+	.	gene_id "sraer114_gene_18729"; transcript_id "sraer114_gene_18729_tx_10"; exon_id "11_45500617_45500731_+"; exonnum "4"; txlen "802";
11	sraer114_mid	exon	45500617	45500731	0.0904361009699456	+	.	gene_id "sraer114_gene_18729"; transcript_id "sraer114_gene_18729_tx_5"; exon_id "11_45500617_45500731_+"; exonnum "3"; txlen "711";
11	sraer114_mid	exon	45500617	45500731	0.078506232331357	+	.	gene_id "sraer114_gene_18729"; transcript_id "sraer114_gene_18729_tx_6"; exon_id "11_45500617_45500731_+"; exonnum "3"; txlen "742";
11	sraer114_mid	exon	45500617	45500731	0.066961198164981	+	.	gene_id "sraer114_gene_18729"; transcript_id "sraer114_gene_18729_tx_7"; exon_id "11_45500617_45500731_+"; exonnum "2"; txlen "1016";
11	sraer114_ss	exon	45501981	45502410	0.853733644482812	+	.	gene_id "sraer114_gene_18729"; transcript_id "sraer114_gene_18729_tx_1"; exon_id "11_45501981_45502410_+"; exonnum "3"; txlen "651";
11	sraer114_ss	exon	45501981	45502410	0.0400227851101036	+	.	gene_id "sraer114_gene_18729"; transcript_id "sraer114_gene_18729_tx_10"; exon_id "11_45501981_45502410_+"; exonnum "5"; txlen "802";
11	sraer114_ss	exon	45501981	45502410	0.0228091631971557	+	.	gene_id "sraer114_gene_18729"; transcript_id "sraer114_gene_18729_tx_11"; exon_id "11_45501981_45502410_+"; exonnum "2"; txlen "633";
11	sraer114_ss	exon	45501981	45502410	0.0904361009699456	+	.	gene_id "sraer114_gene_18729"; transcript_id "sraer114_gene_18729_tx_5"; exon_id "11_45501981_45502410_+"; exonnum "4"; txlen "711";
11	sraer114_ss	exon	45501981	45502410	0.078506232331357	+	.	gene_id "sraer114_gene_18729"; transcript_id "sraer114_gene_18729_tx_6"; exon_id "11_45501981_45502410_+"; exonnum "4"; txlen "742";
11	sraer114_ss	exon	45501981	45502410	0.066961198164981	+	.	gene_id "sraer114_gene_18729"; transcript_id "sraer114_gene_18729_tx_7"; exon_id "11_45501981_45502410_+"; exonnum "3"; txlen "1016";
11	sraer114_es	exon	45524263	45524296	0.0948053174912103	+	.	gene_id "sraer114_gene_18729"; transcript_id "sraer114_gene_18729_tx_4"; exon_id "11_45524263_45524296_+"; exonnum "1"; txlen "638";
11	sraer114_es	exon	45532738	45532800	0.0154648059551424	+	.	gene_id "sraer114_gene_18729"; transcript_id "sraer114_gene_18729_tx_12"; exon_id "11_45532738_45532800_+"; exonnum "1"; txlen "840";
11	sraer114_es	exon	45532738	45532800	0.279616015211849	+	.	gene_id "sraer114_gene_18729"; transcript_id "sraer114_gene_18729_tx_2"; exon_id "11_45532738_45532800_+"; exonnum "1"; txlen "667";
11	sraer114_es	exon	45532738	45532800	0.0493069498666121	+	.	gene_id "sraer114_gene_18729"; transcript_id "sraer114_gene_18729_tx_9"; exon_id "11_45532738_45532800_+"; exonnum "1"; txlen "564";
11	sraer114_mid	exon	45534010	45534104	0.0154648059551424	+	.	gene_id "sraer114_gene_18729"; transcript_id "sraer114_gene_18729_tx_12"; exon_id "11_45534010_45534104_+"; exonnum "2"; txlen "840";
11	sraer114_mid	exon	45534010	45534104	0.279616015211849	+	.	gene_id "sraer114_gene_18729"; transcript_id "sraer114_gene_18729_tx_2"; exon_id "11_45534010_45534104_+"; exonnum "2"; txlen "667";
11	sraer114_mid	exon	45534010	45534104	0.0948053174912103	+	.	gene_id "sraer114_gene_18729"; transcript_id "sraer114_gene_18729_tx_4"; exon_id "11_45534010_45534104_+"; exonnum "2"; txlen "638";
11	sraer114_mid	exon	45534010	45534104	0.0493069498666121	+	.	gene_id "sraer114_gene_18729"; transcript_id "sraer114_gene_18729_tx_9"; exon_id "11_45534010_45534104_+"; exonnum "2"; txlen "564";
11	sraer114_mid	exon	45541632	45541804	0.0154648059551424	+	.	gene_id "sraer114_gene_18729"; transcript_id "sraer114_gene_18729_tx_12"; exon_id "11_45541632_45541804_+"; exonnum "3"; txlen "840";
11	sraer114_mid	exon	45546151	45546253	0.0154648059551424	+	.	gene_id "sraer114_gene_18729"; transcript_id "sraer114_gene_18729_tx_12"; exon_id "11_45546151_45546253_+"; exonnum "4"; txlen "840";
11	sraer114_mid	exon	45546151	45546253	0.279616015211849	+	.	gene_id "sraer114_gene_18729"; transcript_id "sraer114_gene_18729_tx_2"; exon_id "11_45546151_45546253_+"; exonnum "3"; txlen "667";
11	sraer114_mid	exon	45546151	45546253	0.0948053174912103	+	.	gene_id "sraer114_gene_18729"; transcript_id "sraer114_gene_18729_tx_4"; exon_id "11_45546151_45546253_+"; exonnum "3"; txlen "638";
11	sraer114_mid	exon	45553369	45553575	0.0154648059551424	+	.	gene_id "sraer114_gene_18729"; transcript_id "sraer114_gene_18729_tx_12"; exon_id "11_45553369_45553575_+"; exonnum "5"; txlen "840";
11	sraer114_mid	exon	45553369	45553575	0.279616015211849	+	.	gene_id "sraer114_gene_18729"; transcript_id "sraer114_gene_18729_tx_2"; exon_id "11_45553369_45553575_+"; exonnum "4"; txlen "667";
11	sraer114_mid	exon	45553369	45553575	0.0948053174912103	+	.	gene_id "sraer114_gene_18729"; transcript_id "sraer114_gene_18729_tx_4"; exon_id "11_45553369_45553575_+"; exonnum "4"; txlen "638";
11	sraer114_mid	exon	45553369	45553575	0.0493069498666121	+	.	gene_id "sraer114_gene_18729"; transcript_id "sraer114_gene_18729_tx_9"; exon_id "11_45553369_45553575_+"; exonnum "3"; txlen "564";
11	sraer114_ss	exon	45553909	45554107	0.0154648059551424	+	.	gene_id "sraer114_gene_18729"; transcript_id "sraer114_gene_18729_tx_12"; exon_id "11_45553909_45554107_+"; exonnum "6"; txlen "840";
11	sraer114_ss	exon	45553909	45554107	0.279616015211849	+	.	gene_id "sraer114_gene_18729"; transcript_id "sraer114_gene_18729_tx_2"; exon_id "11_45553909_45554107_+"; exonnum "5"; txlen "667";
11	sraer114_ss	exon	45553909	45554107	0.0948053174912103	+	.	gene_id "sraer114_gene_18729"; transcript_id "sraer114_gene_18729_tx_4"; exon_id "11_45553909_45554107_+"; exonnum "5"; txlen "638";
11	sraer114_ss	exon	45553909	45554107	0.0493069498666121	+	.	gene_id "sraer114_gene_18729"; transcript_id "sraer114_gene_18729_tx_9"; exon_id "11_45553909_45554107_+"; exonnum "4"; txlen "564";
11	sraer114_es	exon	45616469	45616760	0.0584461706575296	+	.	gene_id "sraer114_gene_8953"; transcript_id "sraer114_gene_8953_tx_1"; exon_id "11_45616469_45616760_+"; exonnum "1"; txlen "614";
11	sraer114_mid	exon	45617484	45617573	0.0584461706575296	+	.	gene_id "sraer114_gene_8953"; transcript_id "sraer114_gene_8953_tx_1"; exon_id "11_45617484_45617573_+"; exonnum "2"; txlen "614";
11	sraer114_ss	exon	45618363	45618594	0.0584461706575296	+	.	gene_id "sraer114_gene_8953"; transcript_id "sraer114_gene_8953_tx_1"; exon_id "11_45618363_45618594_+"; exonnum "3"; txlen "614";
11	sraer114_es	exon	45620917	45621075	0.485091831499842	+	.	gene_id "sraer114_gene_8954"; transcript_id "sraer114_gene_8954_tx_2"; exon_id "11_45620917_45621075_+"; exonnum "1"; txlen "881";
11	sraer114_es	exon	45620917	45621075	0.00468301139939928	+	.	gene_id "sraer114_gene_8954"; transcript_id "sraer114_gene_8954_tx_6"; exon_id "11_45620917_45621075_+"; exonnum "1"; txlen "763";
11	sraer114_es	exon	45621105	45621142	0.119067995004507	+	.	gene_id "sraer114_gene_8954"; transcript_id "sraer114_gene_8954_tx_4"; exon_id "11_45621105_45621142_+"; exonnum "1"; txlen "760";
11	sraer114_mid	exon	45621224	45621334	0.485091831499842	+	.	gene_id "sraer114_gene_8954"; transcript_id "sraer114_gene_8954_tx_2"; exon_id "11_45621224_45621334_+"; exonnum "2"; txlen "881";
11	sraer114_mid	exon	45621224	45621334	0.119067995004507	+	.	gene_id "sraer114_gene_8954"; transcript_id "sraer114_gene_8954_tx_4"; exon_id "11_45621224_45621334_+"; exonnum "2"; txlen "760";
11	sraer114_mid	exon	45621224	45621334	0.00468301139939928	+	.	gene_id "sraer114_gene_8954"; transcript_id "sraer114_gene_8954_tx_6"; exon_id "11_45621224_45621334_+"; exonnum "2"; txlen "763";
11	sraer114_mid	exon	45624711	45625321	0.485091831499842	+	.	gene_id "sraer114_gene_8954"; transcript_id "sraer114_gene_8954_tx_2"; exon_id "11_45624711_45625321_+"; exonnum "3"; txlen "881";
11	sraer114_mid	exon	45624711	45625321	0.119067995004507	+	.	gene_id "sraer114_gene_8954"; transcript_id "sraer114_gene_8954_tx_4"; exon_id "11_45624711_45625321_+"; exonnum "3"; txlen "760";
11	sraer114_es	exon	45628196	45628324	0.176713025454004	+	.	gene_id "sraer114_gene_8954"; transcript_id "sraer114_gene_8954_tx_3"; exon_id "11_45628196_45628324_+"; exonnum "1"; txlen "622";
11	sraer114_mid	exon	45629293	45629375	0.176713025454004	+	.	gene_id "sraer114_gene_8954"; transcript_id "sraer114_gene_8954_tx_3"; exon_id "11_45629293_45629375_+"; exonnum "2"; txlen "622";
11	sraer114_mid	exon	45629293	45629375	0.00468301139939928	+	.	gene_id "sraer114_gene_8954"; transcript_id "sraer114_gene_8954_tx_6"; exon_id "11_45629293_45629375_+"; exonnum "3"; txlen "763";
11	sraer114_ss	exon	45630580	45630989	0.176713025454004	+	.	gene_id "sraer114_gene_8954"; transcript_id "sraer114_gene_8954_tx_3"; exon_id "11_45630580_45630989_+"; exonnum "3"; txlen "622";
11	sraer114_ss	exon	45630580	45630989	0.00468301139939928	+	.	gene_id "sraer114_gene_8954"; transcript_id "sraer114_gene_8954_tx_6"; exon_id "11_45630580_45630989_+"; exonnum "4"; txlen "763";
11	ensembl	exon	45649725	45650197	0	+	.	gene_id "ENSRNOG00000089908"; gene_version "1"; transcript_id "ENSRNOT00000148103"; transcript_version "1"; exon_number "1"; gene_source "ensembl"; gene_biotype "lncRNA"; transcript_source "ensembl"; transcript_biotype "lncRNA"; exon_id "ENSRNOE00000674987"; exon_version "1";
11	ensembl	transcript	45649725	45658050	0	+	.	gene_id "ENSRNOG00000089908"; gene_version "1"; transcript_id "ENSRNOT00000148103"; transcript_version "1"; gene_source "ensembl"; gene_biotype "lncRNA"; transcript_source "ensembl"; transcript_biotype "lncRNA";
11	ensembl	gene	45649725	45668792	0	+	.	gene_id "ENSRNOG00000089908"; gene_version "1"; gene_source "ensembl"; gene_biotype "lncRNA";
11	ensembl	exon	45649940	45650197	0	+	.	gene_id "ENSRNOG00000089908"; gene_version "1"; transcript_id "ENSRNOT00000141402"; transcript_version "1"; exon_number "1"; gene_source "ensembl"; gene_biotype "lncRNA"; transcript_source "ensembl"; transcript_biotype "lncRNA"; exon_id "ENSRNOE00000721550"; exon_version "1";
11	ensembl	transcript	45649940	45668792	0	+	.	gene_id "ENSRNOG00000089908"; gene_version "1"; transcript_id "ENSRNOT00000141402"; transcript_version "1"; gene_source "ensembl"; gene_biotype "lncRNA"; transcript_source "ensembl"; transcript_biotype "lncRNA";
11	ensembl	exon	45656497	45658050	0	+	.	gene_id "ENSRNOG00000089908"; gene_version "1"; transcript_id "ENSRNOT00000148103"; transcript_version "1"; exon_number "2"; gene_source "ensembl"; gene_biotype "lncRNA"; transcript_source "ensembl"; transcript_biotype "lncRNA"; exon_id "ENSRNOE00000734127"; exon_version "1";
11	ensembl	exon	45661699	45664165	0	+	.	gene_id "ENSRNOG00000089908"; gene_version "1"; transcript_id "ENSRNOT00000154205"; transcript_version "1"; exon_number "1"; gene_source "ensembl"; gene_biotype "lncRNA"; transcript_source "ensembl"; transcript_biotype "lncRNA"; exon_id "ENSRNOE00000751870"; exon_version "1"; tag "Ensembl_canonical";
11	ensembl	transcript	45661699	45668792	0	+	.	gene_id "ENSRNOG00000089908"; gene_version "1"; transcript_id "ENSRNOT00000154205"; transcript_version "1"; gene_source "ensembl"; gene_biotype "lncRNA"; transcript_source "ensembl"; transcript_biotype "lncRNA"; tag "Ensembl_canonical";
11	ensembl	exon	45664142	45664165	0	+	.	gene_id "ENSRNOG00000089908"; gene_version "1"; transcript_id "ENSRNOT00000131540"; transcript_version "1"; exon_number "1"; gene_source "ensembl"; gene_biotype "lncRNA"; transcript_source "ensembl"; transcript_biotype "lncRNA"; exon_id "ENSRNOE00000727788"; exon_version "1";
11	ensembl	transcript	45664142	45668792	0	+	.	gene_id "ENSRNOG00000089908"; gene_version "1"; transcript_id "ENSRNOT00000131540"; transcript_version "1"; gene_source "ensembl"; gene_biotype "lncRNA"; transcript_source "ensembl"; transcript_biotype "lncRNA";
11	ensembl	exon	45665096	45665324	0	+	.	gene_id "ENSRNOG00000089908"; gene_version "1"; transcript_id "ENSRNOT00000131540"; transcript_version "1"; exon_number "2"; gene_source "ensembl"; gene_biotype "lncRNA"; transcript_source "ensembl"; transcript_biotype "lncRNA"; exon_id "ENSRNOE00000678225"; exon_version "1";
11	ensembl	exon	45668319	45668792	0	+	.	gene_id "ENSRNOG00000089908"; gene_version "1"; transcript_id "ENSRNOT00000141402"; transcript_version "1"; exon_number "2"; gene_source "ensembl"; gene_biotype "lncRNA"; transcript_source "ensembl"; transcript_biotype "lncRNA"; exon_id "ENSRNOE00000790907"; exon_version "1";
11	ensembl	exon	45668319	45668792	0	+	.	gene_id "ENSRNOG00000089908"; gene_version "1"; transcript_id "ENSRNOT00000154205"; transcript_version "1"; exon_number "2"; gene_source "ensembl"; gene_biotype "lncRNA"; transcript_source "ensembl"; transcript_biotype "lncRNA"; exon_id "ENSRNOE00000790907"; exon_version "1"; tag "Ensembl_canonical";
11	ensembl	exon	45668319	45668792	0	+	.	gene_id "ENSRNOG00000089908"; gene_version "1"; transcript_id "ENSRNOT00000131540"; transcript_version "1"; exon_number "3"; gene_source "ensembl"; gene_biotype "lncRNA"; transcript_source "ensembl"; transcript_biotype "lncRNA"; exon_id "ENSRNOE00000790907"; exon_version "1";
11	ensembl	exon	45677018	45677239	0	+	.	gene_id "ENSRNOG00000085515"; gene_version "1"; transcript_id "ENSRNOT00000149782"; transcript_version "1"; exon_number "1"; gene_source "ensembl"; gene_biotype "lncRNA"; transcript_source "ensembl"; transcript_biotype "lncRNA"; exon_id "ENSRNOE00000700691"; exon_version "1";
11	ensembl	transcript	45677018	45682610	0	+	.	gene_id "ENSRNOG00000085515"; gene_version "1"; transcript_id "ENSRNOT00000149782"; transcript_version "1"; gene_source "ensembl"; gene_biotype "lncRNA"; transcript_source "ensembl"; transcript_biotype "lncRNA";
11	ensembl	gene	45677018	45687248	0	+	.	gene_id "ENSRNOG00000085515"; gene_version "1"; gene_source "ensembl"; gene_biotype "lncRNA";
11	ensembl	exon	45677162	45677239	0	+	.	gene_id "ENSRNOG00000085515"; gene_version "1"; transcript_id "ENSRNOT00000134466"; transcript_version "1"; exon_number "1"; gene_source "ensembl"; gene_biotype "lncRNA"; transcript_source "ensembl"; transcript_biotype "lncRNA"; exon_id "ENSRNOE00000698019"; exon_version "1";
11	ensembl	transcript	45677162	45682610	0	+	.	gene_id "ENSRNOG00000085515"; gene_version "1"; transcript_id "ENSRNOT00000134466"; transcript_version "1"; gene_source "ensembl"; gene_biotype "lncRNA"; transcript_source "ensembl"; transcript_biotype "lncRNA";
11	ensembl	exon	45679923	45680697	0	+	.	gene_id "ENSRNOG00000085515"; gene_version "1"; transcript_id "ENSRNOT00000149782"; transcript_version "1"; exon_number "2"; gene_source "ensembl"; gene_biotype "lncRNA"; transcript_source "ensembl"; transcript_biotype "lncRNA"; exon_id "ENSRNOE00000785557"; exon_version "1";
11	ensembl	exon	45680363	45680697	0	+	.	gene_id "ENSRNOG00000085515"; gene_version "1"; transcript_id "ENSRNOT00000142816"; transcript_version "1"; exon_number "1"; gene_source "ensembl"; gene_biotype "lncRNA"; transcript_source "ensembl"; transcript_biotype "lncRNA"; exon_id "ENSRNOE00000685390"; exon_version "1"; tag "Ensembl_canonical";
11	ensembl	transcript	45680363	45687248	0	+	.	gene_id "ENSRNOG00000085515"; gene_version "1"; transcript_id "ENSRNOT00000142816"; transcript_version "1"; gene_source "ensembl"; gene_biotype "lncRNA"; transcript_source "ensembl"; transcript_biotype "lncRNA"; tag "Ensembl_canonical";
11	ensembl	exon	45680974	45681987	0	+	.	gene_id "ENSRNOG00000085515"; gene_version "1"; transcript_id "ENSRNOT00000142816"; transcript_version "1"; exon_number "2"; gene_source "ensembl"; gene_biotype "lncRNA"; transcript_source "ensembl"; transcript_biotype "lncRNA"; exon_id "ENSRNOE00000720174"; exon_version "1"; tag "Ensembl_canonical";
11	ensembl	exon	45682394	45682610	0	+	.	gene_id "ENSRNOG00000085515"; gene_version "1"; transcript_id "ENSRNOT00000149782"; transcript_version "1"; exon_number "3"; gene_source "ensembl"; gene_biotype "lncRNA"; transcript_source "ensembl"; transcript_biotype "lncRNA"; exon_id "ENSRNOE00000702471"; exon_version "1";
11	ensembl	exon	45682394	45682610	0	+	.	gene_id "ENSRNOG00000085515"; gene_version "1"; transcript_id "ENSRNOT00000134466"; transcript_version "1"; exon_number "2"; gene_source "ensembl"; gene_biotype "lncRNA"; transcript_source "ensembl"; transcript_biotype "lncRNA"; exon_id "ENSRNOE00000702471"; exon_version "1";
11	ensembl	exon	45686077	45687248	0	+	.	gene_id "ENSRNOG00000085515"; gene_version "1"; transcript_id "ENSRNOT00000142816"; transcript_version "1"; exon_number "3"; gene_source "ensembl"; gene_biotype "lncRNA"; transcript_source "ensembl"; transcript_biotype "lncRNA"; exon_id "ENSRNOE00000797142"; exon_version "1"; tag "Ensembl_canonical";
11	sraer114_es	exon	45693614	45694011	0.0079412881960688	+	.	gene_id "ENSRNOG00000085515"; transcript_id "ENSRNOG00000085515_tx_4"; exon_id "11_45693614_45694011_+"; exonnum "1"; txlen "706";
11	sraer114_ss	exon	45701034	45701341	0.0079412881960688	+	.	gene_id "ENSRNOG00000085515"; transcript_id "ENSRNOG00000085515_tx_4"; exon_id "11_45701034_45701341_+"; exonnum "2"; txlen "706";
11	sraer114_es	exon	45710510	45711250	0.0302921173248662	+	.	gene_id "sraer114_gene_6934"; transcript_id "sraer114_gene_6934_tx_1"; exon_id "11_45710510_45711250_+"; exonnum "1"; txlen "1364";
11	sraer114_ss	exon	45711924	45712546	0.0302921173248662	+	.	gene_id "sraer114_gene_6934"; transcript_id "sraer114_gene_6934_tx_1"; exon_id "11_45711924_45712546_+"; exonnum "2"; txlen "1364";
11	sraer114_es	exon	45732104	45732193	0.280655748832876	+	.	gene_id "sraer114_gene_6935"; transcript_id "sraer114_gene_6935_tx_1"; exon_id "11_45732104_45732193_+"; exonnum "1"; txlen "776";
11	sraer114_es	exon	45740536	45740613	0.120758178644678	+	.	gene_id "sraer114_gene_6935"; transcript_id "sraer114_gene_6935_tx_2"; exon_id "11_45740536_45740613_+"; exonnum "1"; txlen "764";
11	sraer114_es	exon	45742161	45742380	0.0522390296644826	+	.	gene_id "sraer114_gene_6935"; transcript_id "sraer114_gene_6935_tx_3"; exon_id "11_45742161_45742380_+"; exonnum "1"; txlen "906";
11	sraer114_ss	exon	45743043	45743728	0.280655748832876	+	.	gene_id "sraer114_gene_6935"; transcript_id "sraer114_gene_6935_tx_1"; exon_id "11_45743043_45743728_+"; exonnum "2"; txlen "776";
11	sraer114_ss	exon	45743043	45743728	0.120758178644678	+	.	gene_id "sraer114_gene_6935"; transcript_id "sraer114_gene_6935_tx_2"; exon_id "11_45743043_45743728_+"; exonnum "2"; txlen "764";
11	sraer114_ss	exon	45743043	45743728	0.0522390296644826	+	.	gene_id "sraer114_gene_6935"; transcript_id "sraer114_gene_6935_tx_3"; exon_id "11_45743043_45743728_+"; exonnum "2"; txlen "906";
11	sraer114_es	exon	45767769	45767808	0.00239801071074183	+	.	gene_id "sraer114_gene_8956"; transcript_id "sraer114_gene_8956_tx_3"; exon_id "11_45767769_45767808_+"; exonnum "1"; txlen "1331";
11	sraer114_mid	exon	45767982	45768145	0.00239801071074183	+	.	gene_id "sraer114_gene_8956"; transcript_id "sraer114_gene_8956_tx_3"; exon_id "11_45767982_45768145_+"; exonnum "2"; txlen "1331";
11	sraer114_mid	exon	45767982	45768145	0.00173049450603073	+	.	gene_id "sraer114_gene_8956"; transcript_id "sraer114_gene_8956_tx_4"; exon_id "11_45767982_45768145_+"; exonnum "1"; txlen "1482";
11	sraer114_mid	exon	45774190	45774380	0.00348801557926084	+	.	gene_id "sraer114_gene_8956"; transcript_id "sraer114_gene_8956_tx_2"; exon_id "11_45774190_45774380_+"; exonnum "1"; txlen "1542";
11	sraer114_mid	exon	45774190	45774380	0.00173049450603073	+	.	gene_id "sraer114_gene_8956"; transcript_id "sraer114_gene_8956_tx_4"; exon_id "11_45774190_45774380_+"; exonnum "2"; txlen "1482";
11	sraer114_mid	exon	45777920	45778143	0.00348801557926084	+	.	gene_id "sraer114_gene_8956"; transcript_id "sraer114_gene_8956_tx_2"; exon_id "11_45777920_45778143_+"; exonnum "2"; txlen "1542";
11	sraer114_ss	exon	45778236	45779362	0.00348801557926084	+	.	gene_id "sraer114_gene_8956"; transcript_id "sraer114_gene_8956_tx_2"; exon_id "11_45778236_45779362_+"; exonnum "3"; txlen "1542";
11	sraer114_ss	exon	45778236	45779362	0.00239801071074183	+	.	gene_id "sraer114_gene_8956"; transcript_id "sraer114_gene_8956_tx_3"; exon_id "11_45778236_45779362_+"; exonnum "3"; txlen "1331";
11	sraer114_ss	exon	45778236	45779362	0.00173049450603073	+	.	gene_id "sraer114_gene_8956"; transcript_id "sraer114_gene_8956_tx_4"; exon_id "11_45778236_45779362_+"; exonnum "3"; txlen "1482";
11	sraer114_es	exon	45820093	45820182	0.0115170409200683	+	.	gene_id "sraer114_gene_28384"; transcript_id "sraer114_gene_28384_tx_2"; exon_id "11_45820093_45820182_+"; exonnum "1"; txlen "899";
11	sraer114_ss	exon	45828416	45829224	0.0115170409200683	+	.	gene_id "sraer114_gene_28384"; transcript_id "sraer114_gene_28384_tx_2"; exon_id "11_45828416_45829224_+"; exonnum "2"; txlen "899";
11	ensembl	exon	45853557	45853855	0	+	.	gene_id "ENSRNOG00000078334"; gene_version "1"; transcript_id "ENSRNOT00000165113"; transcript_version "1"; exon_number "1"; gene_source "ensembl"; gene_biotype "lncRNA"; transcript_source "ensembl"; transcript_biotype "lncRNA"; exon_id "ENSRNOE00000733892"; exon_version "1"; tag "Ensembl_canonical";
11	ensembl	gene	45853557	45876583	0	+	.	gene_id "ENSRNOG00000078334"; gene_version "1"; gene_source "ensembl"; gene_biotype "lncRNA";
11	ensembl	transcript	45853557	45876583	0	+	.	gene_id "ENSRNOG00000078334"; gene_version "1"; transcript_id "ENSRNOT00000165113"; transcript_version "1"; gene_source "ensembl"; gene_biotype "lncRNA"; transcript_source "ensembl"; transcript_biotype "lncRNA"; tag "Ensembl_canonical";
11	ensembl	exon	45854114	45854527	0	+	.	gene_id "ENSRNOG00000078334"; gene_version "1"; transcript_id "ENSRNOT00000165113"; transcript_version "1"; exon_number "2"; gene_source "ensembl"; gene_biotype "lncRNA"; transcript_source "ensembl"; transcript_biotype "lncRNA"; exon_id "ENSRNOE00000785597"; exon_version "1"; tag "Ensembl_canonical";
11	sraer114_es	exon	45858977	45859230	0.00280980683963957	+	.	gene_id "ENSRNOG00000078334"; transcript_id "ENSRNOG00000078334_tx_3"; exon_id "11_45858977_45859230_+"; exonnum "1"; txlen "3156";
11	ensembl	exon	45860935	45861791	0	+	.	gene_id "ENSRNOG00000078334"; gene_version "1"; transcript_id "ENSRNOT00000165113"; transcript_version "1"; exon_number "3"; gene_source "ensembl"; gene_biotype "lncRNA"; transcript_source "ensembl"; transcript_biotype "lncRNA"; exon_id "ENSRNOE00000758879"; exon_version "1"; tag "Ensembl_canonical";
11	ENSEMBL114_rn	exon	45860935	45861791	0.00280980683963957	+	.	gene_id "ENSRNOG00000078334"; transcript_id "ENSRNOG00000078334_tx_3"; exon_id "11_45860935_45861791_+"; exonnum "2"; txlen "3156";
11	ensembl	exon	45861033	45861791	0	+	.	gene_id "ENSRNOG00000078334"; gene_version "1"; transcript_id "ENSRNOT00000167212"; transcript_version "1"; exon_number "1"; gene_source "ensembl"; gene_biotype "lncRNA"; transcript_source "ensembl"; transcript_biotype "lncRNA"; exon_id "ENSRNOE00000796590"; exon_version "1";
11	ensembl	transcript	45861033	45872306	0	+	.	gene_id "ENSRNOG00000078334"; gene_version "1"; transcript_id "ENSRNOT00000167212"; transcript_version "1"; gene_source "ensembl"; gene_biotype "lncRNA"; transcript_source "ensembl"; transcript_biotype "lncRNA";
11	ensembl	exon	45870379	45870953	0	+	.	gene_id "ENSRNOG00000078334"; gene_version "1"; transcript_id "ENSRNOT00000130322"; transcript_version "1"; exon_number "1"; gene_source "ensembl"; gene_biotype "lncRNA"; transcript_source "ensembl"; transcript_biotype "lncRNA"; exon_id "ENSRNOE00000772862"; exon_version "1";
11	ensembl	transcript	45870379	45876583	0	+	.	gene_id "ENSRNOG00000078334"; gene_version "1"; transcript_id "ENSRNOT00000130322"; transcript_version "1"; gene_source "ensembl"; gene_biotype "lncRNA"; transcript_source "ensembl"; transcript_biotype "lncRNA";
11	ensembl	exon	45870822	45870953	0	+	.	gene_id "ENSRNOG00000078334"; gene_version "1"; transcript_id "ENSRNOT00000165113"; transcript_version "1"; exon_number "4"; gene_source "ensembl"; gene_biotype "lncRNA"; transcript_source "ensembl"; transcript_biotype "lncRNA"; exon_id "ENSRNOE00000807428"; exon_version "1"; tag "Ensembl_canonical";
11	ensembl	exon	45870822	45870953	0	+	.	gene_id "ENSRNOG00000078334"; gene_version "1"; transcript_id "ENSRNOT00000167212"; transcript_version "1"; exon_number "2"; gene_source "ensembl"; gene_biotype "lncRNA"; transcript_source "ensembl"; transcript_biotype "lncRNA"; exon_id "ENSRNOE00000807428"; exon_version "1";
11	ENSEMBL114_rn	exon	45870822	45870953	0.00280980683963957	+	.	gene_id "ENSRNOG00000078334"; transcript_id "ENSRNOG00000078334_tx_3"; exon_id "11_45870822_45870953_+"; exonnum "3"; txlen "3156";
11	ensembl	exon	45872044	45872306	0	+	.	gene_id "ENSRNOG00000078334"; gene_version "1"; transcript_id "ENSRNOT00000167212"; transcript_version "1"; exon_number "3"; gene_source "ensembl"; gene_biotype "lncRNA"; transcript_source "ensembl"; transcript_biotype "lncRNA"; exon_id "ENSRNOE00000777048"; exon_version "1";
11	ensembl	exon	45874453	45874487	0	+	.	gene_id "ENSRNOG00000078334"; gene_version "1"; transcript_id "ENSRNOT00000165113"; transcript_version "1"; exon_number "5"; gene_source "ensembl"; gene_biotype "lncRNA"; transcript_source "ensembl"; transcript_biotype "lncRNA"; exon_id "ENSRNOE00000741591"; exon_version "1"; tag "Ensembl_canonical";
11	ensembl	exon	45874671	45876583	0	+	.	gene_id "ENSRNOG00000078334"; gene_version "1"; transcript_id "ENSRNOT00000165113"; transcript_version "1"; exon_number "6"; gene_source "ensembl"; gene_biotype "lncRNA"; transcript_source "ensembl"; transcript_biotype "lncRNA"; exon_id "ENSRNOE00000807177"; exon_version "1"; tag "Ensembl_canonical";
11	ensembl	exon	45874671	45876583	0	+	.	gene_id "ENSRNOG00000078334"; gene_version "1"; transcript_id "ENSRNOT00000130322"; transcript_version "1"; exon_number "2"; gene_source "ensembl"; gene_biotype "lncRNA"; transcript_source "ensembl"; transcript_biotype "lncRNA"; exon_id "ENSRNOE00000807177"; exon_version "1";
11	ENSEMBL114_rn	exon	45874671	45876583	0.00280980683963957	+	.	gene_id "ENSRNOG00000078334"; transcript_id "ENSRNOG00000078334_tx_3"; exon_id "11_45874671_45876583_+"; exonnum "4"; txlen "3156";
11	ensembl	exon	45936006	45936160	0	+	.	gene_id "ENSRNOG00000077672"; gene_version "1"; transcript_id "ENSRNOT00000132990"; transcript_version "1"; exon_number "1"; gene_source "ensembl"; gene_biotype "lncRNA"; transcript_source "ensembl"; transcript_biotype "lncRNA"; exon_id "ENSRNOE00000725952"; exon_version "1"; tag "Ensembl_canonical";
11	ENSEMBL114_rn	exon	45936006	45936160	0.0154883602547475	+	.	gene_id "ENSRNOG00000077672"; transcript_id "ENSRNOG00000077672_tx_3"; exon_id "11_45936006_45936160_+"; exonnum "1"; txlen "3565";
11	ensembl	gene	45936006	45962683	0	+	.	gene_id "ENSRNOG00000077672"; gene_version "1"; gene_source "ensembl"; gene_biotype "lncRNA";
11	ensembl	transcript	45936006	45962683	0	+	.	gene_id "ENSRNOG00000077672"; gene_version "1"; transcript_id "ENSRNOT00000132990"; transcript_version "1"; gene_source "ensembl"; gene_biotype "lncRNA"; transcript_source "ensembl"; transcript_biotype "lncRNA"; tag "Ensembl_canonical";
11	sraer114_mid	exon	45951419	45952819	0.0154883602547475	+	.	gene_id "ENSRNOG00000077672"; transcript_id "ENSRNOG00000077672_tx_3"; exon_id "11_45951419_45952819_+"; exonnum "2"; txlen "3565";
11	ensembl	exon	45951717	45952819	0	+	.	gene_id "ENSRNOG00000077672"; gene_version "1"; transcript_id "ENSRNOT00000148825"; transcript_version "1"; exon_number "1"; gene_source "ensembl"; gene_biotype "lncRNA"; transcript_source "ensembl"; transcript_biotype "lncRNA"; exon_id "ENSRNOE00000718315"; exon_version "1";
11	ensembl	transcript	45951717	45959080	0	+	.	gene_id "ENSRNOG00000077672"; gene_version "1"; transcript_id "ENSRNOT00000148825"; transcript_version "1"; gene_source "ensembl"; gene_biotype "lncRNA"; transcript_source "ensembl"; transcript_biotype "lncRNA";
11	sraer114_es	exon	45953896	45954001	0.00187470238153329	+	.	gene_id "ENSRNOG00000077672"; transcript_id "ENSRNOG00000077672_tx_4"; exon_id "11_45953896_45954001_+"; exonnum "1"; txlen "2171";
11	sraer114_mid	exon	45956551	45956606	0.00187470238153329	+	.	gene_id "ENSRNOG00000077672"; transcript_id "ENSRNOG00000077672_tx_4"; exon_id "11_45956551_45956606_+"; exonnum "2"; txlen "2171";
11	ensembl	exon	45958857	45958984	0	+	.	gene_id "ENSRNOG00000077672"; gene_version "1"; transcript_id "ENSRNOT00000132990"; transcript_version "1"; exon_number "2"; gene_source "ensembl"; gene_biotype "lncRNA"; transcript_source "ensembl"; transcript_biotype "lncRNA"; exon_id "ENSRNOE00000677314"; exon_version "1"; tag "Ensembl_canonical";
11	ENSEMBL114_rn	exon	45958857	45958984	0.0154883602547475	+	.	gene_id "ENSRNOG00000077672"; transcript_id "ENSRNOG00000077672_tx_3"; exon_id "11_45958857_45958984_+"; exonnum "3"; txlen "3565";
11	ENSEMBL114_rn	exon	45958857	45958984	0.00187470238153329	+	.	gene_id "ENSRNOG00000077672"; transcript_id "ENSRNOG00000077672_tx_4"; exon_id "11_45958857_45958984_+"; exonnum "3"; txlen "2171";
11	ensembl	exon	45958857	45959080	0	+	.	gene_id "ENSRNOG00000077672"; gene_version "1"; transcript_id "ENSRNOT00000148825"; transcript_version "1"; exon_number "2"; gene_source "ensembl"; gene_biotype "lncRNA"; transcript_source "ensembl"; transcript_biotype "lncRNA"; exon_id "ENSRNOE00000789549"; exon_version "1";
11	ensembl	exon	45960803	45962683	0	+	.	gene_id "ENSRNOG00000077672"; gene_version "1"; transcript_id "ENSRNOT00000132990"; transcript_version "1"; exon_number "3"; gene_source "ensembl"; gene_biotype "lncRNA"; transcript_source "ensembl"; transcript_biotype "lncRNA"; exon_id "ENSRNOE00000802864"; exon_version "1"; tag "Ensembl_canonical";
11	ENSEMBL114_rn	exon	45960803	45962683	0.0154883602547475	+	.	gene_id "ENSRNOG00000077672"; transcript_id "ENSRNOG00000077672_tx_3"; exon_id "11_45960803_45962683_+"; exonnum "4"; txlen "3565";
11	ENSEMBL114_rn	exon	45960803	45962683	0.00187470238153329	+	.	gene_id "ENSRNOG00000077672"; transcript_id "ENSRNOG00000077672_tx_4"; exon_id "11_45960803_45962683_+"; exonnum "4"; txlen "2171";
11	ensembl	exon	46018649	46018773	0	+	.	gene_id "ENSRNOG00000087031"; gene_version "1"; transcript_id "ENSRNOT00000136893"; transcript_version "1"; exon_number "1"; gene_source "ensembl"; gene_biotype "lncRNA"; transcript_source "ensembl"; transcript_biotype "lncRNA"; exon_id "ENSRNOE00000677092"; exon_version "1"; tag "Ensembl_canonical";
11	ensembl	gene	46018649	46021749	0	+	.	gene_id "ENSRNOG00000087031"; gene_version "1"; gene_source "ensembl"; gene_biotype "lncRNA";
11	ensembl	transcript	46018649	46021749	0	+	.	gene_id "ENSRNOG00000087031"; gene_version "1"; transcript_id "ENSRNOT00000136893"; transcript_version "1"; gene_source "ensembl"; gene_biotype "lncRNA"; transcript_source "ensembl"; transcript_biotype "lncRNA"; tag "Ensembl_canonical";
11	ensembl	exon	46020481	46021076	0	+	.	gene_id "ENSRNOG00000087031"; gene_version "1"; transcript_id "ENSRNOT00000136893"; transcript_version "1"; exon_number "2"; gene_source "ensembl"; gene_biotype "lncRNA"; transcript_source "ensembl"; transcript_biotype "lncRNA"; exon_id "ENSRNOE00000748803"; exon_version "1"; tag "Ensembl_canonical";
11	ensembl	exon	46021351	46021749	0	+	.	gene_id "ENSRNOG00000087031"; gene_version "1"; transcript_id "ENSRNOT00000136893"; transcript_version "1"; exon_number "3"; gene_source "ensembl"; gene_biotype "lncRNA"; transcript_source "ensembl"; transcript_biotype "lncRNA"; exon_id "ENSRNOE00000750271"; exon_version "1"; tag "Ensembl_canonical";
11	sraer114_es	exon	46084865	46085336	0.0788001241136914	+	.	gene_id "sraer114_gene_22292"; transcript_id "sraer114_gene_22292_tx_1"; exon_id "11_46084865_46085336_+"; exonnum "1"; txlen "1958";
11	sraer114_mid	exon	46085936	46086042	0.0788001241136914	+	.	gene_id "sraer114_gene_22292"; transcript_id "sraer114_gene_22292_tx_1"; exon_id "11_46085936_46086042_+"; exonnum "2"; txlen "1958";
11	sraer114_ss	exon	46088279	46089657	0.0788001241136914	+	.	gene_id "sraer114_gene_22292"; transcript_id "sraer114_gene_22292_tx_1"; exon_id "11_46088279_46089657_+"; exonnum "3"; txlen "1958";
11	ensembl	exon	46109372	46109489	0	+	.	gene_id "ENSRNOG00000073253"; gene_version "1"; transcript_id "ENSRNOT00000166548"; transcript_version "1"; exon_number "1"; gene_source "ensembl"; gene_biotype "lncRNA"; transcript_source "ensembl"; transcript_biotype "lncRNA"; exon_id "ENSRNOE00000788294"; exon_version "1"; tag "Ensembl_canonical";
11	ensembl	gene	46109372	46114803	0	+	.	gene_id "ENSRNOG00000073253"; gene_version "1"; gene_source "ensembl"; gene_biotype "lncRNA";
11	ensembl	transcript	46109372	46114803	0	+	.	gene_id "ENSRNOG00000073253"; gene_version "1"; transcript_id "ENSRNOT00000166548"; transcript_version "1"; gene_source "ensembl"; gene_biotype "lncRNA"; transcript_source "ensembl"; transcript_biotype "lncRNA"; tag "Ensembl_canonical";
11	ensembl	exon	46109391	46109489	0	+	.	gene_id "ENSRNOG00000073253"; gene_version "1"; transcript_id "ENSRNOT00000159429"; transcript_version "1"; exon_number "1"; gene_source "ensembl"; gene_biotype "lncRNA"; transcript_source "ensembl"; transcript_biotype "lncRNA"; exon_id "ENSRNOE00000790618"; exon_version "1";
11	ensembl	transcript	46109391	46112410	0	+	.	gene_id "ENSRNOG00000073253"; gene_version "1"; transcript_id "ENSRNOT00000159429"; transcript_version "1"; gene_source "ensembl"; gene_biotype "lncRNA"; transcript_source "ensembl"; transcript_biotype "lncRNA";
11	ensembl	exon	46109865	46111161	0	+	.	gene_id "ENSRNOG00000073253"; gene_version "1"; transcript_id "ENSRNOT00000166548"; transcript_version "1"; exon_number "2"; gene_source "ensembl"; gene_biotype "lncRNA"; transcript_source "ensembl"; transcript_biotype "lncRNA"; exon_id "ENSRNOE00000673931"; exon_version "1"; tag "Ensembl_canonical";
11	ensembl	exon	46110954	46111193	0	+	.	gene_id "ENSRNOG00000073253"; gene_version "1"; transcript_id "ENSRNOT00000159429"; transcript_version "1"; exon_number "2"; gene_source "ensembl"; gene_biotype "lncRNA"; transcript_source "ensembl"; transcript_biotype "lncRNA"; exon_id "ENSRNOE00000703661"; exon_version "1";
11	ensembl	exon	46112122	46112410	0	+	.	gene_id "ENSRNOG00000073253"; gene_version "1"; transcript_id "ENSRNOT00000159429"; transcript_version "1"; exon_number "3"; gene_source "ensembl"; gene_biotype "lncRNA"; transcript_source "ensembl"; transcript_biotype "lncRNA"; exon_id "ENSRNOE00000732120"; exon_version "1";
11	ensembl	exon	46112122	46112550	0	+	.	gene_id "ENSRNOG00000073253"; gene_version "1"; transcript_id "ENSRNOT00000166548"; transcript_version "1"; exon_number "3"; gene_source "ensembl"; gene_biotype "lncRNA"; transcript_source "ensembl"; transcript_biotype "lncRNA"; exon_id "ENSRNOE00000704821"; exon_version "1"; tag "Ensembl_canonical";
11	ensembl	gene	46112362	46112457	0	+	.	gene_id "ENSRNOG00000040376"; gene_version "3"; gene_name "Mir802"; gene_source "ensembl"; gene_biotype "miRNA";
11	ensembl	transcript	46112362	46112457	0	+	.	gene_id "ENSRNOG00000040376"; gene_version "3"; transcript_id "ENSRNOT00000062129"; transcript_version "3"; gene_name "Mir802"; gene_source "ensembl"; gene_biotype "miRNA"; transcript_name "Mir802-201"; transcript_source "ensembl"; transcript_biotype "miRNA"; tag "Ensembl_canonical";
11	ensembl	exon	46112362	46112457	0	+	.	gene_id "ENSRNOG00000040376"; gene_version "3"; transcript_id "ENSRNOT00000062129"; transcript_version "3"; exon_number "1"; gene_name "Mir802"; gene_source "ensembl"; gene_biotype "miRNA"; transcript_name "Mir802-201"; transcript_source "ensembl"; transcript_biotype "miRNA"; exon_id "ENSRNOE00000420599"; exon_version "1"; tag "Ensembl_canonical";
11	sraer114_es	exon	46112471	46112564	2.58661961301269	+	.	gene_id "ENSRNOG00000073253"; transcript_id "ENSRNOG00000073253_tx_1"; exon_id "11_46112471_46112564_+"; exonnum "1"; txlen "909";
11	ensembl	exon	46113989	46114803	0	+	.	gene_id "ENSRNOG00000073253"; gene_version "1"; transcript_id "ENSRNOT00000166548"; transcript_version "1"; exon_number "4"; gene_source "ensembl"; gene_biotype "lncRNA"; transcript_source "ensembl"; transcript_biotype "lncRNA"; exon_id "ENSRNOE00000779095"; exon_version "1"; tag "Ensembl_canonical";
11	ENSEMBL114_rn	exon	46113989	46114803	2.58661961301269	+	.	gene_id "ENSRNOG00000073253"; transcript_id "ENSRNOG00000073253_tx_1"; exon_id "11_46113989_46114803_+"; exonnum "2"; txlen "909";
11	ensembl	exon	46117351	46117551	0	+	.	gene_id "ENSRNOG00000085931"; gene_version "1"; transcript_id "ENSRNOT00000168938"; transcript_version "1"; exon_number "1"; gene_source "ensembl"; gene_biotype "lncRNA"; transcript_source "ensembl"; transcript_biotype "lncRNA"; exon_id "ENSRNOE00000716790"; exon_version "1"; tag "Ensembl_canonical";
11	ensembl	gene	46117351	46119962	0	+	.	gene_id "ENSRNOG00000085931"; gene_version "1"; gene_source "ensembl"; gene_biotype "lncRNA";
11	ensembl	transcript	46117351	46119962	0	+	.	gene_id "ENSRNOG00000085931"; gene_version "1"; transcript_id "ENSRNOT00000168938"; transcript_version "1"; gene_source "ensembl"; gene_biotype "lncRNA"; transcript_source "ensembl"; transcript_biotype "lncRNA"; tag "Ensembl_canonical";
11	ensembl	exon	46117647	46119962	0	+	.	gene_id "ENSRNOG00000085931"; gene_version "1"; transcript_id "ENSRNOT00000168938"; transcript_version "1"; exon_number "2"; gene_source "ensembl"; gene_biotype "lncRNA"; transcript_source "ensembl"; transcript_biotype "lncRNA"; exon_id "ENSRNOE00000694921"; exon_version "1"; tag "Ensembl_canonical";
11	ensembl	exon	46173465	46173640	0	+	.	gene_id "ENSRNOG00000085603"; gene_version "1"; transcript_id "ENSRNOT00000156610"; transcript_version "1"; exon_number "1"; gene_source "ensembl"; gene_biotype "lncRNA"; transcript_source "ensembl"; transcript_biotype "lncRNA"; exon_id "ENSRNOE00000770185"; exon_version "1";
11	ensembl	transcript	46173465	46202914	0	+	.	gene_id "ENSRNOG00000085603"; gene_version "1"; transcript_id "ENSRNOT00000156610"; transcript_version "1"; gene_source "ensembl"; gene_biotype "lncRNA"; transcript_source "ensembl"; transcript_biotype "lncRNA";
11	ensembl	gene	46173465	46208013	0	+	.	gene_id "ENSRNOG00000085603"; gene_version "1"; gene_source "ensembl"; gene_biotype "lncRNA";
11	ensembl	exon	46188012	46188310	0	+	.	gene_id "ENSRNOG00000085603"; gene_version "1"; transcript_id "ENSRNOT00000139830"; transcript_version "1"; exon_number "1"; gene_source "ensembl"; gene_biotype "lncRNA"; transcript_source "ensembl"; transcript_biotype "lncRNA"; exon_id "ENSRNOE00000675998"; exon_version "1"; tag "Ensembl_canonical";
11	ensembl	transcript	46188012	46207971	0	+	.	gene_id "ENSRNOG00000085603"; gene_version "1"; transcript_id "ENSRNOT00000139830"; transcript_version "1"; gene_source "ensembl"; gene_biotype "lncRNA"; transcript_source "ensembl"; transcript_biotype "lncRNA"; tag "Ensembl_canonical";
11	ensembl	exon	46188041	46188310	0	+	.	gene_id "ENSRNOG00000085603"; gene_version "1"; transcript_id "ENSRNOT00000148405"; transcript_version "1"; exon_number "1"; gene_source "ensembl"; gene_biotype "lncRNA"; transcript_source "ensembl"; transcript_biotype "lncRNA"; exon_id "ENSRNOE00000810966"; exon_version "1";
11	ENSEMBL114_rn	exon	46188041	46188310	0.607384870429769	+	.	gene_id "ENSRNOG00000085603"; transcript_id "ENSRNOG00000085603_tx_1"; exon_id "11_46188041_46188310_+"; exonnum "1"; txlen "517";
11	ensembl	transcript	46188041	46207971	0	+	.	gene_id "ENSRNOG00000085603"; gene_version "1"; transcript_id "ENSRNOT00000148405"; transcript_version "1"; gene_source "ensembl"; gene_biotype "lncRNA"; transcript_source "ensembl"; transcript_biotype "lncRNA";
11	ensembl	exon	46190074	46190251	0	+	.	gene_id "ENSRNOG00000085603"; gene_version "1"; transcript_id "ENSRNOT00000132988"; transcript_version "1"; exon_number "1"; gene_source "ensembl"; gene_biotype "lncRNA"; transcript_source "ensembl"; transcript_biotype "lncRNA"; exon_id "ENSRNOE00000768235"; exon_version "1";
11	ensembl	transcript	46190074	46202816	0	+	.	gene_id "ENSRNOG00000085603"; gene_version "1"; transcript_id "ENSRNOT00000132988"; transcript_version "1"; gene_source "ensembl"; gene_biotype "lncRNA"; transcript_source "ensembl"; transcript_biotype "lncRNA";
11	ensembl	exon	46201791	46201890	0	+	.	gene_id "ENSRNOG00000085603"; gene_version "1"; transcript_id "ENSRNOT00000156610"; transcript_version "1"; exon_number "2"; gene_source "ensembl"; gene_biotype "lncRNA"; transcript_source "ensembl"; transcript_biotype "lncRNA"; exon_id "ENSRNOE00000777030"; exon_version "1";
11	ensembl	exon	46201791	46201890	0	+	.	gene_id "ENSRNOG00000085603"; gene_version "1"; transcript_id "ENSRNOT00000139830"; transcript_version "1"; exon_number "2"; gene_source "ensembl"; gene_biotype "lncRNA"; transcript_source "ensembl"; transcript_biotype "lncRNA"; exon_id "ENSRNOE00000777030"; exon_version "1"; tag "Ensembl_canonical";
11	ensembl	exon	46201791	46201890	0	+	.	gene_id "ENSRNOG00000085603"; gene_version "1"; transcript_id "ENSRNOT00000148405"; transcript_version "1"; exon_number "2"; gene_source "ensembl"; gene_biotype "lncRNA"; transcript_source "ensembl"; transcript_biotype "lncRNA"; exon_id "ENSRNOE00000777030"; exon_version "1";
11	ensembl	exon	46201791	46201890	0	+	.	gene_id "ENSRNOG00000085603"; gene_version "1"; transcript_id "ENSRNOT00000132988"; transcript_version "1"; exon_number "2"; gene_source "ensembl"; gene_biotype "lncRNA"; transcript_source "ensembl"; transcript_biotype "lncRNA"; exon_id "ENSRNOE00000777030"; exon_version "1";
11	ENSEMBL114_rn	exon	46201791	46201890	0.607384870429769	+	.	gene_id "ENSRNOG00000085603"; transcript_id "ENSRNOG00000085603_tx_1"; exon_id "11_46201791_46201890_+"; exonnum "2"; txlen "517";
11	sraer114_ss	exon	46202645	46202791	0.607384870429769	+	.	gene_id "ENSRNOG00000085603"; transcript_id "ENSRNOG00000085603_tx_1"; exon_id "11_46202645_46202791_+"; exonnum "3"; txlen "517";
11	ensembl	exon	46202645	46202816	0	+	.	gene_id "ENSRNOG00000085603"; gene_version "1"; transcript_id "ENSRNOT00000132988"; transcript_version "1"; exon_number "3"; gene_source "ensembl"; gene_biotype "lncRNA"; transcript_source "ensembl"; transcript_biotype "lncRNA"; exon_id "ENSRNOE00000678382"; exon_version "1";
11	ensembl	exon	46202645	46202914	0	+	.	gene_id "ENSRNOG00000085603"; gene_version "1"; transcript_id "ENSRNOT00000156610"; transcript_version "1"; exon_number "3"; gene_source "ensembl"; gene_biotype "lncRNA"; transcript_source "ensembl"; transcript_biotype "lncRNA"; exon_id "ENSRNOE00000797310"; exon_version "1";
11	ensembl	exon	46202645	46205450	0	+	.	gene_id "ENSRNOG00000085603"; gene_version "1"; transcript_id "ENSRNOT00000148405"; transcript_version "1"; exon_number "3"; gene_source "ensembl"; gene_biotype "lncRNA"; transcript_source "ensembl"; transcript_biotype "lncRNA"; exon_id "ENSRNOE00000809299"; exon_version "1";
11	ensembl	exon	46202645	46206338	0	+	.	gene_id "ENSRNOG00000085603"; gene_version "1"; transcript_id "ENSRNOT00000139830"; transcript_version "1"; exon_number "3"; gene_source "ensembl"; gene_biotype "lncRNA"; transcript_source "ensembl"; transcript_biotype "lncRNA"; exon_id "ENSRNOE00000708085"; exon_version "1"; tag "Ensembl_canonical";
11	sraer114_es	exon	46205381	46205450	0.113337414739569	+	.	gene_id "ENSRNOG00000085603"; transcript_id "ENSRNOG00000085603_tx_2"; exon_id "11_46205381_46205450_+"; exonnum "1"; txlen "1220";
11	sraer114_es	exon	46205381	46205450	0.105054683785808	+	.	gene_id "ENSRNOG00000085603"; transcript_id "ENSRNOG00000085603_tx_3"; exon_id "11_46205381_46205450_+"; exonnum "1"; txlen "2372";
11	ensembl	exon	46205587	46206338	0	+	.	gene_id "ENSRNOG00000085603"; gene_version "1"; transcript_id "ENSRNOT00000148405"; transcript_version "1"; exon_number "4"; gene_source "ensembl"; gene_biotype "lncRNA"; transcript_source "ensembl"; transcript_biotype "lncRNA"; exon_id "ENSRNOE00000710744"; exon_version "1";
11	ENSEMBL114_rn	exon	46205587	46206338	0.113337414739569	+	.	gene_id "ENSRNOG00000085603"; transcript_id "ENSRNOG00000085603_tx_2"; exon_id "11_46205587_46206338_+"; exonnum "2"; txlen "1220";
11	ENSEMBL114_rn	exon	46205587	46206338	0.105054683785808	+	.	gene_id "ENSRNOG00000085603"; transcript_id "ENSRNOG00000085603_tx_3"; exon_id "11_46205587_46206338_+"; exonnum "2"; txlen "2372";
11	ensembl	exon	46206380	46206420	0	+	.	gene_id "ENSRNOG00000085603"; gene_version "1"; transcript_id "ENSRNOT00000148405"; transcript_version "1"; exon_number "5"; gene_source "ensembl"; gene_biotype "lncRNA"; transcript_source "ensembl"; transcript_biotype "lncRNA"; exon_id "ENSRNOE00000737103"; exon_version "1";
11	ENSEMBL114_rn	exon	46206380	46206420	0.105054683785808	+	.	gene_id "ENSRNOG00000085603"; transcript_id "ENSRNOG00000085603_tx_3"; exon_id "11_46206380_46206420_+"; exonnum "3"; txlen "2372";
11	sraer114_mid	exon	46206380	46206468	0.113337414739569	+	.	gene_id "ENSRNOG00000085603"; transcript_id "ENSRNOG00000085603_tx_2"; exon_id "11_46206380_46206468_+"; exonnum "3"; txlen "1220";
11	ensembl	exon	46206380	46207971	0	+	.	gene_id "ENSRNOG00000085603"; gene_version "1"; transcript_id "ENSRNOT00000139830"; transcript_version "1"; exon_number "4"; gene_source "ensembl"; gene_biotype "lncRNA"; transcript_source "ensembl"; transcript_biotype "lncRNA"; exon_id "ENSRNOE00000777604"; exon_version "1"; tag "Ensembl_canonical";
11	ensembl	exon	46206463	46207971	0	+	.	gene_id "ENSRNOG00000085603"; gene_version "1"; transcript_id "ENSRNOT00000148405"; transcript_version "1"; exon_number "6"; gene_source "ensembl"; gene_biotype "lncRNA"; transcript_source "ensembl"; transcript_biotype "lncRNA"; exon_id "ENSRNOE00000692032"; exon_version "1";
11	ENSEMBL114_rn	exon	46206463	46207971	0.105054683785808	+	.	gene_id "ENSRNOG00000085603"; transcript_id "ENSRNOG00000085603_tx_3"; exon_id "11_46206463_46207971_+"; exonnum "4"; txlen "2372";
11	ensembl	exon	46206511	46206904	0	+	.	gene_id "ENSRNOG00000085603"; gene_version "1"; transcript_id "ENSRNOT00000155329"; transcript_version "1"; exon_number "1"; gene_source "ensembl"; gene_biotype "lncRNA"; transcript_source "ensembl"; transcript_biotype "lncRNA"; exon_id "ENSRNOE00000740453"; exon_version "1";
11	ensembl	transcript	46206511	46208013	0	+	.	gene_id "ENSRNOG00000085603"; gene_version "1"; transcript_id "ENSRNOT00000155329"; transcript_version "1"; gene_source "ensembl"; gene_biotype "lncRNA"; transcript_source "ensembl"; transcript_biotype "lncRNA";
11	sraer114_ss	exon	46206530	46206838	0.113337414739569	+	.	gene_id "ENSRNOG00000085603"; transcript_id "ENSRNOG00000085603_tx_2"; exon_id "11_46206530_46206838_+"; exonnum "4"; txlen "1220";
11	ensembl	exon	46207698	46208013	0	+	.	gene_id "ENSRNOG00000085603"; gene_version "1"; transcript_id "ENSRNOT00000155329"; transcript_version "1"; exon_number "2"; gene_source "ensembl"; gene_biotype "lncRNA"; transcript_source "ensembl"; transcript_biotype "lncRNA"; exon_id "ENSRNOE00000709258"; exon_version "1";
11	ensembl	exon	46231876	46233598	0	+	.	gene_id "ENSRNOG00000079684"; gene_version "1"; transcript_id "ENSRNOT00000151286"; transcript_version "1"; exon_number "1"; gene_source "ensembl"; gene_biotype "lncRNA"; transcript_source "ensembl"; transcript_biotype "lncRNA"; exon_id "ENSRNOE00000744782"; exon_version "1"; tag "Ensembl_canonical";
11	ensembl	gene	46231876	46245580	0	+	.	gene_id "ENSRNOG00000079684"; gene_version "1"; gene_source "ensembl"; gene_biotype "lncRNA";
11	ensembl	transcript	46231876	46245580	0	+	.	gene_id "ENSRNOG00000079684"; gene_version "1"; transcript_id "ENSRNOT00000151286"; transcript_version "1"; gene_source "ensembl"; gene_biotype "lncRNA"; transcript_source "ensembl"; transcript_biotype "lncRNA"; tag "Ensembl_canonical";
11	ensembl	exon	46244386	46244537	0	+	.	gene_id "ENSRNOG00000079684"; gene_version "1"; transcript_id "ENSRNOT00000151286"; transcript_version "1"; exon_number "2"; gene_source "ensembl"; gene_biotype "lncRNA"; transcript_source "ensembl"; transcript_biotype "lncRNA"; exon_id "ENSRNOE00000783029"; exon_version "1"; tag "Ensembl_canonical";
11	ensembl	exon	46245501	46245580	0	+	.	gene_id "ENSRNOG00000079684"; gene_version "1"; transcript_id "ENSRNOT00000151286"; transcript_version "1"; exon_number "3"; gene_source "ensembl"; gene_biotype "lncRNA"; transcript_source "ensembl"; transcript_biotype "lncRNA"; exon_id "ENSRNOE00000788306"; exon_version "1"; tag "Ensembl_canonical";
11	ensembl	gene	46331897	46332049	0	+	.	gene_id "ENSRNOG00000061658"; gene_version "3"; gene_name "LOC120095803"; gene_source "ensembl"; gene_biotype "snRNA";
11	ensembl	transcript	46331897	46332049	0	+	.	gene_id "ENSRNOG00000061658"; gene_version "3"; transcript_id "ENSRNOT00000078352"; transcript_version "3"; gene_name "LOC120095803"; gene_source "ensembl"; gene_biotype "snRNA"; transcript_name "LOC120095803-201"; transcript_source "ensembl"; transcript_biotype "snRNA"; tag "Ensembl_canonical";
11	ensembl	exon	46331897	46332049	0	+	.	gene_id "ENSRNOG00000061658"; gene_version "3"; transcript_id "ENSRNOT00000078352"; transcript_version "3"; exon_number "1"; gene_name "LOC120095803"; gene_source "ensembl"; gene_biotype "snRNA"; transcript_name "LOC120095803-201"; transcript_source "ensembl"; transcript_biotype "snRNA"; exon_id "ENSRNOE00000555732"; exon_version "1"; tag "Ensembl_canonical";
11	ensembl	five_prime_utr	46344257	46346497	0	+	.	gene_id "ENSRNOG00000074743"; gene_version "1"; transcript_id "ENSRNOT00000096883"; transcript_version "2"; gene_source "ensembl"; gene_biotype "protein_coding"; transcript_source "ensembl"; transcript_biotype "protein_coding"; tag "Ensembl_canonical";
11	ensembl	exon	46344257	46346786	0	+	.	gene_id "ENSRNOG00000074743"; gene_version "1"; transcript_id "ENSRNOT00000096883"; transcript_version "2"; exon_number "1"; gene_source "ensembl"; gene_biotype "protein_coding"; transcript_source "ensembl"; transcript_biotype "protein_coding"; exon_id "ENSRNOE00000613569"; exon_version "2"; tag "Ensembl_canonical";
11	ENSEMBL114_rn	exon	46344257	46346786	1701.22676714017	+	.	gene_id "ENSRNOG00000074743"; transcript_id "ENSRNOG00000074743_tx_1"; exon_id "11_46344257_46346786_+"; exonnum "1"; txlen "2797";
11	ensembl	gene	46344257	46347591	0	+	.	gene_id "ENSRNOG00000074743"; gene_version "1"; gene_source "ensembl"; gene_biotype "protein_coding";
11	ensembl	transcript	46344257	46347591	0	+	.	gene_id "ENSRNOG00000074743"; gene_version "1"; transcript_id "ENSRNOT00000096883"; transcript_version "2"; gene_source "ensembl"; gene_biotype "protein_coding"; transcript_source "ensembl"; transcript_biotype "protein_coding"; tag "Ensembl_canonical";
11	ensembl	start_codon	46346498	46346500	0	+	0	gene_id "ENSRNOG00000074743"; gene_version "1"; transcript_id "ENSRNOT00000096883"; transcript_version "2"; exon_number "1"; gene_source "ensembl"; gene_biotype "protein_coding"; transcript_source "ensembl"; transcript_biotype "protein_coding"; tag "Ensembl_canonical";
11	ensembl	CDS	46346498	46346786	0	+	0	gene_id "ENSRNOG00000074743"; gene_version "1"; transcript_id "ENSRNOT00000096883"; transcript_version "2"; exon_number "1"; gene_source "ensembl"; gene_biotype "protein_coding"; transcript_source "ensembl"; transcript_biotype "protein_coding"; protein_id "ENSRNOP00000077145"; protein_version "2"; tag "Ensembl_canonical";
11	sraer114_mid	exon	46347257	46347364	1701.22676714017	+	.	gene_id "ENSRNOG00000074743"; transcript_id "ENSRNOG00000074743_tx_1"; exon_id "11_46347257_46347364_+"; exonnum "2"; txlen "2797";
11	ensembl	exon	46347257	46347368	0	+	.	gene_id "ENSRNOG00000074743"; gene_version "1"; transcript_id "ENSRNOT00000096883"; transcript_version "2"; exon_number "2"; gene_source "ensembl"; gene_biotype "protein_coding"; transcript_source "ensembl"; transcript_biotype "protein_coding"; exon_id "ENSRNOE00000463430"; exon_version "2"; tag "Ensembl_canonical";
11	ensembl	CDS	46347257	46347368	0	+	2	gene_id "ENSRNOG00000074743"; gene_version "1"; transcript_id "ENSRNOT00000096883"; transcript_version "2"; exon_number "2"; gene_source "ensembl"; gene_biotype "protein_coding"; transcript_source "ensembl"; transcript_biotype "protein_coding"; protein_id "ENSRNOP00000077145"; protein_version "2"; tag "Ensembl_canonical";
11	ensembl	CDS	46347420	46347588	0	+	1	gene_id "ENSRNOG00000074743"; gene_version "1"; transcript_id "ENSRNOT00000096883"; transcript_version "2"; exon_number "3"; gene_source "ensembl"; gene_biotype "protein_coding"; transcript_source "ensembl"; transcript_biotype "protein_coding"; protein_id "ENSRNOP00000077145"; protein_version "2"; tag "Ensembl_canonical";
11	ensembl	exon	46347420	46347591	0	+	.	gene_id "ENSRNOG00000074743"; gene_version "1"; transcript_id "ENSRNOT00000096883"; transcript_version "2"; exon_number "3"; gene_source "ensembl"; gene_biotype "protein_coding"; transcript_source "ensembl"; transcript_biotype "protein_coding"; exon_id "ENSRNOE00000815696"; exon_version "1"; tag "Ensembl_canonical";
11	ensembl	stop_codon	46347589	46347591	0	+	0	gene_id "ENSRNOG00000074743"; gene_version "1"; transcript_id "ENSRNOT00000096883"; transcript_version "2"; exon_number "3"; gene_source "ensembl"; gene_biotype "protein_coding"; transcript_source "ensembl"; transcript_biotype "protein_coding"; tag "Ensembl_canonical";
11	sraer114_ss	exon	46348270	46348428	1701.22676714017	+	.	gene_id "ENSRNOG00000074743"; transcript_id "ENSRNOG00000074743_tx_1"; exon_id "11_46348270_46348428_+"; exonnum "3"; txlen "2797";
11	ensembl	start_codon	46357755	46357757	0	+	0	gene_id "ENSRNOG00000088140"; gene_version "1"; transcript_id "ENSRNOT00000117510"; transcript_version "2"; exon_number "1"; gene_source "ensembl"; gene_biotype "protein_coding"; transcript_source "ensembl"; transcript_biotype "protein_coding"; tag "Ensembl_canonical";
11	ensembl	exon	46357755	46358290	0	+	.	gene_id "ENSRNOG00000088140"; gene_version "1"; transcript_id "ENSRNOT00000117510"; transcript_version "2"; exon_number "1"; gene_source "ensembl"; gene_biotype "protein_coding"; transcript_source "ensembl"; transcript_biotype "protein_coding"; exon_id "ENSRNOE00000594476"; exon_version "1"; tag "Ensembl_canonical";
11	ensembl	CDS	46357755	46358290	0	+	0	gene_id "ENSRNOG00000088140"; gene_version "1"; transcript_id "ENSRNOT00000117510"; transcript_version "2"; exon_number "1"; gene_source "ensembl"; gene_biotype "protein_coding"; transcript_source "ensembl"; transcript_biotype "protein_coding"; protein_id "ENSRNOP00000083899"; protein_version "1"; tag "Ensembl_canonical";
11	ensembl	gene	46357755	46358910	0	+	.	gene_id "ENSRNOG00000088140"; gene_version "1"; gene_source "ensembl"; gene_biotype "protein_coding";
11	ensembl	transcript	46357755	46358910	0	+	.	gene_id "ENSRNOG00000088140"; gene_version "1"; transcript_id "ENSRNOT00000117510"; transcript_version "2"; gene_source "ensembl"; gene_biotype "protein_coding"; transcript_source "ensembl"; transcript_biotype "protein_coding"; tag "Ensembl_canonical";
11	ensembl	exon	46358323	46358677	0	+	.	gene_id "ENSRNOG00000088140"; gene_version "1"; transcript_id "ENSRNOT00000117510"; transcript_version "2"; exon_number "2"; gene_source "ensembl"; gene_biotype "protein_coding"; transcript_source "ensembl"; transcript_biotype "protein_coding"; exon_id "ENSRNOE00000640987"; exon_version "1"; tag "Ensembl_canonical";
11	ensembl	CDS	46358323	46358677	0	+	1	gene_id "ENSRNOG00000088140"; gene_version "1"; transcript_id "ENSRNOT00000117510"; transcript_version "2"; exon_number "2"; gene_source "ensembl"; gene_biotype "protein_coding"; transcript_source "ensembl"; transcript_biotype "protein_coding"; protein_id "ENSRNOP00000083899"; protein_version "1"; tag "Ensembl_canonical";
11	ensembl	CDS	46358848	46358907	0	+	0	gene_id "ENSRNOG00000088140"; gene_version "1"; transcript_id "ENSRNOT00000117510"; transcript_version "2"; exon_number "3"; gene_source "ensembl"; gene_biotype "protein_coding"; transcript_source "ensembl"; transcript_biotype "protein_coding"; protein_id "ENSRNOP00000083899"; protein_version "1"; tag "Ensembl_canonical";
11	ensembl	exon	46358848	46358910	0	+	.	gene_id "ENSRNOG00000088140"; gene_version "1"; transcript_id "ENSRNOT00000117510"; transcript_version "2"; exon_number "3"; gene_source "ensembl"; gene_biotype "protein_coding"; transcript_source "ensembl"; transcript_biotype "protein_coding"; exon_id "ENSRNOE00000620181"; exon_version "1"; tag "Ensembl_canonical";
11	ensembl	stop_codon	46358908	46358910	0	+	0	gene_id "ENSRNOG00000088140"; gene_version "1"; transcript_id "ENSRNOT00000117510"; transcript_version "2"; exon_number "3"; gene_source "ensembl"; gene_biotype "protein_coding"; transcript_source "ensembl"; transcript_biotype "protein_coding"; tag "Ensembl_canonical";
11	ensembl	five_prime_utr	46362590	46362687	0	+	.	gene_id "ENSRNOG00000049911"; gene_version "5"; transcript_id "ENSRNOT00000075985"; transcript_version "3"; gene_name "Cbr1"; gene_source "ensembl"; gene_biotype "protein_coding"; transcript_name "Cbr1-201"; transcript_source "ensembl"; transcript_biotype "protein_coding"; tag "Ensembl_canonical";
11	ensembl	exon	46362590	46362976	0	+	.	gene_id "ENSRNOG00000049911"; gene_version "5"; transcript_id "ENSRNOT00000075985"; transcript_version "3"; exon_number "1"; gene_name "Cbr1"; gene_source "ensembl"; gene_biotype "protein_coding"; transcript_name "Cbr1-201"; transcript_source "ensembl"; transcript_biotype "protein_coding"; exon_id "ENSRNOE00000492141"; exon_version "4"; tag "Ensembl_canonical";
11	ENSEMBL114_rn	exon	46362590	46362976	0.658197494339544	+	.	gene_id "ENSRNOG00000049911"; transcript_id "ENSRNOG00000049911_tx_1"; exon_id "11_46362590_46362976_+"; exonnum "1"; txlen "833";
11	ensembl	gene	46362590	46363794	0	+	.	gene_id "ENSRNOG00000049911"; gene_version "5"; gene_name "Cbr1"; gene_source "ensembl"; gene_biotype "protein_coding";
11	ensembl	transcript	46362590	46363794	0	+	.	gene_id "ENSRNOG00000049911"; gene_version "5"; transcript_id "ENSRNOT00000075985"; transcript_version "3"; gene_name "Cbr1"; gene_source "ensembl"; gene_biotype "protein_coding"; transcript_name "Cbr1-201"; transcript_source "ensembl"; transcript_biotype "protein_coding"; tag "Ensembl_canonical";
11	ensembl	start_codon	46362688	46362690	0	+	0	gene_id "ENSRNOG00000049911"; gene_version "5"; transcript_id "ENSRNOT00000075985"; transcript_version "3"; exon_number "1"; gene_name "Cbr1"; gene_source "ensembl"; gene_biotype "protein_coding"; transcript_name "Cbr1-201"; transcript_source "ensembl"; transcript_biotype "protein_coding"; tag "Ensembl_canonical";
11	ensembl	CDS	46362688	46362976	0	+	0	gene_id "ENSRNOG00000049911"; gene_version "5"; transcript_id "ENSRNOT00000075985"; transcript_version "3"; exon_number "1"; gene_name "Cbr1"; gene_source "ensembl"; gene_biotype "protein_coding"; transcript_name "Cbr1-201"; transcript_source "ensembl"; transcript_biotype "protein_coding"; protein_id "ENSRNOP00000067964"; protein_version "2"; tag "Ensembl_canonical";
11	sraer114_mid	exon	46363461	46363568	0.658197494339544	+	.	gene_id "ENSRNOG00000049911"; transcript_id "ENSRNOG00000049911_tx_1"; exon_id "11_46363461_46363568_+"; exonnum "2"; txlen "833";
11	ensembl	exon	46363461	46363572	0	+	.	gene_id "ENSRNOG00000049911"; gene_version "5"; transcript_id "ENSRNOT00000075985"; transcript_version "3"; exon_number "2"; gene_name "Cbr1"; gene_source "ensembl"; gene_biotype "protein_coding"; transcript_name "Cbr1-201"; transcript_source "ensembl"; transcript_biotype "protein_coding"; exon_id "ENSRNOE00000602557"; exon_version "1"; tag "Ensembl_canonical";
11	ensembl	CDS	46363461	46363572	0	+	2	gene_id "ENSRNOG00000049911"; gene_version "5"; transcript_id "ENSRNOT00000075985"; transcript_version "3"; exon_number "2"; gene_name "Cbr1"; gene_source "ensembl"; gene_biotype "protein_coding"; transcript_name "Cbr1-201"; transcript_source "ensembl"; transcript_biotype "protein_coding"; protein_id "ENSRNOP00000067964"; protein_version "2"; tag "Ensembl_canonical";
11	ensembl	CDS	46363623	46363791	0	+	1	gene_id "ENSRNOG00000049911"; gene_version "5"; transcript_id "ENSRNOT00000075985"; transcript_version "3"; exon_number "3"; gene_name "Cbr1"; gene_source "ensembl"; gene_biotype "protein_coding"; transcript_name "Cbr1-201"; transcript_source "ensembl"; transcript_biotype "protein_coding"; protein_id "ENSRNOP00000067964"; protein_version "2"; tag "Ensembl_canonical";
11	ensembl	exon	46363623	46363794	0	+	.	gene_id "ENSRNOG00000049911"; gene_version "5"; transcript_id "ENSRNOT00000075985"; transcript_version "3"; exon_number "3"; gene_name "Cbr1"; gene_source "ensembl"; gene_biotype "protein_coding"; transcript_name "Cbr1-201"; transcript_source "ensembl"; transcript_biotype "protein_coding"; exon_id "ENSRNOE00000581660"; exon_version "1"; tag "Ensembl_canonical";
11	ensembl	stop_codon	46363792	46363794	0	+	0	gene_id "ENSRNOG00000049911"; gene_version "5"; transcript_id "ENSRNOT00000075985"; transcript_version "3"; exon_number "3"; gene_name "Cbr1"; gene_source "ensembl"; gene_biotype "protein_coding"; transcript_name "Cbr1-201"; transcript_source "ensembl"; transcript_biotype "protein_coding"; tag "Ensembl_canonical";
11	sraer114_ss	exon	46364067	46364404	0.658197494339544	+	.	gene_id "ENSRNOG00000049911"; transcript_id "ENSRNOG00000049911_tx_1"; exon_id "11_46364067_46364404_+"; exonnum "3"; txlen "833";
11	ensembl	start_codon	46373833	46373835	0	+	0	gene_id "ENSRNOG00000074520"; gene_version "1"; transcript_id "ENSRNOT00000105606"; transcript_version "2"; exon_number "1"; gene_source "ensembl"; gene_biotype "protein_coding"; transcript_source "ensembl"; transcript_biotype "protein_coding"; tag "Ensembl_canonical";
11	ensembl	exon	46373833	46374368	0	+	.	gene_id "ENSRNOG00000074520"; gene_version "1"; transcript_id "ENSRNOT00000105606"; transcript_version "2"; exon_number "1"; gene_source "ensembl"; gene_biotype "protein_coding"; transcript_source "ensembl"; transcript_biotype "protein_coding"; exon_id "ENSRNOE00000596969"; exon_version "1"; tag "Ensembl_canonical";
11	ensembl	CDS	46373833	46374368	0	+	0	gene_id "ENSRNOG00000074520"; gene_version "1"; transcript_id "ENSRNOT00000105606"; transcript_version "2"; exon_number "1"; gene_source "ensembl"; gene_biotype "protein_coding"; transcript_source "ensembl"; transcript_biotype "protein_coding"; protein_id "ENSRNOP00000086726"; protein_version "1"; tag "Ensembl_canonical";
11	ensembl	gene	46373833	46374988	0	+	.	gene_id "ENSRNOG00000074520"; gene_version "1"; gene_source "ensembl"; gene_biotype "protein_coding";
11	ensembl	transcript	46373833	46374988	0	+	.	gene_id "ENSRNOG00000074520"; gene_version "1"; transcript_id "ENSRNOT00000105606"; transcript_version "2"; gene_source "ensembl"; gene_biotype "protein_coding"; transcript_source "ensembl"; transcript_biotype "protein_coding"; tag "Ensembl_canonical";
11	ensembl	exon	46374401	46374755	0	+	.	gene_id "ENSRNOG00000074520"; gene_version "1"; transcript_id "ENSRNOT00000105606"; transcript_version "2"; exon_number "2"; gene_source "ensembl"; gene_biotype "protein_coding"; transcript_source "ensembl"; transcript_biotype "protein_coding"; exon_id "ENSRNOE00000594991"; exon_version "1"; tag "Ensembl_canonical";
11	ensembl	CDS	46374401	46374755	0	+	1	gene_id "ENSRNOG00000074520"; gene_version "1"; transcript_id "ENSRNOT00000105606"; transcript_version "2"; exon_number "2"; gene_source "ensembl"; gene_biotype "protein_coding"; transcript_source "ensembl"; transcript_biotype "protein_coding"; protein_id "ENSRNOP00000086726"; protein_version "1"; tag "Ensembl_canonical";
11	ensembl	CDS	46374926	46374985	0	+	0	gene_id "ENSRNOG00000074520"; gene_version "1"; transcript_id "ENSRNOT00000105606"; transcript_version "2"; exon_number "3"; gene_source "ensembl"; gene_biotype "protein_coding"; transcript_source "ensembl"; transcript_biotype "protein_coding"; protein_id "ENSRNOP00000086726"; protein_version "1"; tag "Ensembl_canonical";
11	ensembl	exon	46374926	46374988	0	+	.	gene_id "ENSRNOG00000074520"; gene_version "1"; transcript_id "ENSRNOT00000105606"; transcript_version "2"; exon_number "3"; gene_source "ensembl"; gene_biotype "protein_coding"; transcript_source "ensembl"; transcript_biotype "protein_coding"; exon_id "ENSRNOE00000610709"; exon_version "1"; tag "Ensembl_canonical";
11	ensembl	stop_codon	46374986	46374988	0	+	0	gene_id "ENSRNOG00000074520"; gene_version "1"; transcript_id "ENSRNOT00000105606"; transcript_version "2"; exon_number "3"; gene_source "ensembl"; gene_biotype "protein_coding"; transcript_source "ensembl"; transcript_biotype "protein_coding"; tag "Ensembl_canonical";
11	ensembl	five_prime_utr	46378411	46378609	0	+	.	gene_id "ENSRNOG00000049693"; gene_version "4"; transcript_id "ENSRNOT00000085961"; transcript_version "3"; gene_name "Cbr1l3"; gene_source "ensembl"; gene_biotype "protein_coding"; transcript_name "Cbr1l3-201"; transcript_source "ensembl"; transcript_biotype "protein_coding"; tag "Ensembl_canonical";
11	ensembl	exon	46378411	46379054	0	+	.	gene_id "ENSRNOG00000049693"; gene_version "4"; transcript_id "ENSRNOT00000085961"; transcript_version "3"; exon_number "1"; gene_name "Cbr1l3"; gene_source "ensembl"; gene_biotype "protein_coding"; transcript_name "Cbr1l3-201"; transcript_source "ensembl"; transcript_biotype "protein_coding"; exon_id "ENSRNOE00000542664"; exon_version "3"; tag "Ensembl_canonical";
11	ensembl	gene	46378411	46381104	0	+	.	gene_id "ENSRNOG00000049693"; gene_version "4"; gene_name "Cbr1l3"; gene_source "ensembl"; gene_biotype "protein_coding";
11	ensembl	transcript	46378411	46381104	0	+	.	gene_id "ENSRNOG00000049693"; gene_version "4"; transcript_id "ENSRNOT00000085961"; transcript_version "3"; gene_name "Cbr1l3"; gene_source "ensembl"; gene_biotype "protein_coding"; transcript_name "Cbr1l3-201"; transcript_source "ensembl"; transcript_biotype "protein_coding"; tag "Ensembl_canonical";
11	ensembl	start_codon	46378610	46378612	0	+	0	gene_id "ENSRNOG00000049693"; gene_version "4"; transcript_id "ENSRNOT00000085961"; transcript_version "3"; exon_number "1"; gene_name "Cbr1l3"; gene_source "ensembl"; gene_biotype "protein_coding"; transcript_name "Cbr1l3-201"; transcript_source "ensembl"; transcript_biotype "protein_coding"; tag "Ensembl_canonical";
11	ensembl	CDS	46378610	46379054	0	+	0	gene_id "ENSRNOG00000049693"; gene_version "4"; transcript_id "ENSRNOT00000085961"; transcript_version "3"; exon_number "1"; gene_name "Cbr1l3"; gene_source "ensembl"; gene_biotype "protein_coding"; transcript_name "Cbr1l3-201"; transcript_source "ensembl"; transcript_biotype "protein_coding"; protein_id "ENSRNOP00000073686"; protein_version "2"; tag "Ensembl_canonical";
11	ensembl	five_prime_utr	46378668	46378765	0	+	.	gene_id "ENSRNOG00000049693"; gene_version "4"; transcript_id "ENSRNOT00000114595"; transcript_version "2"; gene_name "Cbr1l3"; gene_source "ensembl"; gene_biotype "protein_coding"; transcript_name "Cbr1l3-202"; transcript_source "ensembl"; transcript_biotype "protein_coding";
11	ensembl	exon	46378668	46379054	0	+	.	gene_id "ENSRNOG00000049693"; gene_version "4"; transcript_id "ENSRNOT00000114595"; transcript_version "2"; exon_number "1"; gene_name "Cbr1l3"; gene_source "ensembl"; gene_biotype "protein_coding"; transcript_name "Cbr1l3-202"; transcript_source "ensembl"; transcript_biotype "protein_coding"; exon_id "ENSRNOE00000495652"; exon_version "4";
11	ensembl	transcript	46378668	46379873	0	+	.	gene_id "ENSRNOG00000049693"; gene_version "4"; transcript_id "ENSRNOT00000114595"; transcript_version "2"; gene_name "Cbr1l3"; gene_source "ensembl"; gene_biotype "protein_coding"; transcript_name "Cbr1l3-202"; transcript_source "ensembl"; transcript_biotype "protein_coding";
11	ensembl	start_codon	46378766	46378768	0	+	0	gene_id "ENSRNOG00000049693"; gene_version "4"; transcript_id "ENSRNOT00000114595"; transcript_version "2"; exon_number "1"; gene_name "Cbr1l3"; gene_source "ensembl"; gene_biotype "protein_coding"; transcript_name "Cbr1l3-202"; transcript_source "ensembl"; transcript_biotype "protein_coding";
11	ensembl	CDS	46378766	46379054	0	+	0	gene_id "ENSRNOG00000049693"; gene_version "4"; transcript_id "ENSRNOT00000114595"; transcript_version "2"; exon_number "1"; gene_name "Cbr1l3"; gene_source "ensembl"; gene_biotype "protein_coding"; transcript_name "Cbr1l3-202"; transcript_source "ensembl"; transcript_biotype "protein_coding"; protein_id "ENSRNOP00000082202"; protein_version "2";
11	ensembl	exon	46379539	46379646	0	+	.	gene_id "ENSRNOG00000049693"; gene_version "4"; transcript_id "ENSRNOT00000085961"; transcript_version "3"; exon_number "2"; gene_name "Cbr1l3"; gene_source "ensembl"; gene_biotype "protein_coding"; transcript_name "Cbr1l3-201"; transcript_source "ensembl"; transcript_biotype "protein_coding"; exon_id "ENSRNOE00000642284"; exon_version "1"; tag "Ensembl_canonical";
11	ensembl	CDS	46379539	46379646	0	+	2	gene_id "ENSRNOG00000049693"; gene_version "4"; transcript_id "ENSRNOT00000085961"; transcript_version "3"; exon_number "2"; gene_name "Cbr1l3"; gene_source "ensembl"; gene_biotype "protein_coding"; transcript_name "Cbr1l3-201"; transcript_source "ensembl"; transcript_biotype "protein_coding"; protein_id "ENSRNOP00000073686"; protein_version "2"; tag "Ensembl_canonical";
11	ensembl	exon	46379539	46379650	0	+	.	gene_id "ENSRNOG00000049693"; gene_version "4"; transcript_id "ENSRNOT00000114595"; transcript_version "2"; exon_number "2"; gene_name "Cbr1l3"; gene_source "ensembl"; gene_biotype "protein_coding"; transcript_name "Cbr1l3-202"; transcript_source "ensembl"; transcript_biotype "protein_coding"; exon_id "ENSRNOE00000813257"; exon_version "1";
11	ensembl	CDS	46379539	46379650	0	+	2	gene_id "ENSRNOG00000049693"; gene_version "4"; transcript_id "ENSRNOT00000114595"; transcript_version "2"; exon_number "2"; gene_name "Cbr1l3"; gene_source "ensembl"; gene_biotype "protein_coding"; transcript_name "Cbr1l3-202"; transcript_source "ensembl"; transcript_biotype "protein_coding"; protein_id "ENSRNOP00000082202"; protein_version "2";
11	ensembl	CDS	46379702	46379870	0	+	1	gene_id "ENSRNOG00000049693"; gene_version "4"; transcript_id "ENSRNOT00000114595"; transcript_version "2"; exon_number "3"; gene_name "Cbr1l3"; gene_source "ensembl"; gene_biotype "protein_coding"; transcript_name "Cbr1l3-202"; transcript_source "ensembl"; transcript_biotype "protein_coding"; protein_id "ENSRNOP00000082202"; protein_version "2";
11	ensembl	exon	46379702	46379873	0	+	.	gene_id "ENSRNOG00000049693"; gene_version "4"; transcript_id "ENSRNOT00000114595"; transcript_version "2"; exon_number "3"; gene_name "Cbr1l3"; gene_source "ensembl"; gene_biotype "protein_coding"; transcript_name "Cbr1l3-202"; transcript_source "ensembl"; transcript_biotype "protein_coding"; exon_id "ENSRNOE00000587140"; exon_version "2";
11	ensembl	stop_codon	46379871	46379873	0	+	0	gene_id "ENSRNOG00000049693"; gene_version "4"; transcript_id "ENSRNOT00000114595"; transcript_version "2"; exon_number "3"; gene_name "Cbr1l3"; gene_source "ensembl"; gene_biotype "protein_coding"; transcript_name "Cbr1l3-202"; transcript_source "ensembl"; transcript_biotype "protein_coding";
11	ensembl	CDS	46380552	46380985	0	+	2	gene_id "ENSRNOG00000049693"; gene_version "4"; transcript_id "ENSRNOT00000085961"; transcript_version "3"; exon_number "3"; gene_name "Cbr1l3"; gene_source "ensembl"; gene_biotype "protein_coding"; transcript_name "Cbr1l3-201"; transcript_source "ensembl"; transcript_biotype "protein_coding"; protein_id "ENSRNOP00000073686"; protein_version "2"; tag "Ensembl_canonical";
11	ensembl	exon	46380552	46381104	0	+	.	gene_id "ENSRNOG00000049693"; gene_version "4"; transcript_id "ENSRNOT00000085961"; transcript_version "3"; exon_number "3"; gene_name "Cbr1l3"; gene_source "ensembl"; gene_biotype "protein_coding"; transcript_name "Cbr1l3-201"; transcript_source "ensembl"; transcript_biotype "protein_coding"; exon_id "ENSRNOE00000469950"; exon_version "4"; tag "Ensembl_canonical";
11	ensembl	stop_codon	46380986	46380988	0	+	0	gene_id "ENSRNOG00000049693"; gene_version "4"; transcript_id "ENSRNOT00000085961"; transcript_version "3"; exon_number "3"; gene_name "Cbr1l3"; gene_source "ensembl"; gene_biotype "protein_coding"; transcript_name "Cbr1l3-201"; transcript_source "ensembl"; transcript_biotype "protein_coding"; tag "Ensembl_canonical";
11	ensembl	three_prime_utr	46380989	46381104	0	+	.	gene_id "ENSRNOG00000049693"; gene_version "4"; transcript_id "ENSRNOT00000085961"; transcript_version "3"; gene_name "Cbr1l3"; gene_source "ensembl"; gene_biotype "protein_coding"; transcript_name "Cbr1l3-201"; transcript_source "ensembl"; transcript_biotype "protein_coding"; tag "Ensembl_canonical";
11	sraer114_es	exon	46447059	46447247	4.46524962997685	+	.	gene_id "ENSRNOG00000073936"; transcript_id "ENSRNOG00000073936_tx_1"; exon_id "11_46447059_46447247_+"; exonnum "1"; txlen "1380";
11	sraer114_es	exon	46447059	46447247	1.12480479850016	+	.	gene_id "ENSRNOG00000073936"; transcript_id "ENSRNOG00000073936_tx_4"; exon_id "11_46447059_46447247_+"; exonnum "1"; txlen "1272";
11	ensembl	exon	46450603	46450994	0	+	.	gene_id "ENSRNOG00000073936"; gene_version "1"; transcript_id "ENSRNOT00000042283"; transcript_version "7"; exon_number "1"; gene_source "ensembl"; gene_biotype "protein_coding"; transcript_source "ensembl"; transcript_biotype "protein_coding"; exon_id "ENSRNOE00000802198"; exon_version "1"; tag "Ensembl_canonical";
11	ensembl	five_prime_utr	46450603	46450994	0	+	.	gene_id "ENSRNOG00000073936"; gene_version "1"; transcript_id "ENSRNOT00000042283"; transcript_version "7"; gene_source "ensembl"; gene_biotype "protein_coding"; transcript_source "ensembl"; transcript_biotype "protein_coding"; tag "Ensembl_canonical";
11	ensembl	gene	46450603	46461927	0	+	.	gene_id "ENSRNOG00000073936"; gene_version "1"; gene_source "ensembl"; gene_biotype "protein_coding";
11	ensembl	transcript	46450603	46461927	0	+	.	gene_id "ENSRNOG00000073936"; gene_version "1"; transcript_id "ENSRNOT00000042283"; transcript_version "7"; gene_source "ensembl"; gene_biotype "protein_coding"; transcript_source "ensembl"; transcript_biotype "protein_coding"; tag "Ensembl_canonical";
11	ensembl	exon	46450958	46450994	0	+	.	gene_id "ENSRNOG00000073936"; gene_version "1"; transcript_id "ENSRNOT00000041838"; transcript_version "7"; exon_number "1"; gene_source "ensembl"; gene_biotype "protein_coding"; transcript_source "ensembl"; transcript_biotype "protein_coding"; exon_id "ENSRNOE00000816719"; exon_version "1";
11	ensembl	five_prime_utr	46450958	46450994	0	+	.	gene_id "ENSRNOG00000073936"; gene_version "1"; transcript_id "ENSRNOT00000041838"; transcript_version "7"; gene_source "ensembl"; gene_biotype "protein_coding"; transcript_source "ensembl"; transcript_biotype "protein_coding";
11	ensembl	transcript	46450958	46461807	0	+	.	gene_id "ENSRNOG00000073936"; gene_version "1"; transcript_id "ENSRNOT00000041838"; transcript_version "7"; gene_source "ensembl"; gene_biotype "protein_coding"; transcript_source "ensembl"; transcript_biotype "protein_coding";
11	ensembl	five_prime_utr	46455208	46455391	0	+	.	gene_id "ENSRNOG00000073936"; gene_version "1"; transcript_id "ENSRNOT00000041838"; transcript_version "7"; gene_source "ensembl"; gene_biotype "protein_coding"; transcript_source "ensembl"; transcript_biotype "protein_coding";
11	ensembl	five_prime_utr	46455208	46455391	0	+	.	gene_id "ENSRNOG00000073936"; gene_version "1"; transcript_id "ENSRNOT00000042283"; transcript_version "7"; gene_source "ensembl"; gene_biotype "protein_coding"; transcript_source "ensembl"; transcript_biotype "protein_coding"; tag "Ensembl_canonical";
11	ensembl	exon	46455208	46455731	0	+	.	gene_id "ENSRNOG00000073936"; gene_version "1"; transcript_id "ENSRNOT00000041838"; transcript_version "7"; exon_number "2"; gene_source "ensembl"; gene_biotype "protein_coding"; transcript_source "ensembl"; transcript_biotype "protein_coding"; exon_id "ENSRNOE00000461938"; exon_version "3";
11	ensembl	exon	46455208	46455731	0	+	.	gene_id "ENSRNOG00000073936"; gene_version "1"; transcript_id "ENSRNOT00000042283"; transcript_version "7"; exon_number "2"; gene_source "ensembl"; gene_biotype "protein_coding"; transcript_source "ensembl"; transcript_biotype "protein_coding"; exon_id "ENSRNOE00000461938"; exon_version "3"; tag "Ensembl_canonical";
11	ENSEMBL114_rn	exon	46455208	46455731	4.46524962997685	+	.	gene_id "ENSRNOG00000073936"; transcript_id "ENSRNOG00000073936_tx_1"; exon_id "11_46455208_46455731_+"; exonnum "2"; txlen "1380";
11	ENSEMBL114_rn	exon	46455208	46455731	1.12480479850016	+	.	gene_id "ENSRNOG00000073936"; transcript_id "ENSRNOG00000073936_tx_4"; exon_id "11_46455208_46455731_+"; exonnum "2"; txlen "1272";
11	ensembl	start_codon	46455392	46455394	0	+	0	gene_id "ENSRNOG00000073936"; gene_version "1"; transcript_id "ENSRNOT00000041838"; transcript_version "7"; exon_number "2"; gene_source "ensembl"; gene_biotype "protein_coding"; transcript_source "ensembl"; transcript_biotype "protein_coding";
11	ensembl	start_codon	46455392	46455394	0	+	0	gene_id "ENSRNOG00000073936"; gene_version "1"; transcript_id "ENSRNOT00000042283"; transcript_version "7"; exon_number "2"; gene_source "ensembl"; gene_biotype "protein_coding"; transcript_source "ensembl"; transcript_biotype "protein_coding"; tag "Ensembl_canonical";
11	ensembl	CDS	46455392	46455731	0	+	0	gene_id "ENSRNOG00000073936"; gene_version "1"; transcript_id "ENSRNOT00000041838"; transcript_version "7"; exon_number "2"; gene_source "ensembl"; gene_biotype "protein_coding"; transcript_source "ensembl"; transcript_biotype "protein_coding"; protein_id "ENSRNOP00000051107"; protein_version "6";
11	ensembl	CDS	46455392	46455731	0	+	0	gene_id "ENSRNOG00000073936"; gene_version "1"; transcript_id "ENSRNOT00000042283"; transcript_version "7"; exon_number "2"; gene_source "ensembl"; gene_biotype "protein_coding"; transcript_source "ensembl"; transcript_biotype "protein_coding"; protein_id "ENSRNOP00000043385"; protein_version "4"; tag "Ensembl_canonical";
11	ensembl	exon	46458189	46458296	0	+	.	gene_id "ENSRNOG00000073936"; gene_version "1"; transcript_id "ENSRNOT00000042283"; transcript_version "7"; exon_number "3"; gene_source "ensembl"; gene_biotype "protein_coding"; transcript_source "ensembl"; transcript_biotype "protein_coding"; exon_id "ENSRNOE00000015910"; exon_version "1"; tag "Ensembl_canonical";
11	ensembl	CDS	46458189	46458296	0	+	2	gene_id "ENSRNOG00000073936"; gene_version "1"; transcript_id "ENSRNOT00000042283"; transcript_version "7"; exon_number "3"; gene_source "ensembl"; gene_biotype "protein_coding"; transcript_source "ensembl"; transcript_biotype "protein_coding"; protein_id "ENSRNOP00000043385"; protein_version "4"; tag "Ensembl_canonical";
11	ENSEMBL114_rn	exon	46458189	46458296	4.46524962997685	+	.	gene_id "ENSRNOG00000073936"; transcript_id "ENSRNOG00000073936_tx_1"; exon_id "11_46458189_46458296_+"; exonnum "3"; txlen "1380";
11	ensembl	CDS	46461249	46461682	0	+	2	gene_id "ENSRNOG00000073936"; gene_version "1"; transcript_id "ENSRNOT00000041838"; transcript_version "7"; exon_number "3"; gene_source "ensembl"; gene_biotype "protein_coding"; transcript_source "ensembl"; transcript_biotype "protein_coding"; protein_id "ENSRNOP00000051107"; protein_version "6";
11	ensembl	CDS	46461249	46461682	0	+	2	gene_id "ENSRNOG00000073936"; gene_version "1"; transcript_id "ENSRNOT00000042283"; transcript_version "7"; exon_number "4"; gene_source "ensembl"; gene_biotype "protein_coding"; transcript_source "ensembl"; transcript_biotype "protein_coding"; protein_id "ENSRNOP00000043385"; protein_version "4"; tag "Ensembl_canonical";
11	ensembl	exon	46461249	46461807	0	+	.	gene_id "ENSRNOG00000073936"; gene_version "1"; transcript_id "ENSRNOT00000041838"; transcript_version "7"; exon_number "3"; gene_source "ensembl"; gene_biotype "protein_coding"; transcript_source "ensembl"; transcript_biotype "protein_coding"; exon_id "ENSRNOE00000484928"; exon_version "2";
11	ENSEMBL114_rn	exon	46461249	46461807	4.46524962997685	+	.	gene_id "ENSRNOG00000073936"; transcript_id "ENSRNOG00000073936_tx_1"; exon_id "11_46461249_46461807_+"; exonnum "4"; txlen "1380";
11	ENSEMBL114_rn	exon	46461249	46461807	1.12480479850016	+	.	gene_id "ENSRNOG00000073936"; transcript_id "ENSRNOG00000073936_tx_4"; exon_id "11_46461249_46461807_+"; exonnum "3"; txlen "1272";
11	ensembl	exon	46461249	46461927	0	+	.	gene_id "ENSRNOG00000073936"; gene_version "1"; transcript_id "ENSRNOT00000042283"; transcript_version "7"; exon_number "4"; gene_source "ensembl"; gene_biotype "protein_coding"; transcript_source "ensembl"; transcript_biotype "protein_coding"; exon_id "ENSRNOE00000497544"; exon_version "3"; tag "Ensembl_canonical";
11	ensembl	stop_codon	46461683	46461685	0	+	0	gene_id "ENSRNOG00000073936"; gene_version "1"; transcript_id "ENSRNOT00000041838"; transcript_version "7"; exon_number "3"; gene_source "ensembl"; gene_biotype "protein_coding"; transcript_source "ensembl"; transcript_biotype "protein_coding";
11	ensembl	stop_codon	46461683	46461685	0	+	0	gene_id "ENSRNOG00000073936"; gene_version "1"; transcript_id "ENSRNOT00000042283"; transcript_version "7"; exon_number "4"; gene_source "ensembl"; gene_biotype "protein_coding"; transcript_source "ensembl"; transcript_biotype "protein_coding"; tag "Ensembl_canonical";
11	ensembl	three_prime_utr	46461686	46461807	0	+	.	gene_id "ENSRNOG00000073936"; gene_version "1"; transcript_id "ENSRNOT00000041838"; transcript_version "7"; gene_source "ensembl"; gene_biotype "protein_coding"; transcript_source "ensembl"; transcript_biotype "protein_coding";
11	ensembl	three_prime_utr	46461686	46461927	0	+	.	gene_id "ENSRNOG00000073936"; gene_version "1"; transcript_id "ENSRNOT00000042283"; transcript_version "7"; gene_source "ensembl"; gene_biotype "protein_coding"; transcript_source "ensembl"; transcript_biotype "protein_coding"; tag "Ensembl_canonical";
11	ensembl	five_prime_utr	46478274	46478405	0	+	.	gene_id "ENSRNOG00000001701"; gene_version "8"; transcript_id "ENSRNOT00000002310"; transcript_version "8"; gene_name "Cbr3"; gene_source "ensembl"; gene_biotype "protein_coding"; transcript_name "Cbr3-201"; transcript_source "ensembl"; transcript_biotype "protein_coding"; tag "Ensembl_canonical";
11	ensembl	exon	46478274	46478694	0	+	.	gene_id "ENSRNOG00000001701"; gene_version "8"; transcript_id "ENSRNOT00000002310"; transcript_version "8"; exon_number "1"; gene_name "Cbr3"; gene_source "ensembl"; gene_biotype "protein_coding"; transcript_name "Cbr3-201"; transcript_source "ensembl"; transcript_biotype "protein_coding"; exon_id "ENSRNOE00000414779"; exon_version "5"; tag "Ensembl_canonical";
11	ensembl	gene	46478274	46486558	0	+	.	gene_id "ENSRNOG00000001701"; gene_version "8"; gene_name "Cbr3"; gene_source "ensembl"; gene_biotype "protein_coding";
11	ensembl	transcript	46478274	46486558	0	+	.	gene_id "ENSRNOG00000001701"; gene_version "8"; transcript_id "ENSRNOT00000002310"; transcript_version "8"; gene_name "Cbr3"; gene_source "ensembl"; gene_biotype "protein_coding"; transcript_name "Cbr3-201"; transcript_source "ensembl"; transcript_biotype "protein_coding"; tag "Ensembl_canonical";
11	ensembl	start_codon	46478406	46478408	0	+	0	gene_id "ENSRNOG00000001701"; gene_version "8"; transcript_id "ENSRNOT00000002310"; transcript_version "8"; exon_number "1"; gene_name "Cbr3"; gene_source "ensembl"; gene_biotype "protein_coding"; transcript_name "Cbr3-201"; transcript_source "ensembl"; transcript_biotype "protein_coding"; tag "Ensembl_canonical";
11	ensembl	CDS	46478406	46478694	0	+	0	gene_id "ENSRNOG00000001701"; gene_version "8"; transcript_id "ENSRNOT00000002310"; transcript_version "8"; exon_number "1"; gene_name "Cbr3"; gene_source "ensembl"; gene_biotype "protein_coding"; transcript_name "Cbr3-201"; transcript_source "ensembl"; transcript_biotype "protein_coding"; protein_id "ENSRNOP00000002310"; protein_version "4"; tag "Ensembl_canonical";
11	sraer114_es	exon	46479946	46480117	0.0865877562478203	+	.	gene_id "ENSRNOG00000001701"; transcript_id "ENSRNOG00000001701_tx_2"; exon_id "11_46479946_46480117_+"; exonnum "1"; txlen "950";
11	ensembl	exon	46480317	46480424	0	+	.	gene_id "ENSRNOG00000001701"; gene_version "8"; transcript_id "ENSRNOT00000002310"; transcript_version "8"; exon_number "2"; gene_name "Cbr3"; gene_source "ensembl"; gene_biotype "protein_coding"; transcript_name "Cbr3-201"; transcript_source "ensembl"; transcript_biotype "protein_coding"; exon_id "ENSRNOE00000015905"; exon_version "3"; tag "Ensembl_canonical";
11	ensembl	CDS	46480317	46480424	0	+	2	gene_id "ENSRNOG00000001701"; gene_version "8"; transcript_id "ENSRNOT00000002310"; transcript_version "8"; exon_number "2"; gene_name "Cbr3"; gene_source "ensembl"; gene_biotype "protein_coding"; transcript_name "Cbr3-201"; transcript_source "ensembl"; transcript_biotype "protein_coding"; protein_id "ENSRNOP00000002310"; protein_version "4"; tag "Ensembl_canonical";
11	ENSEMBL114_rn	exon	46480317	46480424	0.0865877562478203	+	.	gene_id "ENSRNOG00000001701"; transcript_id "ENSRNOG00000001701_tx_2"; exon_id "11_46480317_46480424_+"; exonnum "2"; txlen "950";
11	ensembl	CDS	46485889	46486322	0	+	2	gene_id "ENSRNOG00000001701"; gene_version "8"; transcript_id "ENSRNOT00000002310"; transcript_version "8"; exon_number "3"; gene_name "Cbr3"; gene_source "ensembl"; gene_biotype "protein_coding"; transcript_name "Cbr3-201"; transcript_source "ensembl"; transcript_biotype "protein_coding"; protein_id "ENSRNOP00000002310"; protein_version "4"; tag "Ensembl_canonical";
11	ensembl	exon	46485889	46486558	0	+	.	gene_id "ENSRNOG00000001701"; gene_version "8"; transcript_id "ENSRNOT00000002310"; transcript_version "8"; exon_number "3"; gene_name "Cbr3"; gene_source "ensembl"; gene_biotype "protein_coding"; transcript_name "Cbr3-201"; transcript_source "ensembl"; transcript_biotype "protein_coding"; exon_id "ENSRNOE00000015906"; exon_version "4"; tag "Ensembl_canonical";
11	ENSEMBL114_rn	exon	46485889	46486558	0.0865877562478203	+	.	gene_id "ENSRNOG00000001701"; transcript_id "ENSRNOG00000001701_tx_2"; exon_id "11_46485889_46486558_+"; exonnum "3"; txlen "950";
11	ensembl	stop_codon	46486323	46486325	0	+	0	gene_id "ENSRNOG00000001701"; gene_version "8"; transcript_id "ENSRNOT00000002310"; transcript_version "8"; exon_number "3"; gene_name "Cbr3"; gene_source "ensembl"; gene_biotype "protein_coding"; transcript_name "Cbr3-201"; transcript_source "ensembl"; transcript_biotype "protein_coding"; tag "Ensembl_canonical";
11	ensembl	three_prime_utr	46486326	46486558	0	+	.	gene_id "ENSRNOG00000001701"; gene_version "8"; transcript_id "ENSRNOT00000002310"; transcript_version "8"; gene_name "Cbr3"; gene_source "ensembl"; gene_biotype "protein_coding"; transcript_name "Cbr3-201"; transcript_source "ensembl"; transcript_biotype "protein_coding"; tag "Ensembl_canonical";
11	ensembl	exon	46494058	46494222	0	+	.	gene_id "ENSRNOG00000051204"; gene_version "4"; transcript_id "ENSRNOT00000148794"; transcript_version "1"; exon_number "1"; gene_name "Dop1b"; gene_source "ensembl"; gene_biotype "protein_coding"; transcript_name "Dop1b-202"; transcript_source "ensembl"; transcript_biotype "protein_coding"; exon_id "ENSRNOE00000514363"; exon_version "3"; tag "Ensembl_canonical";
11	ensembl	five_prime_utr	46494058	46494222	0	+	.	gene_id "ENSRNOG00000051204"; gene_version "4"; transcript_id "ENSRNOT00000148794"; transcript_version "1"; gene_name "Dop1b"; gene_source "ensembl"; gene_biotype "protein_coding"; transcript_name "Dop1b-202"; transcript_source "ensembl"; transcript_biotype "protein_coding"; tag "Ensembl_canonical";
11	ensembl	exon	46494058	46494222	0	+	.	gene_id "ENSRNOG00000051204"; gene_version "4"; transcript_id "ENSRNOT00000083594"; transcript_version "3"; exon_number "1"; gene_name "Dop1b"; gene_source "ensembl"; gene_biotype "protein_coding"; transcript_name "Dop1b-201"; transcript_source "ensembl"; transcript_biotype "protein_coding"; exon_id "ENSRNOE00000514363"; exon_version "3";
11	ensembl	five_prime_utr	46494058	46494222	0	+	.	gene_id "ENSRNOG00000051204"; gene_version "4"; transcript_id "ENSRNOT00000083594"; transcript_version "3"; gene_name "Dop1b"; gene_source "ensembl"; gene_biotype "protein_coding"; transcript_name "Dop1b-201"; transcript_source "ensembl"; transcript_biotype "protein_coding";
11	ENSEMBL114_rn	exon	46494058	46494222	0.41193070207111	+	.	gene_id "ENSRNOG00000051204"; transcript_id "ENSRNOG00000051204_tx_4"; exon_id "11_46494058_46494222_+"; exonnum "1"; txlen "7494";
11	ensembl	gene	46494058	46595601	0	+	.	gene_id "ENSRNOG00000051204"; gene_version "4"; gene_name "Dop1b"; gene_source "ensembl"; gene_biotype "protein_coding";
11	ensembl	transcript	46494058	46595601	0	+	.	gene_id "ENSRNOG00000051204"; gene_version "4"; transcript_id "ENSRNOT00000148794"; transcript_version "1"; gene_name "Dop1b"; gene_source "ensembl"; gene_biotype "protein_coding"; transcript_name "Dop1b-202"; transcript_source "ensembl"; transcript_biotype "protein_coding"; tag "Ensembl_canonical";
11	ensembl	transcript	46494058	46595601	0	+	.	gene_id "ENSRNOG00000051204"; gene_version "4"; transcript_id "ENSRNOT00000083594"; transcript_version "3"; gene_name "Dop1b"; gene_source "ensembl"; gene_biotype "protein_coding"; transcript_name "Dop1b-201"; transcript_source "ensembl"; transcript_biotype "protein_coding";
11	ensembl	five_prime_utr	46497723	46497749	0	+	.	gene_id "ENSRNOG00000051204"; gene_version "4"; transcript_id "ENSRNOT00000148794"; transcript_version "1"; gene_name "Dop1b"; gene_source "ensembl"; gene_biotype "protein_coding"; transcript_name "Dop1b-202"; transcript_source "ensembl"; transcript_biotype "protein_coding"; tag "Ensembl_canonical";
11	ensembl	five_prime_utr	46497723	46497749	0	+	.	gene_id "ENSRNOG00000051204"; gene_version "4"; transcript_id "ENSRNOT00000083594"; transcript_version "3"; gene_name "Dop1b"; gene_source "ensembl"; gene_biotype "protein_coding"; transcript_name "Dop1b-201"; transcript_source "ensembl"; transcript_biotype "protein_coding";
11	ensembl	exon	46497723	46497887	0	+	.	gene_id "ENSRNOG00000051204"; gene_version "4"; transcript_id "ENSRNOT00000148794"; transcript_version "1"; exon_number "2"; gene_name "Dop1b"; gene_source "ensembl"; gene_biotype "protein_coding"; transcript_name "Dop1b-202"; transcript_source "ensembl"; transcript_biotype "protein_coding"; exon_id "ENSRNOE00000513307"; exon_version "3"; tag "Ensembl_canonical";
11	ensembl	exon	46497723	46497887	0	+	.	gene_id "ENSRNOG00000051204"; gene_version "4"; transcript_id "ENSRNOT00000083594"; transcript_version "3"; exon_number "2"; gene_name "Dop1b"; gene_source "ensembl"; gene_biotype "protein_coding"; transcript_name "Dop1b-201"; transcript_source "ensembl"; transcript_biotype "protein_coding"; exon_id "ENSRNOE00000513307"; exon_version "3";
11	ENSEMBL114_rn	exon	46497723	46497887	0.41193070207111	+	.	gene_id "ENSRNOG00000051204"; transcript_id "ENSRNOG00000051204_tx_4"; exon_id "11_46497723_46497887_+"; exonnum "2"; txlen "7494";
11	ensembl	start_codon	46497750	46497752	0	+	0	gene_id "ENSRNOG00000051204"; gene_version "4"; transcript_id "ENSRNOT00000148794"; transcript_version "1"; exon_number "2"; gene_name "Dop1b"; gene_source "ensembl"; gene_biotype "protein_coding"; transcript_name "Dop1b-202"; transcript_source "ensembl"; transcript_biotype "protein_coding"; tag "Ensembl_canonical";
11	ensembl	start_codon	46497750	46497752	0	+	0	gene_id "ENSRNOG00000051204"; gene_version "4"; transcript_id "ENSRNOT00000083594"; transcript_version "3"; exon_number "2"; gene_name "Dop1b"; gene_source "ensembl"; gene_biotype "protein_coding"; transcript_name "Dop1b-201"; transcript_source "ensembl"; transcript_biotype "protein_coding";
11	ensembl	CDS	46497750	46497887	0	+	0	gene_id "ENSRNOG00000051204"; gene_version "4"; transcript_id "ENSRNOT00000148794"; transcript_version "1"; exon_number "2"; gene_name "Dop1b"; gene_source "ensembl"; gene_biotype "protein_coding"; transcript_name "Dop1b-202"; transcript_source "ensembl"; transcript_biotype "protein_coding"; protein_id "ENSRNOP00000100103"; protein_version "1"; tag "Ensembl_canonical";
11	ensembl	CDS	46497750	46497887	0	+	0	gene_id "ENSRNOG00000051204"; gene_version "4"; transcript_id "ENSRNOT00000083594"; transcript_version "3"; exon_number "2"; gene_name "Dop1b"; gene_source "ensembl"; gene_biotype "protein_coding"; transcript_name "Dop1b-201"; transcript_source "ensembl"; transcript_biotype "protein_coding"; protein_id "ENSRNOP00000070233"; protein_version "3";
11	sraer114_es	exon	46512775	46512917	1.03315919939601	+	.	gene_id "ENSRNOG00000051204"; transcript_id "ENSRNOG00000051204_tx_3"; exon_id "11_46512775_46512917_+"; exonnum "1"; txlen "7108";
11	ensembl	exon	46521207	46521388	0	+	.	gene_id "ENSRNOG00000051204"; gene_version "4"; transcript_id "ENSRNOT00000148794"; transcript_version "1"; exon_number "3"; gene_name "Dop1b"; gene_source "ensembl"; gene_biotype "protein_coding"; transcript_name "Dop1b-202"; transcript_source "ensembl"; transcript_biotype "protein_coding"; exon_id "ENSRNOE00000523871"; exon_version "1"; tag "Ensembl_canonical";
11	ensembl	CDS	46521207	46521388	0	+	0	gene_id "ENSRNOG00000051204"; gene_version "4"; transcript_id "ENSRNOT00000148794"; transcript_version "1"; exon_number "3"; gene_name "Dop1b"; gene_source "ensembl"; gene_biotype "protein_coding"; transcript_name "Dop1b-202"; transcript_source "ensembl"; transcript_biotype "protein_coding"; protein_id "ENSRNOP00000100103"; protein_version "1"; tag "Ensembl_canonical";
11	ensembl	exon	46521207	46521388	0	+	.	gene_id "ENSRNOG00000051204"; gene_version "4"; transcript_id "ENSRNOT00000083594"; transcript_version "3"; exon_number "3"; gene_name "Dop1b"; gene_source "ensembl"; gene_biotype "protein_coding"; transcript_name "Dop1b-201"; transcript_source "ensembl"; transcript_biotype "protein_coding"; exon_id "ENSRNOE00000523871"; exon_version "1";
11	ensembl	CDS	46521207	46521388	0	+	0	gene_id "ENSRNOG00000051204"; gene_version "4"; transcript_id "ENSRNOT00000083594"; transcript_version "3"; exon_number "3"; gene_name "Dop1b"; gene_source "ensembl"; gene_biotype "protein_coding"; transcript_name "Dop1b-201"; transcript_source "ensembl"; transcript_biotype "protein_coding"; protein_id "ENSRNOP00000070233"; protein_version "3";
11	ENSEMBL114_rn	exon	46521207	46521388	1.03315919939601	+	.	gene_id "ENSRNOG00000051204"; transcript_id "ENSRNOG00000051204_tx_3"; exon_id "11_46521207_46521388_+"; exonnum "2"; txlen "7108";
11	ENSEMBL114_rn	exon	46521207	46521388	0.41193070207111	+	.	gene_id "ENSRNOG00000051204"; transcript_id "ENSRNOG00000051204_tx_4"; exon_id "11_46521207_46521388_+"; exonnum "3"; txlen "7494";
11	ensembl	exon	46522014	46522184	0	+	.	gene_id "ENSRNOG00000051204"; gene_version "4"; transcript_id "ENSRNOT00000148794"; transcript_version "1"; exon_number "4"; gene_name "Dop1b"; gene_source "ensembl"; gene_biotype "protein_coding"; transcript_name "Dop1b-202"; transcript_source "ensembl"; transcript_biotype "protein_coding"; exon_id "ENSRNOE00000574357"; exon_version "1"; tag "Ensembl_canonical";
11	ensembl	CDS	46522014	46522184	0	+	1	gene_id "ENSRNOG00000051204"; gene_version "4"; transcript_id "ENSRNOT00000148794"; transcript_version "1"; exon_number "4"; gene_name "Dop1b"; gene_source "ensembl"; gene_biotype "protein_coding"; transcript_name "Dop1b-202"; transcript_source "ensembl"; transcript_biotype "protein_coding"; protein_id "ENSRNOP00000100103"; protein_version "1"; tag "Ensembl_canonical";
11	ensembl	exon	46522014	46522184	0	+	.	gene_id "ENSRNOG00000051204"; gene_version "4"; transcript_id "ENSRNOT00000083594"; transcript_version "3"; exon_number "4"; gene_name "Dop1b"; gene_source "ensembl"; gene_biotype "protein_coding"; transcript_name "Dop1b-201"; transcript_source "ensembl"; transcript_biotype "protein_coding"; exon_id "ENSRNOE00000574357"; exon_version "1";
11	ensembl	CDS	46522014	46522184	0	+	1	gene_id "ENSRNOG00000051204"; gene_version "4"; transcript_id "ENSRNOT00000083594"; transcript_version "3"; exon_number "4"; gene_name "Dop1b"; gene_source "ensembl"; gene_biotype "protein_coding"; transcript_name "Dop1b-201"; transcript_source "ensembl"; transcript_biotype "protein_coding"; protein_id "ENSRNOP00000070233"; protein_version "3";
11	ENSEMBL114_rn	exon	46522014	46522184	1.03315919939601	+	.	gene_id "ENSRNOG00000051204"; transcript_id "ENSRNOG00000051204_tx_3"; exon_id "11_46522014_46522184_+"; exonnum "3"; txlen "7108";
11	ENSEMBL114_rn	exon	46522014	46522184	0.41193070207111	+	.	gene_id "ENSRNOG00000051204"; transcript_id "ENSRNOG00000051204_tx_4"; exon_id "11_46522014_46522184_+"; exonnum "4"; txlen "7494";
11	ensembl	exon	46529429	46529618	0	+	.	gene_id "ENSRNOG00000051204"; gene_version "4"; transcript_id "ENSRNOT00000148794"; transcript_version "1"; exon_number "5"; gene_name "Dop1b"; gene_source "ensembl"; gene_biotype "protein_coding"; transcript_name "Dop1b-202"; transcript_source "ensembl"; transcript_biotype "protein_coding"; exon_id "ENSRNOE00000561396"; exon_version "1"; tag "Ensembl_canonical";
11	ensembl	CDS	46529429	46529618	0	+	1	gene_id "ENSRNOG00000051204"; gene_version "4"; transcript_id "ENSRNOT00000148794"; transcript_version "1"; exon_number "5"; gene_name "Dop1b"; gene_source "ensembl"; gene_biotype "protein_coding"; transcript_name "Dop1b-202"; transcript_source "ensembl"; transcript_biotype "protein_coding"; protein_id "ENSRNOP00000100103"; protein_version "1"; tag "Ensembl_canonical";
11	ensembl	exon	46529429	46529618	0	+	.	gene_id "ENSRNOG00000051204"; gene_version "4"; transcript_id "ENSRNOT00000083594"; transcript_version "3"; exon_number "5"; gene_name "Dop1b"; gene_source "ensembl"; gene_biotype "protein_coding"; transcript_name "Dop1b-201"; transcript_source "ensembl"; transcript_biotype "protein_coding"; exon_id "ENSRNOE00000561396"; exon_version "1";
11	ensembl	CDS	46529429	46529618	0	+	1	gene_id "ENSRNOG00000051204"; gene_version "4"; transcript_id "ENSRNOT00000083594"; transcript_version "3"; exon_number "5"; gene_name "Dop1b"; gene_source "ensembl"; gene_biotype "protein_coding"; transcript_name "Dop1b-201"; transcript_source "ensembl"; transcript_biotype "protein_coding"; protein_id "ENSRNOP00000070233"; protein_version "3";
11	ENSEMBL114_rn	exon	46529429	46529618	1.03315919939601	+	.	gene_id "ENSRNOG00000051204"; transcript_id "ENSRNOG00000051204_tx_3"; exon_id "11_46529429_46529618_+"; exonnum "4"; txlen "7108";
11	ENSEMBL114_rn	exon	46529429	46529618	0.41193070207111	+	.	gene_id "ENSRNOG00000051204"; transcript_id "ENSRNOG00000051204_tx_4"; exon_id "11_46529429_46529618_+"; exonnum "5"; txlen "7494";
11	ensembl	exon	46530770	46530868	0	+	.	gene_id "ENSRNOG00000051204"; gene_version "4"; transcript_id "ENSRNOT00000148794"; transcript_version "1"; exon_number "6"; gene_name "Dop1b"; gene_source "ensembl"; gene_biotype "protein_coding"; transcript_name "Dop1b-202"; transcript_source "ensembl"; transcript_biotype "protein_coding"; exon_id "ENSRNOE00000568404"; exon_version "1"; tag "Ensembl_canonical";
11	ensembl	CDS	46530770	46530868	0	+	0	gene_id "ENSRNOG00000051204"; gene_version "4"; transcript_id "ENSRNOT00000148794"; transcript_version "1"; exon_number "6"; gene_name "Dop1b"; gene_source "ensembl"; gene_biotype "protein_coding"; transcript_name "Dop1b-202"; transcript_source "ensembl"; transcript_biotype "protein_coding"; protein_id "ENSRNOP00000100103"; protein_version "1"; tag "Ensembl_canonical";
11	ensembl	exon	46530770	46530868	0	+	.	gene_id "ENSRNOG00000051204"; gene_version "4"; transcript_id "ENSRNOT00000083594"; transcript_version "3"; exon_number "6"; gene_name "Dop1b"; gene_source "ensembl"; gene_biotype "protein_coding"; transcript_name "Dop1b-201"; transcript_source "ensembl"; transcript_biotype "protein_coding"; exon_id "ENSRNOE00000568404"; exon_version "1";
11	ensembl	CDS	46530770	46530868	0	+	0	gene_id "ENSRNOG00000051204"; gene_version "4"; transcript_id "ENSRNOT00000083594"; transcript_version "3"; exon_number "6"; gene_name "Dop1b"; gene_source "ensembl"; gene_biotype "protein_coding"; transcript_name "Dop1b-201"; transcript_source "ensembl"; transcript_biotype "protein_coding"; protein_id "ENSRNOP00000070233"; protein_version "3";
11	ENSEMBL114_rn	exon	46530770	46530868	1.03315919939601	+	.	gene_id "ENSRNOG00000051204"; transcript_id "ENSRNOG00000051204_tx_3"; exon_id "11_46530770_46530868_+"; exonnum "5"; txlen "7108";
11	ENSEMBL114_rn	exon	46530770	46530868	0.41193070207111	+	.	gene_id "ENSRNOG00000051204"; transcript_id "ENSRNOG00000051204_tx_4"; exon_id "11_46530770_46530868_+"; exonnum "6"; txlen "7494";
11	ensembl	exon	46531487	46531610	0	+	.	gene_id "ENSRNOG00000051204"; gene_version "4"; transcript_id "ENSRNOT00000148794"; transcript_version "1"; exon_number "7"; gene_name "Dop1b"; gene_source "ensembl"; gene_biotype "protein_coding"; transcript_name "Dop1b-202"; transcript_source "ensembl"; transcript_biotype "protein_coding"; exon_id "ENSRNOE00000525152"; exon_version "1"; tag "Ensembl_canonical";
11	ensembl	CDS	46531487	46531610	0	+	0	gene_id "ENSRNOG00000051204"; gene_version "4"; transcript_id "ENSRNOT00000148794"; transcript_version "1"; exon_number "7"; gene_name "Dop1b"; gene_source "ensembl"; gene_biotype "protein_coding"; transcript_name "Dop1b-202"; transcript_source "ensembl"; transcript_biotype "protein_coding"; protein_id "ENSRNOP00000100103"; protein_version "1"; tag "Ensembl_canonical";
11	ensembl	exon	46531487	46531610	0	+	.	gene_id "ENSRNOG00000051204"; gene_version "4"; transcript_id "ENSRNOT00000083594"; transcript_version "3"; exon_number "7"; gene_name "Dop1b"; gene_source "ensembl"; gene_biotype "protein_coding"; transcript_name "Dop1b-201"; transcript_source "ensembl"; transcript_biotype "protein_coding"; exon_id "ENSRNOE00000525152"; exon_version "1";
11	ensembl	CDS	46531487	46531610	0	+	0	gene_id "ENSRNOG00000051204"; gene_version "4"; transcript_id "ENSRNOT00000083594"; transcript_version "3"; exon_number "7"; gene_name "Dop1b"; gene_source "ensembl"; gene_biotype "protein_coding"; transcript_name "Dop1b-201"; transcript_source "ensembl"; transcript_biotype "protein_coding"; protein_id "ENSRNOP00000070233"; protein_version "3";
11	ENSEMBL114_rn	exon	46531487	46531610	1.03315919939601	+	.	gene_id "ENSRNOG00000051204"; transcript_id "ENSRNOG00000051204_tx_3"; exon_id "11_46531487_46531610_+"; exonnum "6"; txlen "7108";
11	ENSEMBL114_rn	exon	46531487	46531610	0.41193070207111	+	.	gene_id "ENSRNOG00000051204"; transcript_id "ENSRNOG00000051204_tx_4"; exon_id "11_46531487_46531610_+"; exonnum "7"; txlen "7494";
11	ensembl	exon	46533975	46534084	0	+	.	gene_id "ENSRNOG00000051204"; gene_version "4"; transcript_id "ENSRNOT00000148794"; transcript_version "1"; exon_number "8"; gene_name "Dop1b"; gene_source "ensembl"; gene_biotype "protein_coding"; transcript_name "Dop1b-202"; transcript_source "ensembl"; transcript_biotype "protein_coding"; exon_id "ENSRNOE00000543095"; exon_version "1"; tag "Ensembl_canonical";
11	ensembl	CDS	46533975	46534084	0	+	2	gene_id "ENSRNOG00000051204"; gene_version "4"; transcript_id "ENSRNOT00000148794"; transcript_version "1"; exon_number "8"; gene_name "Dop1b"; gene_source "ensembl"; gene_biotype "protein_coding"; transcript_name "Dop1b-202"; transcript_source "ensembl"; transcript_biotype "protein_coding"; protein_id "ENSRNOP00000100103"; protein_version "1"; tag "Ensembl_canonical";
11	ensembl	exon	46533975	46534084	0	+	.	gene_id "ENSRNOG00000051204"; gene_version "4"; transcript_id "ENSRNOT00000083594"; transcript_version "3"; exon_number "8"; gene_name "Dop1b"; gene_source "ensembl"; gene_biotype "protein_coding"; transcript_name "Dop1b-201"; transcript_source "ensembl"; transcript_biotype "protein_coding"; exon_id "ENSRNOE00000543095"; exon_version "1";
11	ensembl	CDS	46533975	46534084	0	+	2	gene_id "ENSRNOG00000051204"; gene_version "4"; transcript_id "ENSRNOT00000083594"; transcript_version "3"; exon_number "8"; gene_name "Dop1b"; gene_source "ensembl"; gene_biotype "protein_coding"; transcript_name "Dop1b-201"; transcript_source "ensembl"; transcript_biotype "protein_coding"; protein_id "ENSRNOP00000070233"; protein_version "3";
11	ENSEMBL114_rn	exon	46533975	46534084	1.03315919939601	+	.	gene_id "ENSRNOG00000051204"; transcript_id "ENSRNOG00000051204_tx_3"; exon_id "11_46533975_46534084_+"; exonnum "7"; txlen "7108";
11	ENSEMBL114_rn	exon	46533975	46534084	0.41193070207111	+	.	gene_id "ENSRNOG00000051204"; transcript_id "ENSRNOG00000051204_tx_4"; exon_id "11_46533975_46534084_+"; exonnum "8"; txlen "7494";
11	ensembl	exon	46534747	46534861	0	+	.	gene_id "ENSRNOG00000051204"; gene_version "4"; transcript_id "ENSRNOT00000148794"; transcript_version "1"; exon_number "9"; gene_name "Dop1b"; gene_source "ensembl"; gene_biotype "protein_coding"; transcript_name "Dop1b-202"; transcript_source "ensembl"; transcript_biotype "protein_coding"; exon_id "ENSRNOE00000558753"; exon_version "1"; tag "Ensembl_canonical";
11	ensembl	CDS	46534747	46534861	0	+	0	gene_id "ENSRNOG00000051204"; gene_version "4"; transcript_id "ENSRNOT00000148794"; transcript_version "1"; exon_number "9"; gene_name "Dop1b"; gene_source "ensembl"; gene_biotype "protein_coding"; transcript_name "Dop1b-202"; transcript_source "ensembl"; transcript_biotype "protein_coding"; protein_id "ENSRNOP00000100103"; protein_version "1"; tag "Ensembl_canonical";
11	ensembl	exon	46534747	46534861	0	+	.	gene_id "ENSRNOG00000051204"; gene_version "4"; transcript_id "ENSRNOT00000083594"; transcript_version "3"; exon_number "9"; gene_name "Dop1b"; gene_source "ensembl"; gene_biotype "protein_coding"; transcript_name "Dop1b-201"; transcript_source "ensembl"; transcript_biotype "protein_coding"; exon_id "ENSRNOE00000558753"; exon_version "1";
11	ensembl	CDS	46534747	46534861	0	+	0	gene_id "ENSRNOG00000051204"; gene_version "4"; transcript_id "ENSRNOT00000083594"; transcript_version "3"; exon_number "9"; gene_name "Dop1b"; gene_source "ensembl"; gene_biotype "protein_coding"; transcript_name "Dop1b-201"; transcript_source "ensembl"; transcript_biotype "protein_coding"; protein_id "ENSRNOP00000070233"; protein_version "3";
11	ENSEMBL114_rn	exon	46534747	46534861	1.03315919939601	+	.	gene_id "ENSRNOG00000051204"; transcript_id "ENSRNOG00000051204_tx_3"; exon_id "11_46534747_46534861_+"; exonnum "8"; txlen "7108";
11	ENSEMBL114_rn	exon	46534747	46534861	0.41193070207111	+	.	gene_id "ENSRNOG00000051204"; transcript_id "ENSRNOG00000051204_tx_4"; exon_id "11_46534747_46534861_+"; exonnum "9"; txlen "7494";
11	ensembl	exon	46537728	46537848	0	+	.	gene_id "ENSRNOG00000051204"; gene_version "4"; transcript_id "ENSRNOT00000148794"; transcript_version "1"; exon_number "10"; gene_name "Dop1b"; gene_source "ensembl"; gene_biotype "protein_coding"; transcript_name "Dop1b-202"; transcript_source "ensembl"; transcript_biotype "protein_coding"; exon_id "ENSRNOE00000541913"; exon_version "1"; tag "Ensembl_canonical";
11	ensembl	CDS	46537728	46537848	0	+	2	gene_id "ENSRNOG00000051204"; gene_version "4"; transcript_id "ENSRNOT00000148794"; transcript_version "1"; exon_number "10"; gene_name "Dop1b"; gene_source "ensembl"; gene_biotype "protein_coding"; transcript_name "Dop1b-202"; transcript_source "ensembl"; transcript_biotype "protein_coding"; protein_id "ENSRNOP00000100103"; protein_version "1"; tag "Ensembl_canonical";
11	ensembl	exon	46537728	46537848	0	+	.	gene_id "ENSRNOG00000051204"; gene_version "4"; transcript_id "ENSRNOT00000083594"; transcript_version "3"; exon_number "10"; gene_name "Dop1b"; gene_source "ensembl"; gene_biotype "protein_coding"; transcript_name "Dop1b-201"; transcript_source "ensembl"; transcript_biotype "protein_coding"; exon_id "ENSRNOE00000541913"; exon_version "1";
11	ensembl	CDS	46537728	46537848	0	+	2	gene_id "ENSRNOG00000051204"; gene_version "4"; transcript_id "ENSRNOT00000083594"; transcript_version "3"; exon_number "10"; gene_name "Dop1b"; gene_source "ensembl"; gene_biotype "protein_coding"; transcript_name "Dop1b-201"; transcript_source "ensembl"; transcript_biotype "protein_coding"; protein_id "ENSRNOP00000070233"; protein_version "3";
11	ENSEMBL114_rn	exon	46537728	46537848	1.03315919939601	+	.	gene_id "ENSRNOG00000051204"; transcript_id "ENSRNOG00000051204_tx_3"; exon_id "11_46537728_46537848_+"; exonnum "9"; txlen "7108";
11	ENSEMBL114_rn	exon	46537728	46537848	0.41193070207111	+	.	gene_id "ENSRNOG00000051204"; transcript_id "ENSRNOG00000051204_tx_4"; exon_id "11_46537728_46537848_+"; exonnum "10"; txlen "7494";
11	ensembl	exon	46539601	46539720	0	+	.	gene_id "ENSRNOG00000051204"; gene_version "4"; transcript_id "ENSRNOT00000148794"; transcript_version "1"; exon_number "11"; gene_name "Dop1b"; gene_source "ensembl"; gene_biotype "protein_coding"; transcript_name "Dop1b-202"; transcript_source "ensembl"; transcript_biotype "protein_coding"; exon_id "ENSRNOE00000534932"; exon_version "1"; tag "Ensembl_canonical";
11	ensembl	CDS	46539601	46539720	0	+	1	gene_id "ENSRNOG00000051204"; gene_version "4"; transcript_id "ENSRNOT00000148794"; transcript_version "1"; exon_number "11"; gene_name "Dop1b"; gene_source "ensembl"; gene_biotype "protein_coding"; transcript_name "Dop1b-202"; transcript_source "ensembl"; transcript_biotype "protein_coding"; protein_id "ENSRNOP00000100103"; protein_version "1"; tag "Ensembl_canonical";
11	ensembl	exon	46539601	46539720	0	+	.	gene_id "ENSRNOG00000051204"; gene_version "4"; transcript_id "ENSRNOT00000083594"; transcript_version "3"; exon_number "11"; gene_name "Dop1b"; gene_source "ensembl"; gene_biotype "protein_coding"; transcript_name "Dop1b-201"; transcript_source "ensembl"; transcript_biotype "protein_coding"; exon_id "ENSRNOE00000534932"; exon_version "1";
11	ensembl	CDS	46539601	46539720	0	+	1	gene_id "ENSRNOG00000051204"; gene_version "4"; transcript_id "ENSRNOT00000083594"; transcript_version "3"; exon_number "11"; gene_name "Dop1b"; gene_source "ensembl"; gene_biotype "protein_coding"; transcript_name "Dop1b-201"; transcript_source "ensembl"; transcript_biotype "protein_coding"; protein_id "ENSRNOP00000070233"; protein_version "3";
11	ENSEMBL114_rn	exon	46539601	46539720	1.03315919939601	+	.	gene_id "ENSRNOG00000051204"; transcript_id "ENSRNOG00000051204_tx_3"; exon_id "11_46539601_46539720_+"; exonnum "10"; txlen "7108";
11	ENSEMBL114_rn	exon	46539601	46539720	0.41193070207111	+	.	gene_id "ENSRNOG00000051204"; transcript_id "ENSRNOG00000051204_tx_4"; exon_id "11_46539601_46539720_+"; exonnum "11"; txlen "7494";
11	ensembl	exon	46542446	46542548	0	+	.	gene_id "ENSRNOG00000051204"; gene_version "4"; transcript_id "ENSRNOT00000148794"; transcript_version "1"; exon_number "12"; gene_name "Dop1b"; gene_source "ensembl"; gene_biotype "protein_coding"; transcript_name "Dop1b-202"; transcript_source "ensembl"; transcript_biotype "protein_coding"; exon_id "ENSRNOE00000565593"; exon_version "1"; tag "Ensembl_canonical";
11	ensembl	CDS	46542446	46542548	0	+	1	gene_id "ENSRNOG00000051204"; gene_version "4"; transcript_id "ENSRNOT00000148794"; transcript_version "1"; exon_number "12"; gene_name "Dop1b"; gene_source "ensembl"; gene_biotype "protein_coding"; transcript_name "Dop1b-202"; transcript_source "ensembl"; transcript_biotype "protein_coding"; protein_id "ENSRNOP00000100103"; protein_version "1"; tag "Ensembl_canonical";
11	ensembl	exon	46542446	46542548	0	+	.	gene_id "ENSRNOG00000051204"; gene_version "4"; transcript_id "ENSRNOT00000083594"; transcript_version "3"; exon_number "12"; gene_name "Dop1b"; gene_source "ensembl"; gene_biotype "protein_coding"; transcript_name "Dop1b-201"; transcript_source "ensembl"; transcript_biotype "protein_coding"; exon_id "ENSRNOE00000565593"; exon_version "1";
11	ensembl	CDS	46542446	46542548	0	+	1	gene_id "ENSRNOG00000051204"; gene_version "4"; transcript_id "ENSRNOT00000083594"; transcript_version "3"; exon_number "12"; gene_name "Dop1b"; gene_source "ensembl"; gene_biotype "protein_coding"; transcript_name "Dop1b-201"; transcript_source "ensembl"; transcript_biotype "protein_coding"; protein_id "ENSRNOP00000070233"; protein_version "3";
11	ENSEMBL114_rn	exon	46542446	46542548	1.03315919939601	+	.	gene_id "ENSRNOG00000051204"; transcript_id "ENSRNOG00000051204_tx_3"; exon_id "11_46542446_46542548_+"; exonnum "11"; txlen "7108";
11	ENSEMBL114_rn	exon	46542446	46542548	0.41193070207111	+	.	gene_id "ENSRNOG00000051204"; transcript_id "ENSRNOG00000051204_tx_4"; exon_id "11_46542446_46542548_+"; exonnum "12"; txlen "7494";
11	ensembl	exon	46543144	46543335	0	+	.	gene_id "ENSRNOG00000051204"; gene_version "4"; transcript_id "ENSRNOT00000148794"; transcript_version "1"; exon_number "13"; gene_name "Dop1b"; gene_source "ensembl"; gene_biotype "protein_coding"; transcript_name "Dop1b-202"; transcript_source "ensembl"; transcript_biotype "protein_coding"; exon_id "ENSRNOE00000532685"; exon_version "1"; tag "Ensembl_canonical";
11	ensembl	CDS	46543144	46543335	0	+	0	gene_id "ENSRNOG00000051204"; gene_version "4"; transcript_id "ENSRNOT00000148794"; transcript_version "1"; exon_number "13"; gene_name "Dop1b"; gene_source "ensembl"; gene_biotype "protein_coding"; transcript_name "Dop1b-202"; transcript_source "ensembl"; transcript_biotype "protein_coding"; protein_id "ENSRNOP00000100103"; protein_version "1"; tag "Ensembl_canonical";
11	ensembl	exon	46543144	46543335	0	+	.	gene_id "ENSRNOG00000051204"; gene_version "4"; transcript_id "ENSRNOT00000083594"; transcript_version "3"; exon_number "13"; gene_name "Dop1b"; gene_source "ensembl"; gene_biotype "protein_coding"; transcript_name "Dop1b-201"; transcript_source "ensembl"; transcript_biotype "protein_coding"; exon_id "ENSRNOE00000532685"; exon_version "1";
11	ensembl	CDS	46543144	46543335	0	+	0	gene_id "ENSRNOG00000051204"; gene_version "4"; transcript_id "ENSRNOT00000083594"; transcript_version "3"; exon_number "13"; gene_name "Dop1b"; gene_source "ensembl"; gene_biotype "protein_coding"; transcript_name "Dop1b-201"; transcript_source "ensembl"; transcript_biotype "protein_coding"; protein_id "ENSRNOP00000070233"; protein_version "3";
11	ENSEMBL114_rn	exon	46543144	46543335	1.03315919939601	+	.	gene_id "ENSRNOG00000051204"; transcript_id "ENSRNOG00000051204_tx_3"; exon_id "11_46543144_46543335_+"; exonnum "12"; txlen "7108";
11	ENSEMBL114_rn	exon	46543144	46543335	0.41193070207111	+	.	gene_id "ENSRNOG00000051204"; transcript_id "ENSRNOG00000051204_tx_4"; exon_id "11_46543144_46543335_+"; exonnum "13"; txlen "7494";
11	ensembl	exon	46544888	46545563	0	+	.	gene_id "ENSRNOG00000051204"; gene_version "4"; transcript_id "ENSRNOT00000148794"; transcript_version "1"; exon_number "14"; gene_name "Dop1b"; gene_source "ensembl"; gene_biotype "protein_coding"; transcript_name "Dop1b-202"; transcript_source "ensembl"; transcript_biotype "protein_coding"; exon_id "ENSRNOE00000565026"; exon_version "1"; tag "Ensembl_canonical";
11	ensembl	CDS	46544888	46545563	0	+	0	gene_id "ENSRNOG00000051204"; gene_version "4"; transcript_id "ENSRNOT00000148794"; transcript_version "1"; exon_number "14"; gene_name "Dop1b"; gene_source "ensembl"; gene_biotype "protein_coding"; transcript_name "Dop1b-202"; transcript_source "ensembl"; transcript_biotype "protein_coding"; protein_id "ENSRNOP00000100103"; protein_version "1"; tag "Ensembl_canonical";
11	ensembl	exon	46544888	46545563	0	+	.	gene_id "ENSRNOG00000051204"; gene_version "4"; transcript_id "ENSRNOT00000083594"; transcript_version "3"; exon_number "14"; gene_name "Dop1b"; gene_source "ensembl"; gene_biotype "protein_coding"; transcript_name "Dop1b-201"; transcript_source "ensembl"; transcript_biotype "protein_coding"; exon_id "ENSRNOE00000565026"; exon_version "1";
11	ensembl	CDS	46544888	46545563	0	+	0	gene_id "ENSRNOG00000051204"; gene_version "4"; transcript_id "ENSRNOT00000083594"; transcript_version "3"; exon_number "14"; gene_name "Dop1b"; gene_source "ensembl"; gene_biotype "protein_coding"; transcript_name "Dop1b-201"; transcript_source "ensembl"; transcript_biotype "protein_coding"; protein_id "ENSRNOP00000070233"; protein_version "3";
11	ENSEMBL114_rn	exon	46544888	46545563	1.03315919939601	+	.	gene_id "ENSRNOG00000051204"; transcript_id "ENSRNOG00000051204_tx_3"; exon_id "11_46544888_46545563_+"; exonnum "13"; txlen "7108";
11	ENSEMBL114_rn	exon	46544888	46545563	0.41193070207111	+	.	gene_id "ENSRNOG00000051204"; transcript_id "ENSRNOG00000051204_tx_4"; exon_id "11_46544888_46545563_+"; exonnum "14"; txlen "7494";
11	ensembl	exon	46547072	46547343	0	+	.	gene_id "ENSRNOG00000051204"; gene_version "4"; transcript_id "ENSRNOT00000148794"; transcript_version "1"; exon_number "15"; gene_name "Dop1b"; gene_source "ensembl"; gene_biotype "protein_coding"; transcript_name "Dop1b-202"; transcript_source "ensembl"; transcript_biotype "protein_coding"; exon_id "ENSRNOE00000548200"; exon_version "1"; tag "Ensembl_canonical";
11	ensembl	CDS	46547072	46547343	0	+	2	gene_id "ENSRNOG00000051204"; gene_version "4"; transcript_id "ENSRNOT00000148794"; transcript_version "1"; exon_number "15"; gene_name "Dop1b"; gene_source "ensembl"; gene_biotype "protein_coding"; transcript_name "Dop1b-202"; transcript_source "ensembl"; transcript_biotype "protein_coding"; protein_id "ENSRNOP00000100103"; protein_version "1"; tag "Ensembl_canonical";
11	ensembl	exon	46547072	46547343	0	+	.	gene_id "ENSRNOG00000051204"; gene_version "4"; transcript_id "ENSRNOT00000083594"; transcript_version "3"; exon_number "15"; gene_name "Dop1b"; gene_source "ensembl"; gene_biotype "protein_coding"; transcript_name "Dop1b-201"; transcript_source "ensembl"; transcript_biotype "protein_coding"; exon_id "ENSRNOE00000548200"; exon_version "1";
11	ensembl	CDS	46547072	46547343	0	+	2	gene_id "ENSRNOG00000051204"; gene_version "4"; transcript_id "ENSRNOT00000083594"; transcript_version "3"; exon_number "15"; gene_name "Dop1b"; gene_source "ensembl"; gene_biotype "protein_coding"; transcript_name "Dop1b-201"; transcript_source "ensembl"; transcript_biotype "protein_coding"; protein_id "ENSRNOP00000070233"; protein_version "3";
11	ENSEMBL114_rn	exon	46547072	46547343	1.03315919939601	+	.	gene_id "ENSRNOG00000051204"; transcript_id "ENSRNOG00000051204_tx_3"; exon_id "11_46547072_46547343_+"; exonnum "14"; txlen "7108";
11	ENSEMBL114_rn	exon	46547072	46547343	0.41193070207111	+	.	gene_id "ENSRNOG00000051204"; transcript_id "ENSRNOG00000051204_tx_4"; exon_id "11_46547072_46547343_+"; exonnum "15"; txlen "7494";
11	ensembl	exon	46547769	46547921	0	+	.	gene_id "ENSRNOG00000051204"; gene_version "4"; transcript_id "ENSRNOT00000148794"; transcript_version "1"; exon_number "16"; gene_name "Dop1b"; gene_source "ensembl"; gene_biotype "protein_coding"; transcript_name "Dop1b-202"; transcript_source "ensembl"; transcript_biotype "protein_coding"; exon_id "ENSRNOE00000546231"; exon_version "1"; tag "Ensembl_canonical";
11	ensembl	CDS	46547769	46547921	0	+	0	gene_id "ENSRNOG00000051204"; gene_version "4"; transcript_id "ENSRNOT00000148794"; transcript_version "1"; exon_number "16"; gene_name "Dop1b"; gene_source "ensembl"; gene_biotype "protein_coding"; transcript_name "Dop1b-202"; transcript_source "ensembl"; transcript_biotype "protein_coding"; protein_id "ENSRNOP00000100103"; protein_version "1"; tag "Ensembl_canonical";
11	ensembl	exon	46547769	46547921	0	+	.	gene_id "ENSRNOG00000051204"; gene_version "4"; transcript_id "ENSRNOT00000083594"; transcript_version "3"; exon_number "16"; gene_name "Dop1b"; gene_source "ensembl"; gene_biotype "protein_coding"; transcript_name "Dop1b-201"; transcript_source "ensembl"; transcript_biotype "protein_coding"; exon_id "ENSRNOE00000546231"; exon_version "1";
11	ensembl	CDS	46547769	46547921	0	+	0	gene_id "ENSRNOG00000051204"; gene_version "4"; transcript_id "ENSRNOT00000083594"; transcript_version "3"; exon_number "16"; gene_name "Dop1b"; gene_source "ensembl"; gene_biotype "protein_coding"; transcript_name "Dop1b-201"; transcript_source "ensembl"; transcript_biotype "protein_coding"; protein_id "ENSRNOP00000070233"; protein_version "3";
11	ENSEMBL114_rn	exon	46547769	46547921	1.03315919939601	+	.	gene_id "ENSRNOG00000051204"; transcript_id "ENSRNOG00000051204_tx_3"; exon_id "11_46547769_46547921_+"; exonnum "15"; txlen "7108";
11	ENSEMBL114_rn	exon	46547769	46547921	0.41193070207111	+	.	gene_id "ENSRNOG00000051204"; transcript_id "ENSRNOG00000051204_tx_4"; exon_id "11_46547769_46547921_+"; exonnum "16"; txlen "7494";
11	ensembl	exon	46549275	46549375	0	+	.	gene_id "ENSRNOG00000051204"; gene_version "4"; transcript_id "ENSRNOT00000148794"; transcript_version "1"; exon_number "17"; gene_name "Dop1b"; gene_source "ensembl"; gene_biotype "protein_coding"; transcript_name "Dop1b-202"; transcript_source "ensembl"; transcript_biotype "protein_coding"; exon_id "ENSRNOE00000535158"; exon_version "2"; tag "Ensembl_canonical";
11	ensembl	CDS	46549275	46549375	0	+	0	gene_id "ENSRNOG00000051204"; gene_version "4"; transcript_id "ENSRNOT00000148794"; transcript_version "1"; exon_number "17"; gene_name "Dop1b"; gene_source "ensembl"; gene_biotype "protein_coding"; transcript_name "Dop1b-202"; transcript_source "ensembl"; transcript_biotype "protein_coding"; protein_id "ENSRNOP00000100103"; protein_version "1"; tag "Ensembl_canonical";
11	ensembl	exon	46549275	46549375	0	+	.	gene_id "ENSRNOG00000051204"; gene_version "4"; transcript_id "ENSRNOT00000083594"; transcript_version "3"; exon_number "17"; gene_name "Dop1b"; gene_source "ensembl"; gene_biotype "protein_coding"; transcript_name "Dop1b-201"; transcript_source "ensembl"; transcript_biotype "protein_coding"; exon_id "ENSRNOE00000535158"; exon_version "2";
11	ensembl	CDS	46549275	46549375	0	+	0	gene_id "ENSRNOG00000051204"; gene_version "4"; transcript_id "ENSRNOT00000083594"; transcript_version "3"; exon_number "17"; gene_name "Dop1b"; gene_source "ensembl"; gene_biotype "protein_coding"; transcript_name "Dop1b-201"; transcript_source "ensembl"; transcript_biotype "protein_coding"; protein_id "ENSRNOP00000070233"; protein_version "3";
11	ENSEMBL114_rn	exon	46549275	46549375	1.03315919939601	+	.	gene_id "ENSRNOG00000051204"; transcript_id "ENSRNOG00000051204_tx_3"; exon_id "11_46549275_46549375_+"; exonnum "16"; txlen "7108";
11	ENSEMBL114_rn	exon	46549275	46549375	0.41193070207111	+	.	gene_id "ENSRNOG00000051204"; transcript_id "ENSRNOG00000051204_tx_4"; exon_id "11_46549275_46549375_+"; exonnum "17"; txlen "7494";
11	ensembl	exon	46549982	46550172	0	+	.	gene_id "ENSRNOG00000051204"; gene_version "4"; transcript_id "ENSRNOT00000148794"; transcript_version "1"; exon_number "18"; gene_name "Dop1b"; gene_source "ensembl"; gene_biotype "protein_coding"; transcript_name "Dop1b-202"; transcript_source "ensembl"; transcript_biotype "protein_coding"; exon_id "ENSRNOE00000530032"; exon_version "1"; tag "Ensembl_canonical";
11	ensembl	CDS	46549982	46550172	0	+	1	gene_id "ENSRNOG00000051204"; gene_version "4"; transcript_id "ENSRNOT00000148794"; transcript_version "1"; exon_number "18"; gene_name "Dop1b"; gene_source "ensembl"; gene_biotype "protein_coding"; transcript_name "Dop1b-202"; transcript_source "ensembl"; transcript_biotype "protein_coding"; protein_id "ENSRNOP00000100103"; protein_version "1"; tag "Ensembl_canonical";
11	ensembl	exon	46549982	46550172	0	+	.	gene_id "ENSRNOG00000051204"; gene_version "4"; transcript_id "ENSRNOT00000083594"; transcript_version "3"; exon_number "18"; gene_name "Dop1b"; gene_source "ensembl"; gene_biotype "protein_coding"; transcript_name "Dop1b-201"; transcript_source "ensembl"; transcript_biotype "protein_coding"; exon_id "ENSRNOE00000530032"; exon_version "1";
11	ensembl	CDS	46549982	46550172	0	+	1	gene_id "ENSRNOG00000051204"; gene_version "4"; transcript_id "ENSRNOT00000083594"; transcript_version "3"; exon_number "18"; gene_name "Dop1b"; gene_source "ensembl"; gene_biotype "protein_coding"; transcript_name "Dop1b-201"; transcript_source "ensembl"; transcript_biotype "protein_coding"; protein_id "ENSRNOP00000070233"; protein_version "3";
11	ENSEMBL114_rn	exon	46549982	46550172	1.03315919939601	+	.	gene_id "ENSRNOG00000051204"; transcript_id "ENSRNOG00000051204_tx_3"; exon_id "11_46549982_46550172_+"; exonnum "17"; txlen "7108";
11	ENSEMBL114_rn	exon	46549982	46550172	0.41193070207111	+	.	gene_id "ENSRNOG00000051204"; transcript_id "ENSRNOG00000051204_tx_4"; exon_id "11_46549982_46550172_+"; exonnum "18"; txlen "7494";
11	ensembl	exon	46553121	46554753	0	+	.	gene_id "ENSRNOG00000051204"; gene_version "4"; transcript_id "ENSRNOT00000148794"; transcript_version "1"; exon_number "19"; gene_name "Dop1b"; gene_source "ensembl"; gene_biotype "protein_coding"; transcript_name "Dop1b-202"; transcript_source "ensembl"; transcript_biotype "protein_coding"; exon_id "ENSRNOE00000565638"; exon_version "1"; tag "Ensembl_canonical";
11	ensembl	CDS	46553121	46554753	0	+	2	gene_id "ENSRNOG00000051204"; gene_version "4"; transcript_id "ENSRNOT00000148794"; transcript_version "1"; exon_number "19"; gene_name "Dop1b"; gene_source "ensembl"; gene_biotype "protein_coding"; transcript_name "Dop1b-202"; transcript_source "ensembl"; transcript_biotype "protein_coding"; protein_id "ENSRNOP00000100103"; protein_version "1"; tag "Ensembl_canonical";
11	ensembl	exon	46553121	46554753	0	+	.	gene_id "ENSRNOG00000051204"; gene_version "4"; transcript_id "ENSRNOT00000083594"; transcript_version "3"; exon_number "19"; gene_name "Dop1b"; gene_source "ensembl"; gene_biotype "protein_coding"; transcript_name "Dop1b-201"; transcript_source "ensembl"; transcript_biotype "protein_coding"; exon_id "ENSRNOE00000565638"; exon_version "1";
11	ensembl	CDS	46553121	46554753	0	+	2	gene_id "ENSRNOG00000051204"; gene_version "4"; transcript_id "ENSRNOT00000083594"; transcript_version "3"; exon_number "19"; gene_name "Dop1b"; gene_source "ensembl"; gene_biotype "protein_coding"; transcript_name "Dop1b-201"; transcript_source "ensembl"; transcript_biotype "protein_coding"; protein_id "ENSRNOP00000070233"; protein_version "3";
11	ENSEMBL114_rn	exon	46553121	46554753	1.03315919939601	+	.	gene_id "ENSRNOG00000051204"; transcript_id "ENSRNOG00000051204_tx_3"; exon_id "11_46553121_46554753_+"; exonnum "18"; txlen "7108";
11	ENSEMBL114_rn	exon	46553121	46554753	0.41193070207111	+	.	gene_id "ENSRNOG00000051204"; transcript_id "ENSRNOG00000051204_tx_4"; exon_id "11_46553121_46554753_+"; exonnum "19"; txlen "7494";
11	ensembl	exon	46555486	46555597	0	+	.	gene_id "ENSRNOG00000051204"; gene_version "4"; transcript_id "ENSRNOT00000148794"; transcript_version "1"; exon_number "20"; gene_name "Dop1b"; gene_source "ensembl"; gene_biotype "protein_coding"; transcript_name "Dop1b-202"; transcript_source "ensembl"; transcript_biotype "protein_coding"; exon_id "ENSRNOE00000566212"; exon_version "1"; tag "Ensembl_canonical";
11	ensembl	CDS	46555486	46555597	0	+	1	gene_id "ENSRNOG00000051204"; gene_version "4"; transcript_id "ENSRNOT00000148794"; transcript_version "1"; exon_number "20"; gene_name "Dop1b"; gene_source "ensembl"; gene_biotype "protein_coding"; transcript_name "Dop1b-202"; transcript_source "ensembl"; transcript_biotype "protein_coding"; protein_id "ENSRNOP00000100103"; protein_version "1"; tag "Ensembl_canonical";
11	ensembl	exon	46555486	46555597	0	+	.	gene_id "ENSRNOG00000051204"; gene_version "4"; transcript_id "ENSRNOT00000083594"; transcript_version "3"; exon_number "20"; gene_name "Dop1b"; gene_source "ensembl"; gene_biotype "protein_coding"; transcript_name "Dop1b-201"; transcript_source "ensembl"; transcript_biotype "protein_coding"; exon_id "ENSRNOE00000566212"; exon_version "1";
11	ensembl	CDS	46555486	46555597	0	+	1	gene_id "ENSRNOG00000051204"; gene_version "4"; transcript_id "ENSRNOT00000083594"; transcript_version "3"; exon_number "20"; gene_name "Dop1b"; gene_source "ensembl"; gene_biotype "protein_coding"; transcript_name "Dop1b-201"; transcript_source "ensembl"; transcript_biotype "protein_coding"; protein_id "ENSRNOP00000070233"; protein_version "3";
11	ENSEMBL114_rn	exon	46555486	46555597	1.03315919939601	+	.	gene_id "ENSRNOG00000051204"; transcript_id "ENSRNOG00000051204_tx_3"; exon_id "11_46555486_46555597_+"; exonnum "19"; txlen "7108";
11	ENSEMBL114_rn	exon	46555486	46555597	0.41193070207111	+	.	gene_id "ENSRNOG00000051204"; transcript_id "ENSRNOG00000051204_tx_4"; exon_id "11_46555486_46555597_+"; exonnum "20"; txlen "7494";
11	ensembl	exon	46556854	46557042	0	+	.	gene_id "ENSRNOG00000051204"; gene_version "4"; transcript_id "ENSRNOT00000148794"; transcript_version "1"; exon_number "21"; gene_name "Dop1b"; gene_source "ensembl"; gene_biotype "protein_coding"; transcript_name "Dop1b-202"; transcript_source "ensembl"; transcript_biotype "protein_coding"; exon_id "ENSRNOE00000573827"; exon_version "1"; tag "Ensembl_canonical";
11	ensembl	CDS	46556854	46557042	0	+	0	gene_id "ENSRNOG00000051204"; gene_version "4"; transcript_id "ENSRNOT00000148794"; transcript_version "1"; exon_number "21"; gene_name "Dop1b"; gene_source "ensembl"; gene_biotype "protein_coding"; transcript_name "Dop1b-202"; transcript_source "ensembl"; transcript_biotype "protein_coding"; protein_id "ENSRNOP00000100103"; protein_version "1"; tag "Ensembl_canonical";
11	ensembl	exon	46556854	46557042	0	+	.	gene_id "ENSRNOG00000051204"; gene_version "4"; transcript_id "ENSRNOT00000083594"; transcript_version "3"; exon_number "21"; gene_name "Dop1b"; gene_source "ensembl"; gene_biotype "protein_coding"; transcript_name "Dop1b-201"; transcript_source "ensembl"; transcript_biotype "protein_coding"; exon_id "ENSRNOE00000573827"; exon_version "1";
11	ensembl	CDS	46556854	46557042	0	+	0	gene_id "ENSRNOG00000051204"; gene_version "4"; transcript_id "ENSRNOT00000083594"; transcript_version "3"; exon_number "21"; gene_name "Dop1b"; gene_source "ensembl"; gene_biotype "protein_coding"; transcript_name "Dop1b-201"; transcript_source "ensembl"; transcript_biotype "protein_coding"; protein_id "ENSRNOP00000070233"; protein_version "3";
11	ENSEMBL114_rn	exon	46556854	46557042	1.03315919939601	+	.	gene_id "ENSRNOG00000051204"; transcript_id "ENSRNOG00000051204_tx_3"; exon_id "11_46556854_46557042_+"; exonnum "20"; txlen "7108";
11	ENSEMBL114_rn	exon	46556854	46557042	0.41193070207111	+	.	gene_id "ENSRNOG00000051204"; transcript_id "ENSRNOG00000051204_tx_4"; exon_id "11_46556854_46557042_+"; exonnum "21"; txlen "7494";
11	sraer114_es	exon	46559080	46559615	0.108290875574673	+	.	gene_id "sraer114_gene_19914"; transcript_id "sraer114_gene_19914_tx_1"; exon_id "11_46559080_46559615_+"; exonnum "1"; txlen "701";
11	sraer114_ss	exon	46559643	46559807	0.108290875574673	+	.	gene_id "sraer114_gene_19914"; transcript_id "sraer114_gene_19914_tx_1"; exon_id "11_46559643_46559807_+"; exonnum "2"; txlen "701";
11	ensembl	exon	46559811	46559933	0	+	.	gene_id "ENSRNOG00000051204"; gene_version "4"; transcript_id "ENSRNOT00000148794"; transcript_version "1"; exon_number "22"; gene_name "Dop1b"; gene_source "ensembl"; gene_biotype "protein_coding"; transcript_name "Dop1b-202"; transcript_source "ensembl"; transcript_biotype "protein_coding"; exon_id "ENSRNOE00000568037"; exon_version "1"; tag "Ensembl_canonical";
11	ensembl	CDS	46559811	46559933	0	+	0	gene_id "ENSRNOG00000051204"; gene_version "4"; transcript_id "ENSRNOT00000148794"; transcript_version "1"; exon_number "22"; gene_name "Dop1b"; gene_source "ensembl"; gene_biotype "protein_coding"; transcript_name "Dop1b-202"; transcript_source "ensembl"; transcript_biotype "protein_coding"; protein_id "ENSRNOP00000100103"; protein_version "1"; tag "Ensembl_canonical";
11	ensembl	exon	46559811	46559933	0	+	.	gene_id "ENSRNOG00000051204"; gene_version "4"; transcript_id "ENSRNOT00000083594"; transcript_version "3"; exon_number "22"; gene_name "Dop1b"; gene_source "ensembl"; gene_biotype "protein_coding"; transcript_name "Dop1b-201"; transcript_source "ensembl"; transcript_biotype "protein_coding"; exon_id "ENSRNOE00000568037"; exon_version "1";
11	ensembl	CDS	46559811	46559933	0	+	0	gene_id "ENSRNOG00000051204"; gene_version "4"; transcript_id "ENSRNOT00000083594"; transcript_version "3"; exon_number "22"; gene_name "Dop1b"; gene_source "ensembl"; gene_biotype "protein_coding"; transcript_name "Dop1b-201"; transcript_source "ensembl"; transcript_biotype "protein_coding"; protein_id "ENSRNOP00000070233"; protein_version "3";
11	ENSEMBL114_rn	exon	46559811	46559933	1.03315919939601	+	.	gene_id "ENSRNOG00000051204"; transcript_id "ENSRNOG00000051204_tx_3"; exon_id "11_46559811_46559933_+"; exonnum "21"; txlen "7108";
11	ENSEMBL114_rn	exon	46559811	46559933	0.41193070207111	+	.	gene_id "ENSRNOG00000051204"; transcript_id "ENSRNOG00000051204_tx_4"; exon_id "11_46559811_46559933_+"; exonnum "22"; txlen "7494";
11	ensembl	exon	46560231	46560365	0	+	.	gene_id "ENSRNOG00000051204"; gene_version "4"; transcript_id "ENSRNOT00000148794"; transcript_version "1"; exon_number "23"; gene_name "Dop1b"; gene_source "ensembl"; gene_biotype "protein_coding"; transcript_name "Dop1b-202"; transcript_source "ensembl"; transcript_biotype "protein_coding"; exon_id "ENSRNOE00000567809"; exon_version "1"; tag "Ensembl_canonical";
11	ensembl	CDS	46560231	46560365	0	+	0	gene_id "ENSRNOG00000051204"; gene_version "4"; transcript_id "ENSRNOT00000148794"; transcript_version "1"; exon_number "23"; gene_name "Dop1b"; gene_source "ensembl"; gene_biotype "protein_coding"; transcript_name "Dop1b-202"; transcript_source "ensembl"; transcript_biotype "protein_coding"; protein_id "ENSRNOP00000100103"; protein_version "1"; tag "Ensembl_canonical";
11	ensembl	exon	46560231	46560365	0	+	.	gene_id "ENSRNOG00000051204"; gene_version "4"; transcript_id "ENSRNOT00000083594"; transcript_version "3"; exon_number "23"; gene_name "Dop1b"; gene_source "ensembl"; gene_biotype "protein_coding"; transcript_name "Dop1b-201"; transcript_source "ensembl"; transcript_biotype "protein_coding"; exon_id "ENSRNOE00000567809"; exon_version "1";
11	ensembl	CDS	46560231	46560365	0	+	0	gene_id "ENSRNOG00000051204"; gene_version "4"; transcript_id "ENSRNOT00000083594"; transcript_version "3"; exon_number "23"; gene_name "Dop1b"; gene_source "ensembl"; gene_biotype "protein_coding"; transcript_name "Dop1b-201"; transcript_source "ensembl"; transcript_biotype "protein_coding"; protein_id "ENSRNOP00000070233"; protein_version "3";
11	ENSEMBL114_rn	exon	46560231	46560365	1.03315919939601	+	.	gene_id "ENSRNOG00000051204"; transcript_id "ENSRNOG00000051204_tx_3"; exon_id "11_46560231_46560365_+"; exonnum "22"; txlen "7108";
11	ENSEMBL114_rn	exon	46560231	46560365	0.41193070207111	+	.	gene_id "ENSRNOG00000051204"; transcript_id "ENSRNOG00000051204_tx_4"; exon_id "11_46560231_46560365_+"; exonnum "23"; txlen "7494";
11	ensembl	exon	46564063	46564118	0	+	.	gene_id "ENSRNOG00000051204"; gene_version "4"; transcript_id "ENSRNOT00000148794"; transcript_version "1"; exon_number "24"; gene_name "Dop1b"; gene_source "ensembl"; gene_biotype "protein_coding"; transcript_name "Dop1b-202"; transcript_source "ensembl"; transcript_biotype "protein_coding"; exon_id "ENSRNOE00000561463"; exon_version "1"; tag "Ensembl_canonical";
11	ensembl	CDS	46564063	46564118	0	+	0	gene_id "ENSRNOG00000051204"; gene_version "4"; transcript_id "ENSRNOT00000148794"; transcript_version "1"; exon_number "24"; gene_name "Dop1b"; gene_source "ensembl"; gene_biotype "protein_coding"; transcript_name "Dop1b-202"; transcript_source "ensembl"; transcript_biotype "protein_coding"; protein_id "ENSRNOP00000100103"; protein_version "1"; tag "Ensembl_canonical";
11	ensembl	exon	46564063	46564118	0	+	.	gene_id "ENSRNOG00000051204"; gene_version "4"; transcript_id "ENSRNOT00000083594"; transcript_version "3"; exon_number "24"; gene_name "Dop1b"; gene_source "ensembl"; gene_biotype "protein_coding"; transcript_name "Dop1b-201"; transcript_source "ensembl"; transcript_biotype "protein_coding"; exon_id "ENSRNOE00000561463"; exon_version "1";
11	ensembl	CDS	46564063	46564118	0	+	0	gene_id "ENSRNOG00000051204"; gene_version "4"; transcript_id "ENSRNOT00000083594"; transcript_version "3"; exon_number "24"; gene_name "Dop1b"; gene_source "ensembl"; gene_biotype "protein_coding"; transcript_name "Dop1b-201"; transcript_source "ensembl"; transcript_biotype "protein_coding"; protein_id "ENSRNOP00000070233"; protein_version "3";
11	ENSEMBL114_rn	exon	46564063	46564118	1.03315919939601	+	.	gene_id "ENSRNOG00000051204"; transcript_id "ENSRNOG00000051204_tx_3"; exon_id "11_46564063_46564118_+"; exonnum "23"; txlen "7108";
11	ENSEMBL114_rn	exon	46564063	46564118	0.41193070207111	+	.	gene_id "ENSRNOG00000051204"; transcript_id "ENSRNOG00000051204_tx_4"; exon_id "11_46564063_46564118_+"; exonnum "24"; txlen "7494";
11	ensembl	exon	46564982	46565017	0	+	.	gene_id "ENSRNOG00000051204"; gene_version "4"; transcript_id "ENSRNOT00000148794"; transcript_version "1"; exon_number "25"; gene_name "Dop1b"; gene_source "ensembl"; gene_biotype "protein_coding"; transcript_name "Dop1b-202"; transcript_source "ensembl"; transcript_biotype "protein_coding"; exon_id "ENSRNOE00000684133"; exon_version "1"; tag "Ensembl_canonical";
11	ensembl	CDS	46564982	46565017	0	+	1	gene_id "ENSRNOG00000051204"; gene_version "4"; transcript_id "ENSRNOT00000148794"; transcript_version "1"; exon_number "25"; gene_name "Dop1b"; gene_source "ensembl"; gene_biotype "protein_coding"; transcript_name "Dop1b-202"; transcript_source "ensembl"; transcript_biotype "protein_coding"; protein_id "ENSRNOP00000100103"; protein_version "1"; tag "Ensembl_canonical";
11	ENSEMBL114_rn	exon	46564982	46565017	0.41193070207111	+	.	gene_id "ENSRNOG00000051204"; transcript_id "ENSRNOG00000051204_tx_4"; exon_id "11_46564982_46565017_+"; exonnum "25"; txlen "7494";
11	ensembl	exon	46565476	46565580	0	+	.	gene_id "ENSRNOG00000051204"; gene_version "4"; transcript_id "ENSRNOT00000148794"; transcript_version "1"; exon_number "26"; gene_name "Dop1b"; gene_source "ensembl"; gene_biotype "protein_coding"; transcript_name "Dop1b-202"; transcript_source "ensembl"; transcript_biotype "protein_coding"; exon_id "ENSRNOE00000553900"; exon_version "1"; tag "Ensembl_canonical";
11	ensembl	CDS	46565476	46565580	0	+	1	gene_id "ENSRNOG00000051204"; gene_version "4"; transcript_id "ENSRNOT00000148794"; transcript_version "1"; exon_number "26"; gene_name "Dop1b"; gene_source "ensembl"; gene_biotype "protein_coding"; transcript_name "Dop1b-202"; transcript_source "ensembl"; transcript_biotype "protein_coding"; protein_id "ENSRNOP00000100103"; protein_version "1"; tag "Ensembl_canonical";
11	ensembl	exon	46565476	46565580	0	+	.	gene_id "ENSRNOG00000051204"; gene_version "4"; transcript_id "ENSRNOT00000083594"; transcript_version "3"; exon_number "25"; gene_name "Dop1b"; gene_source "ensembl"; gene_biotype "protein_coding"; transcript_name "Dop1b-201"; transcript_source "ensembl"; transcript_biotype "protein_coding"; exon_id "ENSRNOE00000553900"; exon_version "1";
11	ensembl	CDS	46565476	46565580	0	+	1	gene_id "ENSRNOG00000051204"; gene_version "4"; transcript_id "ENSRNOT00000083594"; transcript_version "3"; exon_number "25"; gene_name "Dop1b"; gene_source "ensembl"; gene_biotype "protein_coding"; transcript_name "Dop1b-201"; transcript_source "ensembl"; transcript_biotype "protein_coding"; protein_id "ENSRNOP00000070233"; protein_version "3";
11	ENSEMBL114_rn	exon	46565476	46565580	1.03315919939601	+	.	gene_id "ENSRNOG00000051204"; transcript_id "ENSRNOG00000051204_tx_3"; exon_id "11_46565476_46565580_+"; exonnum "24"; txlen "7108";
11	ENSEMBL114_rn	exon	46565476	46565580	0.41193070207111	+	.	gene_id "ENSRNOG00000051204"; transcript_id "ENSRNOG00000051204_tx_4"; exon_id "11_46565476_46565580_+"; exonnum "26"; txlen "7494";
11	ensembl	exon	46565682	46565748	0	+	.	gene_id "ENSRNOG00000051204"; gene_version "4"; transcript_id "ENSRNOT00000148794"; transcript_version "1"; exon_number "27"; gene_name "Dop1b"; gene_source "ensembl"; gene_biotype "protein_coding"; transcript_name "Dop1b-202"; transcript_source "ensembl"; transcript_biotype "protein_coding"; exon_id "ENSRNOE00000537356"; exon_version "1"; tag "Ensembl_canonical";
11	ensembl	CDS	46565682	46565748	0	+	1	gene_id "ENSRNOG00000051204"; gene_version "4"; transcript_id "ENSRNOT00000148794"; transcript_version "1"; exon_number "27"; gene_name "Dop1b"; gene_source "ensembl"; gene_biotype "protein_coding"; transcript_name "Dop1b-202"; transcript_source "ensembl"; transcript_biotype "protein_coding"; protein_id "ENSRNOP00000100103"; protein_version "1"; tag "Ensembl_canonical";
11	ensembl	exon	46565682	46565748	0	+	.	gene_id "ENSRNOG00000051204"; gene_version "4"; transcript_id "ENSRNOT00000083594"; transcript_version "3"; exon_number "26"; gene_name "Dop1b"; gene_source "ensembl"; gene_biotype "protein_coding"; transcript_name "Dop1b-201"; transcript_source "ensembl"; transcript_biotype "protein_coding"; exon_id "ENSRNOE00000537356"; exon_version "1";
11	ensembl	CDS	46565682	46565748	0	+	1	gene_id "ENSRNOG00000051204"; gene_version "4"; transcript_id "ENSRNOT00000083594"; transcript_version "3"; exon_number "26"; gene_name "Dop1b"; gene_source "ensembl"; gene_biotype "protein_coding"; transcript_name "Dop1b-201"; transcript_source "ensembl"; transcript_biotype "protein_coding"; protein_id "ENSRNOP00000070233"; protein_version "3";
11	ENSEMBL114_rn	exon	46565682	46565748	1.03315919939601	+	.	gene_id "ENSRNOG00000051204"; transcript_id "ENSRNOG00000051204_tx_3"; exon_id "11_46565682_46565748_+"; exonnum "25"; txlen "7108";
11	ENSEMBL114_rn	exon	46565682	46565748	0.41193070207111	+	.	gene_id "ENSRNOG00000051204"; transcript_id "ENSRNOG00000051204_tx_4"; exon_id "11_46565682_46565748_+"; exonnum "27"; txlen "7494";
11	sraer114_mid	exon	46577335	46577497	0.41193070207111	+	.	gene_id "ENSRNOG00000051204"; transcript_id "ENSRNOG00000051204_tx_4"; exon_id "11_46577335_46577497_+"; exonnum "28"; txlen "7494";
11	ensembl	exon	46579666	46579810	0	+	.	gene_id "ENSRNOG00000051204"; gene_version "4"; transcript_id "ENSRNOT00000148794"; transcript_version "1"; exon_number "28"; gene_name "Dop1b"; gene_source "ensembl"; gene_biotype "protein_coding"; transcript_name "Dop1b-202"; transcript_source "ensembl"; transcript_biotype "protein_coding"; exon_id "ENSRNOE00000539508"; exon_version "1"; tag "Ensembl_canonical";
11	ensembl	CDS	46579666	46579810	0	+	0	gene_id "ENSRNOG00000051204"; gene_version "4"; transcript_id "ENSRNOT00000148794"; transcript_version "1"; exon_number "28"; gene_name "Dop1b"; gene_source "ensembl"; gene_biotype "protein_coding"; transcript_name "Dop1b-202"; transcript_source "ensembl"; transcript_biotype "protein_coding"; protein_id "ENSRNOP00000100103"; protein_version "1"; tag "Ensembl_canonical";
11	ensembl	exon	46579666	46579810	0	+	.	gene_id "ENSRNOG00000051204"; gene_version "4"; transcript_id "ENSRNOT00000083594"; transcript_version "3"; exon_number "27"; gene_name "Dop1b"; gene_source "ensembl"; gene_biotype "protein_coding"; transcript_name "Dop1b-201"; transcript_source "ensembl"; transcript_biotype "protein_coding"; exon_id "ENSRNOE00000539508"; exon_version "1";
11	ensembl	CDS	46579666	46579810	0	+	0	gene_id "ENSRNOG00000051204"; gene_version "4"; transcript_id "ENSRNOT00000083594"; transcript_version "3"; exon_number "27"; gene_name "Dop1b"; gene_source "ensembl"; gene_biotype "protein_coding"; transcript_name "Dop1b-201"; transcript_source "ensembl"; transcript_biotype "protein_coding"; protein_id "ENSRNOP00000070233"; protein_version "3";
11	ENSEMBL114_rn	exon	46579666	46579810	1.03315919939601	+	.	gene_id "ENSRNOG00000051204"; transcript_id "ENSRNOG00000051204_tx_3"; exon_id "11_46579666_46579810_+"; exonnum "26"; txlen "7108";
11	ENSEMBL114_rn	exon	46579666	46579810	0.41193070207111	+	.	gene_id "ENSRNOG00000051204"; transcript_id "ENSRNOG00000051204_tx_4"; exon_id "11_46579666_46579810_+"; exonnum "29"; txlen "7494";
11	ensembl	exon	46584784	46584866	0	+	.	gene_id "ENSRNOG00000051204"; gene_version "4"; transcript_id "ENSRNOT00000083594"; transcript_version "3"; exon_number "28"; gene_name "Dop1b"; gene_source "ensembl"; gene_biotype "protein_coding"; transcript_name "Dop1b-201"; transcript_source "ensembl"; transcript_biotype "protein_coding"; exon_id "ENSRNOE00000721081"; exon_version "1";
11	ensembl	CDS	46584784	46584866	0	+	2	gene_id "ENSRNOG00000051204"; gene_version "4"; transcript_id "ENSRNOT00000083594"; transcript_version "3"; exon_number "28"; gene_name "Dop1b"; gene_source "ensembl"; gene_biotype "protein_coding"; transcript_name "Dop1b-201"; transcript_source "ensembl"; transcript_biotype "protein_coding"; protein_id "ENSRNOP00000070233"; protein_version "3";
11	ensembl	exon	46584787	46584866	0	+	.	gene_id "ENSRNOG00000051204"; gene_version "4"; transcript_id "ENSRNOT00000148794"; transcript_version "1"; exon_number "29"; gene_name "Dop1b"; gene_source "ensembl"; gene_biotype "protein_coding"; transcript_name "Dop1b-202"; transcript_source "ensembl"; transcript_biotype "protein_coding"; exon_id "ENSRNOE00000570013"; exon_version "1"; tag "Ensembl_canonical";
11	ensembl	CDS	46584787	46584866	0	+	2	gene_id "ENSRNOG00000051204"; gene_version "4"; transcript_id "ENSRNOT00000148794"; transcript_version "1"; exon_number "29"; gene_name "Dop1b"; gene_source "ensembl"; gene_biotype "protein_coding"; transcript_name "Dop1b-202"; transcript_source "ensembl"; transcript_biotype "protein_coding"; protein_id "ENSRNOP00000100103"; protein_version "1"; tag "Ensembl_canonical";
11	ENSEMBL114_rn	exon	46584787	46584866	1.03315919939601	+	.	gene_id "ENSRNOG00000051204"; transcript_id "ENSRNOG00000051204_tx_3"; exon_id "11_46584787_46584866_+"; exonnum "27"; txlen "7108";
11	ENSEMBL114_rn	exon	46584787	46584866	0.41193070207111	+	.	gene_id "ENSRNOG00000051204"; transcript_id "ENSRNOG00000051204_tx_4"; exon_id "11_46584787_46584866_+"; exonnum "30"; txlen "7494";
11	ensembl	exon	46585866	46585975	0	+	.	gene_id "ENSRNOG00000051204"; gene_version "4"; transcript_id "ENSRNOT00000148794"; transcript_version "1"; exon_number "30"; gene_name "Dop1b"; gene_source "ensembl"; gene_biotype "protein_coding"; transcript_name "Dop1b-202"; transcript_source "ensembl"; transcript_biotype "protein_coding"; exon_id "ENSRNOE00000531868"; exon_version "1"; tag "Ensembl_canonical";
11	ensembl	CDS	46585866	46585975	0	+	0	gene_id "ENSRNOG00000051204"; gene_version "4"; transcript_id "ENSRNOT00000148794"; transcript_version "1"; exon_number "30"; gene_name "Dop1b"; gene_source "ensembl"; gene_biotype "protein_coding"; transcript_name "Dop1b-202"; transcript_source "ensembl"; transcript_biotype "protein_coding"; protein_id "ENSRNOP00000100103"; protein_version "1"; tag "Ensembl_canonical";
11	ensembl	exon	46585866	46585975	0	+	.	gene_id "ENSRNOG00000051204"; gene_version "4"; transcript_id "ENSRNOT00000083594"; transcript_version "3"; exon_number "29"; gene_name "Dop1b"; gene_source "ensembl"; gene_biotype "protein_coding"; transcript_name "Dop1b-201"; transcript_source "ensembl"; transcript_biotype "protein_coding"; exon_id "ENSRNOE00000531868"; exon_version "1";
11	ensembl	CDS	46585866	46585975	0	+	0	gene_id "ENSRNOG00000051204"; gene_version "4"; transcript_id "ENSRNOT00000083594"; transcript_version "3"; exon_number "29"; gene_name "Dop1b"; gene_source "ensembl"; gene_biotype "protein_coding"; transcript_name "Dop1b-201"; transcript_source "ensembl"; transcript_biotype "protein_coding"; protein_id "ENSRNOP00000070233"; protein_version "3";
11	ENSEMBL114_rn	exon	46585866	46585975	1.03315919939601	+	.	gene_id "ENSRNOG00000051204"; transcript_id "ENSRNOG00000051204_tx_3"; exon_id "11_46585866_46585975_+"; exonnum "28"; txlen "7108";
11	ENSEMBL114_rn	exon	46585866	46585975	0.41193070207111	+	.	gene_id "ENSRNOG00000051204"; transcript_id "ENSRNOG00000051204_tx_4"; exon_id "11_46585866_46585975_+"; exonnum "31"; txlen "7494";
11	ensembl	exon	46586075	46586221	0	+	.	gene_id "ENSRNOG00000051204"; gene_version "4"; transcript_id "ENSRNOT00000148794"; transcript_version "1"; exon_number "31"; gene_name "Dop1b"; gene_source "ensembl"; gene_biotype "protein_coding"; transcript_name "Dop1b-202"; transcript_source "ensembl"; transcript_biotype "protein_coding"; exon_id "ENSRNOE00000553173"; exon_version "1"; tag "Ensembl_canonical";
11	ensembl	CDS	46586075	46586221	0	+	1	gene_id "ENSRNOG00000051204"; gene_version "4"; transcript_id "ENSRNOT00000148794"; transcript_version "1"; exon_number "31"; gene_name "Dop1b"; gene_source "ensembl"; gene_biotype "protein_coding"; transcript_name "Dop1b-202"; transcript_source "ensembl"; transcript_biotype "protein_coding"; protein_id "ENSRNOP00000100103"; protein_version "1"; tag "Ensembl_canonical";
11	ensembl	exon	46586075	46586221	0	+	.	gene_id "ENSRNOG00000051204"; gene_version "4"; transcript_id "ENSRNOT00000083594"; transcript_version "3"; exon_number "30"; gene_name "Dop1b"; gene_source "ensembl"; gene_biotype "protein_coding"; transcript_name "Dop1b-201"; transcript_source "ensembl"; transcript_biotype "protein_coding"; exon_id "ENSRNOE00000553173"; exon_version "1";
11	ensembl	CDS	46586075	46586221	0	+	1	gene_id "ENSRNOG00000051204"; gene_version "4"; transcript_id "ENSRNOT00000083594"; transcript_version "3"; exon_number "30"; gene_name "Dop1b"; gene_source "ensembl"; gene_biotype "protein_coding"; transcript_name "Dop1b-201"; transcript_source "ensembl"; transcript_biotype "protein_coding"; protein_id "ENSRNOP00000070233"; protein_version "3";
11	ENSEMBL114_rn	exon	46586075	46586221	1.03315919939601	+	.	gene_id "ENSRNOG00000051204"; transcript_id "ENSRNOG00000051204_tx_3"; exon_id "11_46586075_46586221_+"; exonnum "29"; txlen "7108";
11	ENSEMBL114_rn	exon	46586075	46586221	0.41193070207111	+	.	gene_id "ENSRNOG00000051204"; transcript_id "ENSRNOG00000051204_tx_4"; exon_id "11_46586075_46586221_+"; exonnum "32"; txlen "7494";
11	ensembl	exon	46588247	46588308	0	+	.	gene_id "ENSRNOG00000051204"; gene_version "4"; transcript_id "ENSRNOT00000148794"; transcript_version "1"; exon_number "32"; gene_name "Dop1b"; gene_source "ensembl"; gene_biotype "protein_coding"; transcript_name "Dop1b-202"; transcript_source "ensembl"; transcript_biotype "protein_coding"; exon_id "ENSRNOE00000531260"; exon_version "1"; tag "Ensembl_canonical";
11	ensembl	CDS	46588247	46588308	0	+	1	gene_id "ENSRNOG00000051204"; gene_version "4"; transcript_id "ENSRNOT00000148794"; transcript_version "1"; exon_number "32"; gene_name "Dop1b"; gene_source "ensembl"; gene_biotype "protein_coding"; transcript_name "Dop1b-202"; transcript_source "ensembl"; transcript_biotype "protein_coding"; protein_id "ENSRNOP00000100103"; protein_version "1"; tag "Ensembl_canonical";
11	ensembl	exon	46588247	46588308	0	+	.	gene_id "ENSRNOG00000051204"; gene_version "4"; transcript_id "ENSRNOT00000083594"; transcript_version "3"; exon_number "31"; gene_name "Dop1b"; gene_source "ensembl"; gene_biotype "protein_coding"; transcript_name "Dop1b-201"; transcript_source "ensembl"; transcript_biotype "protein_coding"; exon_id "ENSRNOE00000531260"; exon_version "1";
11	ensembl	CDS	46588247	46588308	0	+	1	gene_id "ENSRNOG00000051204"; gene_version "4"; transcript_id "ENSRNOT00000083594"; transcript_version "3"; exon_number "31"; gene_name "Dop1b"; gene_source "ensembl"; gene_biotype "protein_coding"; transcript_name "Dop1b-201"; transcript_source "ensembl"; transcript_biotype "protein_coding"; protein_id "ENSRNOP00000070233"; protein_version "3";
11	ENSEMBL114_rn	exon	46588247	46588308	1.03315919939601	+	.	gene_id "ENSRNOG00000051204"; transcript_id "ENSRNOG00000051204_tx_3"; exon_id "11_46588247_46588308_+"; exonnum "30"; txlen "7108";
11	ENSEMBL114_rn	exon	46588247	46588308	0.41193070207111	+	.	gene_id "ENSRNOG00000051204"; transcript_id "ENSRNOG00000051204_tx_4"; exon_id "11_46588247_46588308_+"; exonnum "33"; txlen "7494";
11	ensembl	exon	46589375	46589503	0	+	.	gene_id "ENSRNOG00000051204"; gene_version "4"; transcript_id "ENSRNOT00000148794"; transcript_version "1"; exon_number "33"; gene_name "Dop1b"; gene_source "ensembl"; gene_biotype "protein_coding"; transcript_name "Dop1b-202"; transcript_source "ensembl"; transcript_biotype "protein_coding"; exon_id "ENSRNOE00000562035"; exon_version "1"; tag "Ensembl_canonical";
11	ensembl	CDS	46589375	46589503	0	+	2	gene_id "ENSRNOG00000051204"; gene_version "4"; transcript_id "ENSRNOT00000148794"; transcript_version "1"; exon_number "33"; gene_name "Dop1b"; gene_source "ensembl"; gene_biotype "protein_coding"; transcript_name "Dop1b-202"; transcript_source "ensembl"; transcript_biotype "protein_coding"; protein_id "ENSRNOP00000100103"; protein_version "1"; tag "Ensembl_canonical";
11	ensembl	exon	46589375	46589503	0	+	.	gene_id "ENSRNOG00000051204"; gene_version "4"; transcript_id "ENSRNOT00000083594"; transcript_version "3"; exon_number "32"; gene_name "Dop1b"; gene_source "ensembl"; gene_biotype "protein_coding"; transcript_name "Dop1b-201"; transcript_source "ensembl"; transcript_biotype "protein_coding"; exon_id "ENSRNOE00000562035"; exon_version "1";
11	ensembl	CDS	46589375	46589503	0	+	2	gene_id "ENSRNOG00000051204"; gene_version "4"; transcript_id "ENSRNOT00000083594"; transcript_version "3"; exon_number "32"; gene_name "Dop1b"; gene_source "ensembl"; gene_biotype "protein_coding"; transcript_name "Dop1b-201"; transcript_source "ensembl"; transcript_biotype "protein_coding"; protein_id "ENSRNOP00000070233"; protein_version "3";
11	ENSEMBL114_rn	exon	46589375	46589503	1.03315919939601	+	.	gene_id "ENSRNOG00000051204"; transcript_id "ENSRNOG00000051204_tx_3"; exon_id "11_46589375_46589503_+"; exonnum "31"; txlen "7108";
11	ENSEMBL114_rn	exon	46589375	46589503	0.41193070207111	+	.	gene_id "ENSRNOG00000051204"; transcript_id "ENSRNOG00000051204_tx_4"; exon_id "11_46589375_46589503_+"; exonnum "34"; txlen "7494";
11	ensembl	exon	46591412	46591548	0	+	.	gene_id "ENSRNOG00000051204"; gene_version "4"; transcript_id "ENSRNOT00000148794"; transcript_version "1"; exon_number "34"; gene_name "Dop1b"; gene_source "ensembl"; gene_biotype "protein_coding"; transcript_name "Dop1b-202"; transcript_source "ensembl"; transcript_biotype "protein_coding"; exon_id "ENSRNOE00000566613"; exon_version "1"; tag "Ensembl_canonical";
11	ensembl	CDS	46591412	46591548	0	+	2	gene_id "ENSRNOG00000051204"; gene_version "4"; transcript_id "ENSRNOT00000148794"; transcript_version "1"; exon_number "34"; gene_name "Dop1b"; gene_source "ensembl"; gene_biotype "protein_coding"; transcript_name "Dop1b-202"; transcript_source "ensembl"; transcript_biotype "protein_coding"; protein_id "ENSRNOP00000100103"; protein_version "1"; tag "Ensembl_canonical";
11	ensembl	exon	46591412	46591548	0	+	.	gene_id "ENSRNOG00000051204"; gene_version "4"; transcript_id "ENSRNOT00000083594"; transcript_version "3"; exon_number "33"; gene_name "Dop1b"; gene_source "ensembl"; gene_biotype "protein_coding"; transcript_name "Dop1b-201"; transcript_source "ensembl"; transcript_biotype "protein_coding"; exon_id "ENSRNOE00000566613"; exon_version "1";
11	ensembl	CDS	46591412	46591548	0	+	2	gene_id "ENSRNOG00000051204"; gene_version "4"; transcript_id "ENSRNOT00000083594"; transcript_version "3"; exon_number "33"; gene_name "Dop1b"; gene_source "ensembl"; gene_biotype "protein_coding"; transcript_name "Dop1b-201"; transcript_source "ensembl"; transcript_biotype "protein_coding"; protein_id "ENSRNOP00000070233"; protein_version "3";
11	ENSEMBL114_rn	exon	46591412	46591548	1.03315919939601	+	.	gene_id "ENSRNOG00000051204"; transcript_id "ENSRNOG00000051204_tx_3"; exon_id "11_46591412_46591548_+"; exonnum "32"; txlen "7108";
11	ENSEMBL114_rn	exon	46591412	46591548	0.41193070207111	+	.	gene_id "ENSRNOG00000051204"; transcript_id "ENSRNOG00000051204_tx_4"; exon_id "11_46591412_46591548_+"; exonnum "35"; txlen "7494";
11	ensembl	exon	46592121	46592173	0	+	.	gene_id "ENSRNOG00000051204"; gene_version "4"; transcript_id "ENSRNOT00000148794"; transcript_version "1"; exon_number "35"; gene_name "Dop1b"; gene_source "ensembl"; gene_biotype "protein_coding"; transcript_name "Dop1b-202"; transcript_source "ensembl"; transcript_biotype "protein_coding"; exon_id "ENSRNOE00000540477"; exon_version "1"; tag "Ensembl_canonical";
11	ensembl	CDS	46592121	46592173	0	+	0	gene_id "ENSRNOG00000051204"; gene_version "4"; transcript_id "ENSRNOT00000148794"; transcript_version "1"; exon_number "35"; gene_name "Dop1b"; gene_source "ensembl"; gene_biotype "protein_coding"; transcript_name "Dop1b-202"; transcript_source "ensembl"; transcript_biotype "protein_coding"; protein_id "ENSRNOP00000100103"; protein_version "1"; tag "Ensembl_canonical";
11	ensembl	exon	46592121	46592173	0	+	.	gene_id "ENSRNOG00000051204"; gene_version "4"; transcript_id "ENSRNOT00000083594"; transcript_version "3"; exon_number "34"; gene_name "Dop1b"; gene_source "ensembl"; gene_biotype "protein_coding"; transcript_name "Dop1b-201"; transcript_source "ensembl"; transcript_biotype "protein_coding"; exon_id "ENSRNOE00000540477"; exon_version "1";
11	ensembl	CDS	46592121	46592173	0	+	0	gene_id "ENSRNOG00000051204"; gene_version "4"; transcript_id "ENSRNOT00000083594"; transcript_version "3"; exon_number "34"; gene_name "Dop1b"; gene_source "ensembl"; gene_biotype "protein_coding"; transcript_name "Dop1b-201"; transcript_source "ensembl"; transcript_biotype "protein_coding"; protein_id "ENSRNOP00000070233"; protein_version "3";
11	ENSEMBL114_rn	exon	46592121	46592173	1.03315919939601	+	.	gene_id "ENSRNOG00000051204"; transcript_id "ENSRNOG00000051204_tx_3"; exon_id "11_46592121_46592173_+"; exonnum "33"; txlen "7108";
11	ENSEMBL114_rn	exon	46592121	46592173	0.41193070207111	+	.	gene_id "ENSRNOG00000051204"; transcript_id "ENSRNOG00000051204_tx_4"; exon_id "11_46592121_46592173_+"; exonnum "36"; txlen "7494";
11	ensembl	exon	46592733	46592894	0	+	.	gene_id "ENSRNOG00000051204"; gene_version "4"; transcript_id "ENSRNOT00000148794"; transcript_version "1"; exon_number "36"; gene_name "Dop1b"; gene_source "ensembl"; gene_biotype "protein_coding"; transcript_name "Dop1b-202"; transcript_source "ensembl"; transcript_biotype "protein_coding"; exon_id "ENSRNOE00000553646"; exon_version "1"; tag "Ensembl_canonical";
11	ensembl	CDS	46592733	46592894	0	+	1	gene_id "ENSRNOG00000051204"; gene_version "4"; transcript_id "ENSRNOT00000148794"; transcript_version "1"; exon_number "36"; gene_name "Dop1b"; gene_source "ensembl"; gene_biotype "protein_coding"; transcript_name "Dop1b-202"; transcript_source "ensembl"; transcript_biotype "protein_coding"; protein_id "ENSRNOP00000100103"; protein_version "1"; tag "Ensembl_canonical";
11	ensembl	exon	46592733	46592894	0	+	.	gene_id "ENSRNOG00000051204"; gene_version "4"; transcript_id "ENSRNOT00000083594"; transcript_version "3"; exon_number "35"; gene_name "Dop1b"; gene_source "ensembl"; gene_biotype "protein_coding"; transcript_name "Dop1b-201"; transcript_source "ensembl"; transcript_biotype "protein_coding"; exon_id "ENSRNOE00000553646"; exon_version "1";
11	ensembl	CDS	46592733	46592894	0	+	1	gene_id "ENSRNOG00000051204"; gene_version "4"; transcript_id "ENSRNOT00000083594"; transcript_version "3"; exon_number "35"; gene_name "Dop1b"; gene_source "ensembl"; gene_biotype "protein_coding"; transcript_name "Dop1b-201"; transcript_source "ensembl"; transcript_biotype "protein_coding"; protein_id "ENSRNOP00000070233"; protein_version "3";
11	ENSEMBL114_rn	exon	46592733	46592894	1.03315919939601	+	.	gene_id "ENSRNOG00000051204"; transcript_id "ENSRNOG00000051204_tx_3"; exon_id "11_46592733_46592894_+"; exonnum "34"; txlen "7108";
11	ENSEMBL114_rn	exon	46592733	46592894	0.41193070207111	+	.	gene_id "ENSRNOG00000051204"; transcript_id "ENSRNOG00000051204_tx_4"; exon_id "11_46592733_46592894_+"; exonnum "37"; txlen "7494";
11	ensembl	exon	46594322	46594451	0	+	.	gene_id "ENSRNOG00000051204"; gene_version "4"; transcript_id "ENSRNOT00000148794"; transcript_version "1"; exon_number "37"; gene_name "Dop1b"; gene_source "ensembl"; gene_biotype "protein_coding"; transcript_name "Dop1b-202"; transcript_source "ensembl"; transcript_biotype "protein_coding"; exon_id "ENSRNOE00000537607"; exon_version "1"; tag "Ensembl_canonical";
11	ensembl	CDS	46594322	46594451	0	+	1	gene_id "ENSRNOG00000051204"; gene_version "4"; transcript_id "ENSRNOT00000148794"; transcript_version "1"; exon_number "37"; gene_name "Dop1b"; gene_source "ensembl"; gene_biotype "protein_coding"; transcript_name "Dop1b-202"; transcript_source "ensembl"; transcript_biotype "protein_coding"; protein_id "ENSRNOP00000100103"; protein_version "1"; tag "Ensembl_canonical";
11	ensembl	exon	46594322	46594451	0	+	.	gene_id "ENSRNOG00000051204"; gene_version "4"; transcript_id "ENSRNOT00000083594"; transcript_version "3"; exon_number "36"; gene_name "Dop1b"; gene_source "ensembl"; gene_biotype "protein_coding"; transcript_name "Dop1b-201"; transcript_source "ensembl"; transcript_biotype "protein_coding"; exon_id "ENSRNOE00000537607"; exon_version "1";
11	ensembl	CDS	46594322	46594451	0	+	1	gene_id "ENSRNOG00000051204"; gene_version "4"; transcript_id "ENSRNOT00000083594"; transcript_version "3"; exon_number "36"; gene_name "Dop1b"; gene_source "ensembl"; gene_biotype "protein_coding"; transcript_name "Dop1b-201"; transcript_source "ensembl"; transcript_biotype "protein_coding"; protein_id "ENSRNOP00000070233"; protein_version "3";
11	ENSEMBL114_rn	exon	46594322	46594451	1.03315919939601	+	.	gene_id "ENSRNOG00000051204"; transcript_id "ENSRNOG00000051204_tx_3"; exon_id "11_46594322_46594451_+"; exonnum "35"; txlen "7108";
11	ENSEMBL114_rn	exon	46594322	46594451	0.41193070207111	+	.	gene_id "ENSRNOG00000051204"; transcript_id "ENSRNOG00000051204_tx_4"; exon_id "11_46594322_46594451_+"; exonnum "38"; txlen "7494";
11	ensembl	CDS	46595132	46595380	0	+	0	gene_id "ENSRNOG00000051204"; gene_version "4"; transcript_id "ENSRNOT00000148794"; transcript_version "1"; exon_number "38"; gene_name "Dop1b"; gene_source "ensembl"; gene_biotype "protein_coding"; transcript_name "Dop1b-202"; transcript_source "ensembl"; transcript_biotype "protein_coding"; protein_id "ENSRNOP00000100103"; protein_version "1"; tag "Ensembl_canonical";
11	ensembl	CDS	46595132	46595380	0	+	0	gene_id "ENSRNOG00000051204"; gene_version "4"; transcript_id "ENSRNOT00000083594"; transcript_version "3"; exon_number "37"; gene_name "Dop1b"; gene_source "ensembl"; gene_biotype "protein_coding"; transcript_name "Dop1b-201"; transcript_source "ensembl"; transcript_biotype "protein_coding"; protein_id "ENSRNOP00000070233"; protein_version "3";
11	ensembl	exon	46595132	46595601	0	+	.	gene_id "ENSRNOG00000051204"; gene_version "4"; transcript_id "ENSRNOT00000148794"; transcript_version "1"; exon_number "38"; gene_name "Dop1b"; gene_source "ensembl"; gene_biotype "protein_coding"; transcript_name "Dop1b-202"; transcript_source "ensembl"; transcript_biotype "protein_coding"; exon_id "ENSRNOE00000513872"; exon_version "2"; tag "Ensembl_canonical";
11	ensembl	exon	46595132	46595601	0	+	.	gene_id "ENSRNOG00000051204"; gene_version "4"; transcript_id "ENSRNOT00000083594"; transcript_version "3"; exon_number "37"; gene_name "Dop1b"; gene_source "ensembl"; gene_biotype "protein_coding"; transcript_name "Dop1b-201"; transcript_source "ensembl"; transcript_biotype "protein_coding"; exon_id "ENSRNOE00000513872"; exon_version "2";
11	ENSEMBL114_rn	exon	46595132	46595601	1.03315919939601	+	.	gene_id "ENSRNOG00000051204"; transcript_id "ENSRNOG00000051204_tx_3"; exon_id "11_46595132_46595601_+"; exonnum "36"; txlen "7108";
11	ENSEMBL114_rn	exon	46595132	46595601	0.41193070207111	+	.	gene_id "ENSRNOG00000051204"; transcript_id "ENSRNOG00000051204_tx_4"; exon_id "11_46595132_46595601_+"; exonnum "39"; txlen "7494";
11	ensembl	stop_codon	46595381	46595383	0	+	0	gene_id "ENSRNOG00000051204"; gene_version "4"; transcript_id "ENSRNOT00000148794"; transcript_version "1"; exon_number "38"; gene_name "Dop1b"; gene_source "ensembl"; gene_biotype "protein_coding"; transcript_name "Dop1b-202"; transcript_source "ensembl"; transcript_biotype "protein_coding"; tag "Ensembl_canonical";
11	ensembl	stop_codon	46595381	46595383	0	+	0	gene_id "ENSRNOG00000051204"; gene_version "4"; transcript_id "ENSRNOT00000083594"; transcript_version "3"; exon_number "37"; gene_name "Dop1b"; gene_source "ensembl"; gene_biotype "protein_coding"; transcript_name "Dop1b-201"; transcript_source "ensembl"; transcript_biotype "protein_coding";
11	ensembl	three_prime_utr	46595384	46595601	0	+	.	gene_id "ENSRNOG00000051204"; gene_version "4"; transcript_id "ENSRNOT00000148794"; transcript_version "1"; gene_name "Dop1b"; gene_source "ensembl"; gene_biotype "protein_coding"; transcript_name "Dop1b-202"; transcript_source "ensembl"; transcript_biotype "protein_coding"; tag "Ensembl_canonical";
11	ensembl	three_prime_utr	46595384	46595601	0	+	.	gene_id "ENSRNOG00000051204"; gene_version "4"; transcript_id "ENSRNOT00000083594"; transcript_version "3"; gene_name "Dop1b"; gene_source "ensembl"; gene_biotype "protein_coding"; transcript_name "Dop1b-201"; transcript_source "ensembl"; transcript_biotype "protein_coding";
11	ensembl	start_codon	46606814	46606816	0	+	0	gene_id "ENSRNOG00000021674"; gene_version "7"; transcript_id "ENSRNOT00000039434"; transcript_version "7"; exon_number "1"; gene_name "Ifitm3-ps2"; gene_source "ensembl"; gene_biotype "protein_coding"; transcript_name "Ifitm3-ps2-201"; transcript_source "ensembl"; transcript_biotype "protein_coding"; tag "Ensembl_canonical";
11	ensembl	CDS	46606814	46607227	0	+	0	gene_id "ENSRNOG00000021674"; gene_version "7"; transcript_id "ENSRNOT00000039434"; transcript_version "7"; exon_number "1"; gene_name "Ifitm3-ps2"; gene_source "ensembl"; gene_biotype "protein_coding"; transcript_name "Ifitm3-ps2-201"; transcript_source "ensembl"; transcript_biotype "protein_coding"; protein_id "ENSRNOP00000085507"; protein_version "2"; tag "Ensembl_canonical";
11	ensembl	gene	46606814	46607230	0	+	.	gene_id "ENSRNOG00000021674"; gene_version "7"; gene_name "Ifitm3-ps2"; gene_source "ensembl"; gene_biotype "protein_coding";
11	ensembl	transcript	46606814	46607230	0	+	.	gene_id "ENSRNOG00000021674"; gene_version "7"; transcript_id "ENSRNOT00000039434"; transcript_version "7"; gene_name "Ifitm3-ps2"; gene_source "ensembl"; gene_biotype "protein_coding"; transcript_name "Ifitm3-ps2-201"; transcript_source "ensembl"; transcript_biotype "protein_coding"; tag "Ensembl_canonical";
11	ensembl	exon	46606814	46607230	0	+	.	gene_id "ENSRNOG00000021674"; gene_version "7"; transcript_id "ENSRNOT00000039434"; transcript_version "7"; exon_number "1"; gene_name "Ifitm3-ps2"; gene_source "ensembl"; gene_biotype "protein_coding"; transcript_name "Ifitm3-ps2-201"; transcript_source "ensembl"; transcript_biotype "protein_coding"; exon_id "ENSRNOE00000207911"; exon_version "7"; tag "Ensembl_canonical";
11	ensembl	stop_codon	46607228	46607230	0	+	0	gene_id "ENSRNOG00000021674"; gene_version "7"; transcript_id "ENSRNOT00000039434"; transcript_version "7"; exon_number "1"; gene_name "Ifitm3-ps2"; gene_source "ensembl"; gene_biotype "protein_coding"; transcript_name "Ifitm3-ps2-201"; transcript_source "ensembl"; transcript_biotype "protein_coding"; tag "Ensembl_canonical";
11	ensembl	five_prime_utr	46621548	46621765	0	+	.	gene_id "ENSRNOG00000026236"; gene_version "9"; transcript_id "ENSRNOT00000076473"; transcript_version "4"; gene_name "Morc3"; gene_source "ensembl"; gene_biotype "protein_coding"; transcript_name "Morc3-201"; transcript_source "ensembl"; transcript_biotype "protein_coding"; tag "Ensembl_canonical";
11	ensembl	exon	46621548	46621804	0	+	.	gene_id "ENSRNOG00000026236"; gene_version "9"; transcript_id "ENSRNOT00000076473"; transcript_version "4"; exon_number "1"; gene_name "Morc3"; gene_source "ensembl"; gene_biotype "protein_coding"; transcript_name "Morc3-201"; transcript_source "ensembl"; transcript_biotype "protein_coding"; exon_id "ENSRNOE00000513663"; exon_version "3"; tag "Ensembl_canonical";
11	ensembl	gene	46621548	46664309	0	+	.	gene_id "ENSRNOG00000026236"; gene_version "9"; gene_name "Morc3"; gene_source "ensembl"; gene_biotype "protein_coding";
11	ensembl	transcript	46621548	46664309	0	+	.	gene_id "ENSRNOG00000026236"; gene_version "9"; transcript_id "ENSRNOT00000076473"; transcript_version "4"; gene_name "Morc3"; gene_source "ensembl"; gene_biotype "protein_coding"; transcript_name "Morc3-201"; transcript_source "ensembl"; transcript_biotype "protein_coding"; tag "Ensembl_canonical";
11	ensembl	start_codon	46621766	46621768	0	+	0	gene_id "ENSRNOG00000026236"; gene_version "9"; transcript_id "ENSRNOT00000076473"; transcript_version "4"; exon_number "1"; gene_name "Morc3"; gene_source "ensembl"; gene_biotype "protein_coding"; transcript_name "Morc3-201"; transcript_source "ensembl"; transcript_biotype "protein_coding"; tag "Ensembl_canonical";
11	ensembl	CDS	46621766	46621804	0	+	0	gene_id "ENSRNOG00000026236"; gene_version "9"; transcript_id "ENSRNOT00000076473"; transcript_version "4"; exon_number "1"; gene_name "Morc3"; gene_source "ensembl"; gene_biotype "protein_coding"; transcript_name "Morc3-201"; transcript_source "ensembl"; transcript_biotype "protein_coding"; protein_id "ENSRNOP00000067908"; protein_version "3"; tag "Ensembl_canonical";
11	ensembl	exon	46630014	46630086	0	+	.	gene_id "ENSRNOG00000026236"; gene_version "9"; transcript_id "ENSRNOT00000076473"; transcript_version "4"; exon_number "2"; gene_name "Morc3"; gene_source "ensembl"; gene_biotype "protein_coding"; transcript_name "Morc3-201"; transcript_source "ensembl"; transcript_biotype "protein_coding"; exon_id "ENSRNOE00000515816"; exon_version "1"; tag "Ensembl_canonical";
11	ensembl	CDS	46630014	46630086	0	+	0	gene_id "ENSRNOG00000026236"; gene_version "9"; transcript_id "ENSRNOT00000076473"; transcript_version "4"; exon_number "2"; gene_name "Morc3"; gene_source "ensembl"; gene_biotype "protein_coding"; transcript_name "Morc3-201"; transcript_source "ensembl"; transcript_biotype "protein_coding"; protein_id "ENSRNOP00000067908"; protein_version "3"; tag "Ensembl_canonical";
11	ensembl	exon	46632703	46632835	0	+	.	gene_id "ENSRNOG00000026236"; gene_version "9"; transcript_id "ENSRNOT00000076473"; transcript_version "4"; exon_number "3"; gene_name "Morc3"; gene_source "ensembl"; gene_biotype "protein_coding"; transcript_name "Morc3-201"; transcript_source "ensembl"; transcript_biotype "protein_coding"; exon_id "ENSRNOE00000515245"; exon_version "1"; tag "Ensembl_canonical";
11	ensembl	CDS	46632703	46632835	0	+	2	gene_id "ENSRNOG00000026236"; gene_version "9"; transcript_id "ENSRNOT00000076473"; transcript_version "4"; exon_number "3"; gene_name "Morc3"; gene_source "ensembl"; gene_biotype "protein_coding"; transcript_name "Morc3-201"; transcript_source "ensembl"; transcript_biotype "protein_coding"; protein_id "ENSRNOP00000067908"; protein_version "3"; tag "Ensembl_canonical";
11	ensembl	exon	46633662	46633875	0	+	.	gene_id "ENSRNOG00000026236"; gene_version "9"; transcript_id "ENSRNOT00000076473"; transcript_version "4"; exon_number "4"; gene_name "Morc3"; gene_source "ensembl"; gene_biotype "protein_coding"; transcript_name "Morc3-201"; transcript_source "ensembl"; transcript_biotype "protein_coding"; exon_id "ENSRNOE00000516782"; exon_version "3"; tag "Ensembl_canonical";
11	ensembl	CDS	46633662	46633875	0	+	1	gene_id "ENSRNOG00000026236"; gene_version "9"; transcript_id "ENSRNOT00000076473"; transcript_version "4"; exon_number "4"; gene_name "Morc3"; gene_source "ensembl"; gene_biotype "protein_coding"; transcript_name "Morc3-201"; transcript_source "ensembl"; transcript_biotype "protein_coding"; protein_id "ENSRNOP00000067908"; protein_version "3"; tag "Ensembl_canonical";
11	ensembl	exon	46635500	46635648	0	+	.	gene_id "ENSRNOG00000026236"; gene_version "9"; transcript_id "ENSRNOT00000076473"; transcript_version "4"; exon_number "5"; gene_name "Morc3"; gene_source "ensembl"; gene_biotype "protein_coding"; transcript_name "Morc3-201"; transcript_source "ensembl"; transcript_biotype "protein_coding"; exon_id "ENSRNOE00000514404"; exon_version "3"; tag "Ensembl_canonical";
11	ensembl	CDS	46635500	46635648	0	+	0	gene_id "ENSRNOG00000026236"; gene_version "9"; transcript_id "ENSRNOT00000076473"; transcript_version "4"; exon_number "5"; gene_name "Morc3"; gene_source "ensembl"; gene_biotype "protein_coding"; transcript_name "Morc3-201"; transcript_source "ensembl"; transcript_biotype "protein_coding"; protein_id "ENSRNOP00000067908"; protein_version "3"; tag "Ensembl_canonical";
11	ENSEMBL114_rn	exon	46635500	46635648	6.73238883206323	+	.	gene_id "ENSRNOG00000026236"; transcript_id "ENSRNOG00000026236_tx_4"; exon_id "11_46635500_46635648_+"; exonnum "1"; txlen "3628";
11	ensembl	exon	46637330	46637477	0	+	.	gene_id "ENSRNOG00000026236"; gene_version "9"; transcript_id "ENSRNOT00000076473"; transcript_version "4"; exon_number "6"; gene_name "Morc3"; gene_source "ensembl"; gene_biotype "protein_coding"; transcript_name "Morc3-201"; transcript_source "ensembl"; transcript_biotype "protein_coding"; exon_id "ENSRNOE00000516416"; exon_version "1"; tag "Ensembl_canonical";
11	ensembl	CDS	46637330	46637477	0	+	1	gene_id "ENSRNOG00000026236"; gene_version "9"; transcript_id "ENSRNOT00000076473"; transcript_version "4"; exon_number "6"; gene_name "Morc3"; gene_source "ensembl"; gene_biotype "protein_coding"; transcript_name "Morc3-201"; transcript_source "ensembl"; transcript_biotype "protein_coding"; protein_id "ENSRNOP00000067908"; protein_version "3"; tag "Ensembl_canonical";
11	ENSEMBL114_rn	exon	46637330	46637477	6.73238883206323	+	.	gene_id "ENSRNOG00000026236"; transcript_id "ENSRNOG00000026236_tx_4"; exon_id "11_46637330_46637477_+"; exonnum "2"; txlen "3628";
11	sraer114_mid	exon	46638954	46639064	6.73238883206323	+	.	gene_id "ENSRNOG00000026236"; transcript_id "ENSRNOG00000026236_tx_4"; exon_id "11_46638954_46639064_+"; exonnum "3"; txlen "3628";
11	ensembl	exon	46640296	46640424	0	+	.	gene_id "ENSRNOG00000026236"; gene_version "9"; transcript_id "ENSRNOT00000076473"; transcript_version "4"; exon_number "7"; gene_name "Morc3"; gene_source "ensembl"; gene_biotype "protein_coding"; transcript_name "Morc3-201"; transcript_source "ensembl"; transcript_biotype "protein_coding"; exon_id "ENSRNOE00000513569"; exon_version "1"; tag "Ensembl_canonical";
11	ensembl	CDS	46640296	46640424	0	+	0	gene_id "ENSRNOG00000026236"; gene_version "9"; transcript_id "ENSRNOT00000076473"; transcript_version "4"; exon_number "7"; gene_name "Morc3"; gene_source "ensembl"; gene_biotype "protein_coding"; transcript_name "Morc3-201"; transcript_source "ensembl"; transcript_biotype "protein_coding"; protein_id "ENSRNOP00000067908"; protein_version "3"; tag "Ensembl_canonical";
11	ENSEMBL114_rn	exon	46640296	46640424	6.73238883206323	+	.	gene_id "ENSRNOG00000026236"; transcript_id "ENSRNOG00000026236_tx_4"; exon_id "11_46640296_46640424_+"; exonnum "4"; txlen "3628";
11	ensembl	exon	46641033	46641152	0	+	.	gene_id "ENSRNOG00000026236"; gene_version "9"; transcript_id "ENSRNOT00000076473"; transcript_version "4"; exon_number "8"; gene_name "Morc3"; gene_source "ensembl"; gene_biotype "protein_coding"; transcript_name "Morc3-201"; transcript_source "ensembl"; transcript_biotype "protein_coding"; exon_id "ENSRNOE00000278988"; exon_version "1"; tag "Ensembl_canonical";
11	ensembl	CDS	46641033	46641152	0	+	0	gene_id "ENSRNOG00000026236"; gene_version "9"; transcript_id "ENSRNOT00000076473"; transcript_version "4"; exon_number "8"; gene_name "Morc3"; gene_source "ensembl"; gene_biotype "protein_coding"; transcript_name "Morc3-201"; transcript_source "ensembl"; transcript_biotype "protein_coding"; protein_id "ENSRNOP00000067908"; protein_version "3"; tag "Ensembl_canonical";
11	ENSEMBL114_rn	exon	46641033	46641152	6.73238883206323	+	.	gene_id "ENSRNOG00000026236"; transcript_id "ENSRNOG00000026236_tx_4"; exon_id "11_46641033_46641152_+"; exonnum "5"; txlen "3628";
11	ensembl	exon	46642723	46642820	0	+	.	gene_id "ENSRNOG00000026236"; gene_version "9"; transcript_id "ENSRNOT00000076473"; transcript_version "4"; exon_number "9"; gene_name "Morc3"; gene_source "ensembl"; gene_biotype "protein_coding"; transcript_name "Morc3-201"; transcript_source "ensembl"; transcript_biotype "protein_coding"; exon_id "ENSRNOE00000350567"; exon_version "1"; tag "Ensembl_canonical";
11	ensembl	CDS	46642723	46642820	0	+	0	gene_id "ENSRNOG00000026236"; gene_version "9"; transcript_id "ENSRNOT00000076473"; transcript_version "4"; exon_number "9"; gene_name "Morc3"; gene_source "ensembl"; gene_biotype "protein_coding"; transcript_name "Morc3-201"; transcript_source "ensembl"; transcript_biotype "protein_coding"; protein_id "ENSRNOP00000067908"; protein_version "3"; tag "Ensembl_canonical";
11	ENSEMBL114_rn	exon	46642723	46642820	6.73238883206323	+	.	gene_id "ENSRNOG00000026236"; transcript_id "ENSRNOG00000026236_tx_4"; exon_id "11_46642723_46642820_+"; exonnum "6"; txlen "3628";
11	ensembl	exon	46648103	46648207	0	+	.	gene_id "ENSRNOG00000026236"; gene_version "9"; transcript_id "ENSRNOT00000076473"; transcript_version "4"; exon_number "10"; gene_name "Morc3"; gene_source "ensembl"; gene_biotype "protein_coding"; transcript_name "Morc3-201"; transcript_source "ensembl"; transcript_biotype "protein_coding"; exon_id "ENSRNOE00000338575"; exon_version "1"; tag "Ensembl_canonical";
11	ensembl	CDS	46648103	46648207	0	+	1	gene_id "ENSRNOG00000026236"; gene_version "9"; transcript_id "ENSRNOT00000076473"; transcript_version "4"; exon_number "10"; gene_name "Morc3"; gene_source "ensembl"; gene_biotype "protein_coding"; transcript_name "Morc3-201"; transcript_source "ensembl"; transcript_biotype "protein_coding"; protein_id "ENSRNOP00000067908"; protein_version "3"; tag "Ensembl_canonical";
11	ENSEMBL114_rn	exon	46648103	46648207	6.73238883206323	+	.	gene_id "ENSRNOG00000026236"; transcript_id "ENSRNOG00000026236_tx_4"; exon_id "11_46648103_46648207_+"; exonnum "7"; txlen "3628";
11	ensembl	exon	46650479	46650601	0	+	.	gene_id "ENSRNOG00000026236"; gene_version "9"; transcript_id "ENSRNOT00000076473"; transcript_version "4"; exon_number "11"; gene_name "Morc3"; gene_source "ensembl"; gene_biotype "protein_coding"; transcript_name "Morc3-201"; transcript_source "ensembl"; transcript_biotype "protein_coding"; exon_id "ENSRNOE00000331108"; exon_version "1"; tag "Ensembl_canonical";
11	ensembl	CDS	46650479	46650601	0	+	1	gene_id "ENSRNOG00000026236"; gene_version "9"; transcript_id "ENSRNOT00000076473"; transcript_version "4"; exon_number "11"; gene_name "Morc3"; gene_source "ensembl"; gene_biotype "protein_coding"; transcript_name "Morc3-201"; transcript_source "ensembl"; transcript_biotype "protein_coding"; protein_id "ENSRNOP00000067908"; protein_version "3"; tag "Ensembl_canonical";
11	ENSEMBL114_rn	exon	46650479	46650601	6.73238883206323	+	.	gene_id "ENSRNOG00000026236"; transcript_id "ENSRNOG00000026236_tx_4"; exon_id "11_46650479_46650601_+"; exonnum "8"; txlen "3628";
11	ensembl	exon	46650707	46650781	0	+	.	gene_id "ENSRNOG00000026236"; gene_version "9"; transcript_id "ENSRNOT00000076473"; transcript_version "4"; exon_number "12"; gene_name "Morc3"; gene_source "ensembl"; gene_biotype "protein_coding"; transcript_name "Morc3-201"; transcript_source "ensembl"; transcript_biotype "protein_coding"; exon_id "ENSRNOE00000317733"; exon_version "1"; tag "Ensembl_canonical";
11	ensembl	CDS	46650707	46650781	0	+	1	gene_id "ENSRNOG00000026236"; gene_version "9"; transcript_id "ENSRNOT00000076473"; transcript_version "4"; exon_number "12"; gene_name "Morc3"; gene_source "ensembl"; gene_biotype "protein_coding"; transcript_name "Morc3-201"; transcript_source "ensembl"; transcript_biotype "protein_coding"; protein_id "ENSRNOP00000067908"; protein_version "3"; tag "Ensembl_canonical";
11	ENSEMBL114_rn	exon	46650707	46650781	6.73238883206323	+	.	gene_id "ENSRNOG00000026236"; transcript_id "ENSRNOG00000026236_tx_4"; exon_id "11_46650707_46650781_+"; exonnum "9"; txlen "3628";
11	ensembl	exon	46653429	46653483	0	+	.	gene_id "ENSRNOG00000026236"; gene_version "9"; transcript_id "ENSRNOT00000076473"; transcript_version "4"; exon_number "13"; gene_name "Morc3"; gene_source "ensembl"; gene_biotype "protein_coding"; transcript_name "Morc3-201"; transcript_source "ensembl"; transcript_biotype "protein_coding"; exon_id "ENSRNOE00000303343"; exon_version "2"; tag "Ensembl_canonical";
11	ensembl	CDS	46653429	46653483	0	+	1	gene_id "ENSRNOG00000026236"; gene_version "9"; transcript_id "ENSRNOT00000076473"; transcript_version "4"; exon_number "13"; gene_name "Morc3"; gene_source "ensembl"; gene_biotype "protein_coding"; transcript_name "Morc3-201"; transcript_source "ensembl"; transcript_biotype "protein_coding"; protein_id "ENSRNOP00000067908"; protein_version "3"; tag "Ensembl_canonical";
11	ENSEMBL114_rn	exon	46653429	46653483	6.73238883206323	+	.	gene_id "ENSRNOG00000026236"; transcript_id "ENSRNOG00000026236_tx_4"; exon_id "11_46653429_46653483_+"; exonnum "10"; txlen "3628";
11	ensembl	exon	46655138	46655301	0	+	.	gene_id "ENSRNOG00000026236"; gene_version "9"; transcript_id "ENSRNOT00000076473"; transcript_version "4"; exon_number "14"; gene_name "Morc3"; gene_source "ensembl"; gene_biotype "protein_coding"; transcript_name "Morc3-201"; transcript_source "ensembl"; transcript_biotype "protein_coding"; exon_id "ENSRNOE00000295485"; exon_version "1"; tag "Ensembl_canonical";
11	ensembl	CDS	46655138	46655301	0	+	0	gene_id "ENSRNOG00000026236"; gene_version "9"; transcript_id "ENSRNOT00000076473"; transcript_version "4"; exon_number "14"; gene_name "Morc3"; gene_source "ensembl"; gene_biotype "protein_coding"; transcript_name "Morc3-201"; transcript_source "ensembl"; transcript_biotype "protein_coding"; protein_id "ENSRNOP00000067908"; protein_version "3"; tag "Ensembl_canonical";
11	ENSEMBL114_rn	exon	46655138	46655301	6.73238883206323	+	.	gene_id "ENSRNOG00000026236"; transcript_id "ENSRNOG00000026236_tx_4"; exon_id "11_46655138_46655301_+"; exonnum "11"; txlen "3628";
11	ensembl	exon	46658156	46659044	0	+	.	gene_id "ENSRNOG00000026236"; gene_version "9"; transcript_id "ENSRNOT00000076473"; transcript_version "4"; exon_number "15"; gene_name "Morc3"; gene_source "ensembl"; gene_biotype "protein_coding"; transcript_name "Morc3-201"; transcript_source "ensembl"; transcript_biotype "protein_coding"; exon_id "ENSRNOE00000282296"; exon_version "1"; tag "Ensembl_canonical";
11	ensembl	CDS	46658156	46659044	0	+	1	gene_id "ENSRNOG00000026236"; gene_version "9"; transcript_id "ENSRNOT00000076473"; transcript_version "4"; exon_number "15"; gene_name "Morc3"; gene_source "ensembl"; gene_biotype "protein_coding"; transcript_name "Morc3-201"; transcript_source "ensembl"; transcript_biotype "protein_coding"; protein_id "ENSRNOP00000067908"; protein_version "3"; tag "Ensembl_canonical";
11	ENSEMBL114_rn	exon	46658156	46659044	6.73238883206323	+	.	gene_id "ENSRNOG00000026236"; transcript_id "ENSRNOG00000026236_tx_4"; exon_id "11_46658156_46659044_+"; exonnum "12"; txlen "3628";
11	ensembl	exon	46660802	46660959	0	+	.	gene_id "ENSRNOG00000026236"; gene_version "9"; transcript_id "ENSRNOT00000076473"; transcript_version "4"; exon_number "16"; gene_name "Morc3"; gene_source "ensembl"; gene_biotype "protein_coding"; transcript_name "Morc3-201"; transcript_source "ensembl"; transcript_biotype "protein_coding"; exon_id "ENSRNOE00000341114"; exon_version "1"; tag "Ensembl_canonical";
11	ensembl	CDS	46660802	46660959	0	+	0	gene_id "ENSRNOG00000026236"; gene_version "9"; transcript_id "ENSRNOT00000076473"; transcript_version "4"; exon_number "16"; gene_name "Morc3"; gene_source "ensembl"; gene_biotype "protein_coding"; transcript_name "Morc3-201"; transcript_source "ensembl"; transcript_biotype "protein_coding"; protein_id "ENSRNOP00000067908"; protein_version "3"; tag "Ensembl_canonical";
11	ENSEMBL114_rn	exon	46660802	46660959	6.73238883206323	+	.	gene_id "ENSRNOG00000026236"; transcript_id "ENSRNOG00000026236_tx_4"; exon_id "11_46660802_46660959_+"; exonnum "13"; txlen "3628";
11	ensembl	CDS	46663006	46663156	0	+	1	gene_id "ENSRNOG00000026236"; gene_version "9"; transcript_id "ENSRNOT00000076473"; transcript_version "4"; exon_number "17"; gene_name "Morc3"; gene_source "ensembl"; gene_biotype "protein_coding"; transcript_name "Morc3-201"; transcript_source "ensembl"; transcript_biotype "protein_coding"; protein_id "ENSRNOP00000067908"; protein_version "3"; tag "Ensembl_canonical";
11	ensembl	exon	46663006	46664309	0	+	.	gene_id "ENSRNOG00000026236"; gene_version "9"; transcript_id "ENSRNOT00000076473"; transcript_version "4"; exon_number "17"; gene_name "Morc3"; gene_source "ensembl"; gene_biotype "protein_coding"; transcript_name "Morc3-201"; transcript_source "ensembl"; transcript_biotype "protein_coding"; exon_id "ENSRNOE00000515281"; exon_version "3"; tag "Ensembl_canonical";
11	ENSEMBL114_rn	exon	46663006	46664309	6.73238883206323	+	.	gene_id "ENSRNOG00000026236"; transcript_id "ENSRNOG00000026236_tx_4"; exon_id "11_46663006_46664309_+"; exonnum "14"; txlen "3628";
11	ensembl	stop_codon	46663157	46663159	0	+	0	gene_id "ENSRNOG00000026236"; gene_version "9"; transcript_id "ENSRNOT00000076473"; transcript_version "4"; exon_number "17"; gene_name "Morc3"; gene_source "ensembl"; gene_biotype "protein_coding"; transcript_name "Morc3-201"; transcript_source "ensembl"; transcript_biotype "protein_coding"; tag "Ensembl_canonical";
11	ensembl	three_prime_utr	46663160	46664309	0	+	.	gene_id "ENSRNOG00000026236"; gene_version "9"; transcript_id "ENSRNOT00000076473"; transcript_version "4"; gene_name "Morc3"; gene_source "ensembl"; gene_biotype "protein_coding"; transcript_name "Morc3-201"; transcript_source "ensembl"; transcript_biotype "protein_coding"; tag "Ensembl_canonical";
11	ensembl	exon	46670630	46670701	0	+	.	gene_id "ENSRNOG00000001692"; gene_version "8"; transcript_id "ENSRNOT00000148086"; transcript_version "1"; exon_number "1"; gene_name "Chaf1b"; gene_source "ensembl"; gene_biotype "protein_coding"; transcript_name "Chaf1b-202"; transcript_source "ensembl"; transcript_biotype "protein_coding"; exon_id "ENSRNOE00000766797"; exon_version "1";
11	ensembl	five_prime_utr	46670630	46670701	0	+	.	gene_id "ENSRNOG00000001692"; gene_version "8"; transcript_id "ENSRNOT00000148086"; transcript_version "1"; gene_name "Chaf1b"; gene_source "ensembl"; gene_biotype "protein_coding"; transcript_name "Chaf1b-202"; transcript_source "ensembl"; transcript_biotype "protein_coding";
11	ensembl	transcript	46670630	46688585	0	+	.	gene_id "ENSRNOG00000001692"; gene_version "8"; transcript_id "ENSRNOT00000148086"; transcript_version "1"; gene_name "Chaf1b"; gene_source "ensembl"; gene_biotype "protein_coding"; transcript_name "Chaf1b-202"; transcript_source "ensembl"; transcript_biotype "protein_coding";
11	ensembl	gene	46670630	46690733	0	+	.	gene_id "ENSRNOG00000001692"; gene_version "8"; gene_name "Chaf1b"; gene_source "ensembl"; gene_biotype "protein_coding";
11	ensembl	exon	46670642	46670701	0	+	.	gene_id "ENSRNOG00000001692"; gene_version "8"; transcript_id "ENSRNOT00000002299"; transcript_version "8"; exon_number "1"; gene_name "Chaf1b"; gene_source "ensembl"; gene_biotype "protein_coding"; transcript_name "Chaf1b-201"; transcript_source "ensembl"; transcript_biotype "protein_coding"; exon_id "ENSRNOE00000621866"; exon_version "2"; tag "Ensembl_canonical";
11	ensembl	five_prime_utr	46670642	46670701	0	+	.	gene_id "ENSRNOG00000001692"; gene_version "8"; transcript_id "ENSRNOT00000002299"; transcript_version "8"; gene_name "Chaf1b"; gene_source "ensembl"; gene_biotype "protein_coding"; transcript_name "Chaf1b-201"; transcript_source "ensembl"; transcript_biotype "protein_coding"; tag "Ensembl_canonical";
11	ensembl	transcript	46670642	46690733	0	+	.	gene_id "ENSRNOG00000001692"; gene_version "8"; transcript_id "ENSRNOT00000002299"; transcript_version "8"; gene_name "Chaf1b"; gene_source "ensembl"; gene_biotype "protein_coding"; transcript_name "Chaf1b-201"; transcript_source "ensembl"; transcript_biotype "protein_coding"; tag "Ensembl_canonical";
11	ensembl	five_prime_utr	46671141	46671203	0	+	.	gene_id "ENSRNOG00000001692"; gene_version "8"; transcript_id "ENSRNOT00000148086"; transcript_version "1"; gene_name "Chaf1b"; gene_source "ensembl"; gene_biotype "protein_coding"; transcript_name "Chaf1b-202"; transcript_source "ensembl"; transcript_biotype "protein_coding";
11	ensembl	five_prime_utr	46671141	46671203	0	+	.	gene_id "ENSRNOG00000001692"; gene_version "8"; transcript_id "ENSRNOT00000002299"; transcript_version "8"; gene_name "Chaf1b"; gene_source "ensembl"; gene_biotype "protein_coding"; transcript_name "Chaf1b-201"; transcript_source "ensembl"; transcript_biotype "protein_coding"; tag "Ensembl_canonical";
11	ensembl	exon	46671141	46671329	0	+	.	gene_id "ENSRNOG00000001692"; gene_version "8"; transcript_id "ENSRNOT00000148086"; transcript_version "1"; exon_number "2"; gene_name "Chaf1b"; gene_source "ensembl"; gene_biotype "protein_coding"; transcript_name "Chaf1b-202"; transcript_source "ensembl"; transcript_biotype "protein_coding"; exon_id "ENSRNOE00000334439"; exon_version "2";
11	ensembl	exon	46671141	46671329	0	+	.	gene_id "ENSRNOG00000001692"; gene_version "8"; transcript_id "ENSRNOT00000002299"; transcript_version "8"; exon_number "2"; gene_name "Chaf1b"; gene_source "ensembl"; gene_biotype "protein_coding"; transcript_name "Chaf1b-201"; transcript_source "ensembl"; transcript_biotype "protein_coding"; exon_id "ENSRNOE00000334439"; exon_version "2"; tag "Ensembl_canonical";
11	ensembl	start_codon	46671204	46671206	0	+	0	gene_id "ENSRNOG00000001692"; gene_version "8"; transcript_id "ENSRNOT00000148086"; transcript_version "1"; exon_number "2"; gene_name "Chaf1b"; gene_source "ensembl"; gene_biotype "protein_coding"; transcript_name "Chaf1b-202"; transcript_source "ensembl"; transcript_biotype "protein_coding";
11	ensembl	start_codon	46671204	46671206	0	+	0	gene_id "ENSRNOG00000001692"; gene_version "8"; transcript_id "ENSRNOT00000002299"; transcript_version "8"; exon_number "2"; gene_name "Chaf1b"; gene_source "ensembl"; gene_biotype "protein_coding"; transcript_name "Chaf1b-201"; transcript_source "ensembl"; transcript_biotype "protein_coding"; tag "Ensembl_canonical";
11	ensembl	CDS	46671204	46671329	0	+	0	gene_id "ENSRNOG00000001692"; gene_version "8"; transcript_id "ENSRNOT00000148086"; transcript_version "1"; exon_number "2"; gene_name "Chaf1b"; gene_source "ensembl"; gene_biotype "protein_coding"; transcript_name "Chaf1b-202"; transcript_source "ensembl"; transcript_biotype "protein_coding"; protein_id "ENSRNOP00000111253"; protein_version "1";
11	ensembl	CDS	46671204	46671329	0	+	0	gene_id "ENSRNOG00000001692"; gene_version "8"; transcript_id "ENSRNOT00000002299"; transcript_version "8"; exon_number "2"; gene_name "Chaf1b"; gene_source "ensembl"; gene_biotype "protein_coding"; transcript_name "Chaf1b-201"; transcript_source "ensembl"; transcript_biotype "protein_coding"; protein_id "ENSRNOP00000002299"; protein_version "4"; tag "Ensembl_canonical";
11	ensembl	exon	46671903	46672035	0	+	.	gene_id "ENSRNOG00000001692"; gene_version "8"; transcript_id "ENSRNOT00000148086"; transcript_version "1"; exon_number "3"; gene_name "Chaf1b"; gene_source "ensembl"; gene_biotype "protein_coding"; transcript_name "Chaf1b-202"; transcript_source "ensembl"; transcript_biotype "protein_coding"; exon_id "ENSRNOE00000015849"; exon_version "1";
11	ensembl	CDS	46671903	46672035	0	+	0	gene_id "ENSRNOG00000001692"; gene_version "8"; transcript_id "ENSRNOT00000148086"; transcript_version "1"; exon_number "3"; gene_name "Chaf1b"; gene_source "ensembl"; gene_biotype "protein_coding"; transcript_name "Chaf1b-202"; transcript_source "ensembl"; transcript_biotype "protein_coding"; protein_id "ENSRNOP00000111253"; protein_version "1";
11	ensembl	exon	46671903	46672035	0	+	.	gene_id "ENSRNOG00000001692"; gene_version "8"; transcript_id "ENSRNOT00000002299"; transcript_version "8"; exon_number "3"; gene_name "Chaf1b"; gene_source "ensembl"; gene_biotype "protein_coding"; transcript_name "Chaf1b-201"; transcript_source "ensembl"; transcript_biotype "protein_coding"; exon_id "ENSRNOE00000015849"; exon_version "1"; tag "Ensembl_canonical";
11	ensembl	CDS	46671903	46672035	0	+	0	gene_id "ENSRNOG00000001692"; gene_version "8"; transcript_id "ENSRNOT00000002299"; transcript_version "8"; exon_number "3"; gene_name "Chaf1b"; gene_source "ensembl"; gene_biotype "protein_coding"; transcript_name "Chaf1b-201"; transcript_source "ensembl"; transcript_biotype "protein_coding"; protein_id "ENSRNOP00000002299"; protein_version "4"; tag "Ensembl_canonical";
11	ensembl	exon	46673804	46673921	0	+	.	gene_id "ENSRNOG00000001692"; gene_version "8"; transcript_id "ENSRNOT00000148086"; transcript_version "1"; exon_number "4"; gene_name "Chaf1b"; gene_source "ensembl"; gene_biotype "protein_coding"; transcript_name "Chaf1b-202"; transcript_source "ensembl"; transcript_biotype "protein_coding"; exon_id "ENSRNOE00000015850"; exon_version "1";
11	ensembl	CDS	46673804	46673921	0	+	2	gene_id "ENSRNOG00000001692"; gene_version "8"; transcript_id "ENSRNOT00000148086"; transcript_version "1"; exon_number "4"; gene_name "Chaf1b"; gene_source "ensembl"; gene_biotype "protein_coding"; transcript_name "Chaf1b-202"; transcript_source "ensembl"; transcript_biotype "protein_coding"; protein_id "ENSRNOP00000111253"; protein_version "1";
11	ensembl	exon	46673804	46673921	0	+	.	gene_id "ENSRNOG00000001692"; gene_version "8"; transcript_id "ENSRNOT00000002299"; transcript_version "8"; exon_number "4"; gene_name "Chaf1b"; gene_source "ensembl"; gene_biotype "protein_coding"; transcript_name "Chaf1b-201"; transcript_source "ensembl"; transcript_biotype "protein_coding"; exon_id "ENSRNOE00000015850"; exon_version "1"; tag "Ensembl_canonical";
11	ensembl	CDS	46673804	46673921	0	+	2	gene_id "ENSRNOG00000001692"; gene_version "8"; transcript_id "ENSRNOT00000002299"; transcript_version "8"; exon_number "4"; gene_name "Chaf1b"; gene_source "ensembl"; gene_biotype "protein_coding"; transcript_name "Chaf1b-201"; transcript_source "ensembl"; transcript_biotype "protein_coding"; protein_id "ENSRNOP00000002299"; protein_version "4"; tag "Ensembl_canonical";
11	ensembl	exon	46674750	46674853	0	+	.	gene_id "ENSRNOG00000001692"; gene_version "8"; transcript_id "ENSRNOT00000148086"; transcript_version "1"; exon_number "5"; gene_name "Chaf1b"; gene_source "ensembl"; gene_biotype "protein_coding"; transcript_name "Chaf1b-202"; transcript_source "ensembl"; transcript_biotype "protein_coding"; exon_id "ENSRNOE00000015851"; exon_version "1";
11	ensembl	CDS	46674750	46674853	0	+	1	gene_id "ENSRNOG00000001692"; gene_version "8"; transcript_id "ENSRNOT00000148086"; transcript_version "1"; exon_number "5"; gene_name "Chaf1b"; gene_source "ensembl"; gene_biotype "protein_coding"; transcript_name "Chaf1b-202"; transcript_source "ensembl"; transcript_biotype "protein_coding"; protein_id "ENSRNOP00000111253"; protein_version "1";
11	ensembl	exon	46674750	46674853	0	+	.	gene_id "ENSRNOG00000001692"; gene_version "8"; transcript_id "ENSRNOT00000002299"; transcript_version "8"; exon_number "5"; gene_name "Chaf1b"; gene_source "ensembl"; gene_biotype "protein_coding"; transcript_name "Chaf1b-201"; transcript_source "ensembl"; transcript_biotype "protein_coding"; exon_id "ENSRNOE00000015851"; exon_version "1"; tag "Ensembl_canonical";
11	ensembl	CDS	46674750	46674853	0	+	1	gene_id "ENSRNOG00000001692"; gene_version "8"; transcript_id "ENSRNOT00000002299"; transcript_version "8"; exon_number "5"; gene_name "Chaf1b"; gene_source "ensembl"; gene_biotype "protein_coding"; transcript_name "Chaf1b-201"; transcript_source "ensembl"; transcript_biotype "protein_coding"; protein_id "ENSRNOP00000002299"; protein_version "4"; tag "Ensembl_canonical";
11	ensembl	exon	46678823	46678919	0	+	.	gene_id "ENSRNOG00000001692"; gene_version "8"; transcript_id "ENSRNOT00000148086"; transcript_version "1"; exon_number "6"; gene_name "Chaf1b"; gene_source "ensembl"; gene_biotype "protein_coding"; transcript_name "Chaf1b-202"; transcript_source "ensembl"; transcript_biotype "protein_coding"; exon_id "ENSRNOE00000015853"; exon_version "1";
11	ensembl	CDS	46678823	46678919	0	+	2	gene_id "ENSRNOG00000001692"; gene_version "8"; transcript_id "ENSRNOT00000148086"; transcript_version "1"; exon_number "6"; gene_name "Chaf1b"; gene_source "ensembl"; gene_biotype "protein_coding"; transcript_name "Chaf1b-202"; transcript_source "ensembl"; transcript_biotype "protein_coding"; protein_id "ENSRNOP00000111253"; protein_version "1";
11	ensembl	exon	46678823	46678919	0	+	.	gene_id "ENSRNOG00000001692"; gene_version "8"; transcript_id "ENSRNOT00000002299"; transcript_version "8"; exon_number "6"; gene_name "Chaf1b"; gene_source "ensembl"; gene_biotype "protein_coding"; transcript_name "Chaf1b-201"; transcript_source "ensembl"; transcript_biotype "protein_coding"; exon_id "ENSRNOE00000015853"; exon_version "1"; tag "Ensembl_canonical";
11	ensembl	CDS	46678823	46678919	0	+	2	gene_id "ENSRNOG00000001692"; gene_version "8"; transcript_id "ENSRNOT00000002299"; transcript_version "8"; exon_number "6"; gene_name "Chaf1b"; gene_source "ensembl"; gene_biotype "protein_coding"; transcript_name "Chaf1b-201"; transcript_source "ensembl"; transcript_biotype "protein_coding"; protein_id "ENSRNOP00000002299"; protein_version "4"; tag "Ensembl_canonical";
11	ensembl	exon	46680624	46680708	0	+	.	gene_id "ENSRNOG00000001692"; gene_version "8"; transcript_id "ENSRNOT00000148086"; transcript_version "1"; exon_number "7"; gene_name "Chaf1b"; gene_source "ensembl"; gene_biotype "protein_coding"; transcript_name "Chaf1b-202"; transcript_source "ensembl"; transcript_biotype "protein_coding"; exon_id "ENSRNOE00000331473"; exon_version "1";
11	ensembl	CDS	46680624	46680708	0	+	1	gene_id "ENSRNOG00000001692"; gene_version "8"; transcript_id "ENSRNOT00000148086"; transcript_version "1"; exon_number "7"; gene_name "Chaf1b"; gene_source "ensembl"; gene_biotype "protein_coding"; transcript_name "Chaf1b-202"; transcript_source "ensembl"; transcript_biotype "protein_coding"; protein_id "ENSRNOP00000111253"; protein_version "1";
11	ensembl	exon	46680624	46680708	0	+	.	gene_id "ENSRNOG00000001692"; gene_version "8"; transcript_id "ENSRNOT00000002299"; transcript_version "8"; exon_number "7"; gene_name "Chaf1b"; gene_source "ensembl"; gene_biotype "protein_coding"; transcript_name "Chaf1b-201"; transcript_source "ensembl"; transcript_biotype "protein_coding"; exon_id "ENSRNOE00000331473"; exon_version "1"; tag "Ensembl_canonical";
11	ensembl	CDS	46680624	46680708	0	+	1	gene_id "ENSRNOG00000001692"; gene_version "8"; transcript_id "ENSRNOT00000002299"; transcript_version "8"; exon_number "7"; gene_name "Chaf1b"; gene_source "ensembl"; gene_biotype "protein_coding"; transcript_name "Chaf1b-201"; transcript_source "ensembl"; transcript_biotype "protein_coding"; protein_id "ENSRNOP00000002299"; protein_version "4"; tag "Ensembl_canonical";
11	ensembl	exon	46681131	46681224	0	+	.	gene_id "ENSRNOG00000001692"; gene_version "8"; transcript_id "ENSRNOT00000148086"; transcript_version "1"; exon_number "8"; gene_name "Chaf1b"; gene_source "ensembl"; gene_biotype "protein_coding"; transcript_name "Chaf1b-202"; transcript_source "ensembl"; transcript_biotype "protein_coding"; exon_id "ENSRNOE00000015857"; exon_version "1";
11	ensembl	CDS	46681131	46681224	0	+	0	gene_id "ENSRNOG00000001692"; gene_version "8"; transcript_id "ENSRNOT00000148086"; transcript_version "1"; exon_number "8"; gene_name "Chaf1b"; gene_source "ensembl"; gene_biotype "protein_coding"; transcript_name "Chaf1b-202"; transcript_source "ensembl"; transcript_biotype "protein_coding"; protein_id "ENSRNOP00000111253"; protein_version "1";
11	ensembl	exon	46681131	46681224	0	+	.	gene_id "ENSRNOG00000001692"; gene_version "8"; transcript_id "ENSRNOT00000002299"; transcript_version "8"; exon_number "8"; gene_name "Chaf1b"; gene_source "ensembl"; gene_biotype "protein_coding"; transcript_name "Chaf1b-201"; transcript_source "ensembl"; transcript_biotype "protein_coding"; exon_id "ENSRNOE00000015857"; exon_version "1"; tag "Ensembl_canonical";
11	ensembl	CDS	46681131	46681224	0	+	0	gene_id "ENSRNOG00000001692"; gene_version "8"; transcript_id "ENSRNOT00000002299"; transcript_version "8"; exon_number "8"; gene_name "Chaf1b"; gene_source "ensembl"; gene_biotype "protein_coding"; transcript_name "Chaf1b-201"; transcript_source "ensembl"; transcript_biotype "protein_coding"; protein_id "ENSRNOP00000002299"; protein_version "4"; tag "Ensembl_canonical";
11	ensembl	exon	46683158	46683227	0	+	.	gene_id "ENSRNOG00000001692"; gene_version "8"; transcript_id "ENSRNOT00000148086"; transcript_version "1"; exon_number "9"; gene_name "Chaf1b"; gene_source "ensembl"; gene_biotype "protein_coding"; transcript_name "Chaf1b-202"; transcript_source "ensembl"; transcript_biotype "protein_coding"; exon_id "ENSRNOE00000015858"; exon_version "1";
11	ensembl	CDS	46683158	46683227	0	+	2	gene_id "ENSRNOG00000001692"; gene_version "8"; transcript_id "ENSRNOT00000148086"; transcript_version "1"; exon_number "9"; gene_name "Chaf1b"; gene_source "ensembl"; gene_biotype "protein_coding"; transcript_name "Chaf1b-202"; transcript_source "ensembl"; transcript_biotype "protein_coding"; protein_id "ENSRNOP00000111253"; protein_version "1";
11	ensembl	exon	46683158	46683227	0	+	.	gene_id "ENSRNOG00000001692"; gene_version "8"; transcript_id "ENSRNOT00000002299"; transcript_version "8"; exon_number "9"; gene_name "Chaf1b"; gene_source "ensembl"; gene_biotype "protein_coding"; transcript_name "Chaf1b-201"; transcript_source "ensembl"; transcript_biotype "protein_coding"; exon_id "ENSRNOE00000015858"; exon_version "1"; tag "Ensembl_canonical";
11	ensembl	CDS	46683158	46683227	0	+	2	gene_id "ENSRNOG00000001692"; gene_version "8"; transcript_id "ENSRNOT00000002299"; transcript_version "8"; exon_number "9"; gene_name "Chaf1b"; gene_source "ensembl"; gene_biotype "protein_coding"; transcript_name "Chaf1b-201"; transcript_source "ensembl"; transcript_biotype "protein_coding"; protein_id "ENSRNOP00000002299"; protein_version "4"; tag "Ensembl_canonical";
11	ensembl	exon	46683320	46683411	0	+	.	gene_id "ENSRNOG00000001692"; gene_version "8"; transcript_id "ENSRNOT00000148086"; transcript_version "1"; exon_number "10"; gene_name "Chaf1b"; gene_source "ensembl"; gene_biotype "protein_coding"; transcript_name "Chaf1b-202"; transcript_source "ensembl"; transcript_biotype "protein_coding"; exon_id "ENSRNOE00000015859"; exon_version "1";
11	ensembl	CDS	46683320	46683411	0	+	1	gene_id "ENSRNOG00000001692"; gene_version "8"; transcript_id "ENSRNOT00000148086"; transcript_version "1"; exon_number "10"; gene_name "Chaf1b"; gene_source "ensembl"; gene_biotype "protein_coding"; transcript_name "Chaf1b-202"; transcript_source "ensembl"; transcript_biotype "protein_coding"; protein_id "ENSRNOP00000111253"; protein_version "1";
11	ensembl	exon	46683320	46683411	0	+	.	gene_id "ENSRNOG00000001692"; gene_version "8"; transcript_id "ENSRNOT00000002299"; transcript_version "8"; exon_number "10"; gene_name "Chaf1b"; gene_source "ensembl"; gene_biotype "protein_coding"; transcript_name "Chaf1b-201"; transcript_source "ensembl"; transcript_biotype "protein_coding"; exon_id "ENSRNOE00000015859"; exon_version "1"; tag "Ensembl_canonical";
11	ensembl	CDS	46683320	46683411	0	+	1	gene_id "ENSRNOG00000001692"; gene_version "8"; transcript_id "ENSRNOT00000002299"; transcript_version "8"; exon_number "10"; gene_name "Chaf1b"; gene_source "ensembl"; gene_biotype "protein_coding"; transcript_name "Chaf1b-201"; transcript_source "ensembl"; transcript_biotype "protein_coding"; protein_id "ENSRNOP00000002299"; protein_version "4"; tag "Ensembl_canonical";
11	ensembl	exon	46685158	46685320	0	+	.	gene_id "ENSRNOG00000001692"; gene_version "8"; transcript_id "ENSRNOT00000148086"; transcript_version "1"; exon_number "11"; gene_name "Chaf1b"; gene_source "ensembl"; gene_biotype "protein_coding"; transcript_name "Chaf1b-202"; transcript_source "ensembl"; transcript_biotype "protein_coding"; exon_id "ENSRNOE00000015860"; exon_version "1";
11	ensembl	CDS	46685158	46685320	0	+	2	gene_id "ENSRNOG00000001692"; gene_version "8"; transcript_id "ENSRNOT00000148086"; transcript_version "1"; exon_number "11"; gene_name "Chaf1b"; gene_source "ensembl"; gene_biotype "protein_coding"; transcript_name "Chaf1b-202"; transcript_source "ensembl"; transcript_biotype "protein_coding"; protein_id "ENSRNOP00000111253"; protein_version "1";
11	ensembl	exon	46685158	46685320	0	+	.	gene_id "ENSRNOG00000001692"; gene_version "8"; transcript_id "ENSRNOT00000002299"; transcript_version "8"; exon_number "11"; gene_name "Chaf1b"; gene_source "ensembl"; gene_biotype "protein_coding"; transcript_name "Chaf1b-201"; transcript_source "ensembl"; transcript_biotype "protein_coding"; exon_id "ENSRNOE00000015860"; exon_version "1"; tag "Ensembl_canonical";
11	ensembl	CDS	46685158	46685320	0	+	2	gene_id "ENSRNOG00000001692"; gene_version "8"; transcript_id "ENSRNOT00000002299"; transcript_version "8"; exon_number "11"; gene_name "Chaf1b"; gene_source "ensembl"; gene_biotype "protein_coding"; transcript_name "Chaf1b-201"; transcript_source "ensembl"; transcript_biotype "protein_coding"; protein_id "ENSRNOP00000002299"; protein_version "4"; tag "Ensembl_canonical";
11	ensembl	exon	46686861	46687292	0	+	.	gene_id "ENSRNOG00000001692"; gene_version "8"; transcript_id "ENSRNOT00000148086"; transcript_version "1"; exon_number "12"; gene_name "Chaf1b"; gene_source "ensembl"; gene_biotype "protein_coding"; transcript_name "Chaf1b-202"; transcript_source "ensembl"; transcript_biotype "protein_coding"; exon_id "ENSRNOE00000015861"; exon_version "1";
11	ensembl	CDS	46686861	46687292	0	+	1	gene_id "ENSRNOG00000001692"; gene_version "8"; transcript_id "ENSRNOT00000148086"; transcript_version "1"; exon_number "12"; gene_name "Chaf1b"; gene_source "ensembl"; gene_biotype "protein_coding"; transcript_name "Chaf1b-202"; transcript_source "ensembl"; transcript_biotype "protein_coding"; protein_id "ENSRNOP00000111253"; protein_version "1";
11	ensembl	exon	46686861	46687292	0	+	.	gene_id "ENSRNOG00000001692"; gene_version "8"; transcript_id "ENSRNOT00000002299"; transcript_version "8"; exon_number "12"; gene_name "Chaf1b"; gene_source "ensembl"; gene_biotype "protein_coding"; transcript_name "Chaf1b-201"; transcript_source "ensembl"; transcript_biotype "protein_coding"; exon_id "ENSRNOE00000015861"; exon_version "1"; tag "Ensembl_canonical";
11	ensembl	CDS	46686861	46687292	0	+	1	gene_id "ENSRNOG00000001692"; gene_version "8"; transcript_id "ENSRNOT00000002299"; transcript_version "8"; exon_number "12"; gene_name "Chaf1b"; gene_source "ensembl"; gene_biotype "protein_coding"; transcript_name "Chaf1b-201"; transcript_source "ensembl"; transcript_biotype "protein_coding"; protein_id "ENSRNOP00000002299"; protein_version "4"; tag "Ensembl_canonical";
11	ensembl	CDS	46688474	46688513	0	+	1	gene_id "ENSRNOG00000001692"; gene_version "8"; transcript_id "ENSRNOT00000148086"; transcript_version "1"; exon_number "13"; gene_name "Chaf1b"; gene_source "ensembl"; gene_biotype "protein_coding"; transcript_name "Chaf1b-202"; transcript_source "ensembl"; transcript_biotype "protein_coding"; protein_id "ENSRNOP00000111253"; protein_version "1";
11	ensembl	exon	46688474	46688585	0	+	.	gene_id "ENSRNOG00000001692"; gene_version "8"; transcript_id "ENSRNOT00000148086"; transcript_version "1"; exon_number "13"; gene_name "Chaf1b"; gene_source "ensembl"; gene_biotype "protein_coding"; transcript_name "Chaf1b-202"; transcript_source "ensembl"; transcript_biotype "protein_coding"; exon_id "ENSRNOE00000712268"; exon_version "1";
11	ensembl	stop_codon	46688514	46688516	0	+	0	gene_id "ENSRNOG00000001692"; gene_version "8"; transcript_id "ENSRNOT00000148086"; transcript_version "1"; exon_number "13"; gene_name "Chaf1b"; gene_source "ensembl"; gene_biotype "protein_coding"; transcript_name "Chaf1b-202"; transcript_source "ensembl"; transcript_biotype "protein_coding";
11	ensembl	three_prime_utr	46688517	46688585	0	+	.	gene_id "ENSRNOG00000001692"; gene_version "8"; transcript_id "ENSRNOT00000148086"; transcript_version "1"; gene_name "Chaf1b"; gene_source "ensembl"; gene_biotype "protein_coding"; transcript_name "Chaf1b-202"; transcript_source "ensembl"; transcript_biotype "protein_coding";
11	ensembl	exon	46689803	46689894	0	+	.	gene_id "ENSRNOG00000001692"; gene_version "8"; transcript_id "ENSRNOT00000002299"; transcript_version "8"; exon_number "13"; gene_name "Chaf1b"; gene_source "ensembl"; gene_biotype "protein_coding"; transcript_name "Chaf1b-201"; transcript_source "ensembl"; transcript_biotype "protein_coding"; exon_id "ENSRNOE00000015862"; exon_version "1"; tag "Ensembl_canonical";
11	ensembl	CDS	46689803	46689894	0	+	1	gene_id "ENSRNOG00000001692"; gene_version "8"; transcript_id "ENSRNOT00000002299"; transcript_version "8"; exon_number "13"; gene_name "Chaf1b"; gene_source "ensembl"; gene_biotype "protein_coding"; transcript_name "Chaf1b-201"; transcript_source "ensembl"; transcript_biotype "protein_coding"; protein_id "ENSRNOP00000002299"; protein_version "4"; tag "Ensembl_canonical";
11	ensembl	CDS	46690519	46690628	0	+	2	gene_id "ENSRNOG00000001692"; gene_version "8"; transcript_id "ENSRNOT00000002299"; transcript_version "8"; exon_number "14"; gene_name "Chaf1b"; gene_source "ensembl"; gene_biotype "protein_coding"; transcript_name "Chaf1b-201"; transcript_source "ensembl"; transcript_biotype "protein_coding"; protein_id "ENSRNOP00000002299"; protein_version "4"; tag "Ensembl_canonical";
11	ensembl	exon	46690519	46690733	0	+	.	gene_id "ENSRNOG00000001692"; gene_version "8"; transcript_id "ENSRNOT00000002299"; transcript_version "8"; exon_number "14"; gene_name "Chaf1b"; gene_source "ensembl"; gene_biotype "protein_coding"; transcript_name "Chaf1b-201"; transcript_source "ensembl"; transcript_biotype "protein_coding"; exon_id "ENSRNOE00000015863"; exon_version "7"; tag "Ensembl_canonical";
11	ensembl	stop_codon	46690629	46690631	0	+	0	gene_id "ENSRNOG00000001692"; gene_version "8"; transcript_id "ENSRNOT00000002299"; transcript_version "8"; exon_number "14"; gene_name "Chaf1b"; gene_source "ensembl"; gene_biotype "protein_coding"; transcript_name "Chaf1b-201"; transcript_source "ensembl"; transcript_biotype "protein_coding"; tag "Ensembl_canonical";
11	ensembl	three_prime_utr	46690632	46690733	0	+	.	gene_id "ENSRNOG00000001692"; gene_version "8"; transcript_id "ENSRNOT00000002299"; transcript_version "8"; gene_name "Chaf1b"; gene_source "ensembl"; gene_biotype "protein_coding"; transcript_name "Chaf1b-201"; transcript_source "ensembl"; transcript_biotype "protein_coding"; tag "Ensembl_canonical";
11	sraer114_es	exon	46711969	46712071	0.0393230711243027	+	.	gene_id "sraer114_gene_26522"; transcript_id "sraer114_gene_26522_tx_1"; exon_id "11_46711969_46712071_+"; exonnum "1"; txlen "782";
11	sraer114_es	exon	46711969	46712071	0.0382679307842618	+	.	gene_id "sraer114_gene_26522"; transcript_id "sraer114_gene_26522_tx_2"; exon_id "11_46711969_46712071_+"; exonnum "1"; txlen "537";
11	sraer114_es	exon	46711969	46712071	0.0282440975538731	+	.	gene_id "sraer114_gene_26522"; transcript_id "sraer114_gene_26522_tx_3"; exon_id "11_46711969_46712071_+"; exonnum "1"; txlen "714";
11	sraer114_es	exon	46711969	46712071	0.0172713466661355	+	.	gene_id "sraer114_gene_26522"; transcript_id "sraer114_gene_26522_tx_4"; exon_id "11_46711969_46712071_+"; exonnum "1"; txlen "605";
11	sraer114_mid	exon	46713732	46713838	0.0393230711243027	+	.	gene_id "sraer114_gene_26522"; transcript_id "sraer114_gene_26522_tx_1"; exon_id "11_46713732_46713838_+"; exonnum "2"; txlen "782";
11	sraer114_mid	exon	46713732	46713838	0.0382679307842618	+	.	gene_id "sraer114_gene_26522"; transcript_id "sraer114_gene_26522_tx_2"; exon_id "11_46713732_46713838_+"; exonnum "2"; txlen "537";
11	sraer114_mid	exon	46713732	46713838	0.0282440975538731	+	.	gene_id "sraer114_gene_26522"; transcript_id "sraer114_gene_26522_tx_3"; exon_id "11_46713732_46713838_+"; exonnum "2"; txlen "714";
11	sraer114_mid	exon	46713732	46713838	0.0172713466661355	+	.	gene_id "sraer114_gene_26522"; transcript_id "sraer114_gene_26522_tx_4"; exon_id "11_46713732_46713838_+"; exonnum "2"; txlen "605";
11	sraer114_es	exon	46720730	46720796	0.00513814939768585	+	.	gene_id "sraer114_gene_26522"; transcript_id "sraer114_gene_26522_tx_5"; exon_id "11_46720730_46720796_+"; exonnum "1"; txlen "639";
11	sraer114_mid	exon	46721795	46721862	0.0393230711243027	+	.	gene_id "sraer114_gene_26522"; transcript_id "sraer114_gene_26522_tx_1"; exon_id "11_46721795_46721862_+"; exonnum "3"; txlen "782";
11	sraer114_mid	exon	46721795	46721862	0.0172713466661355	+	.	gene_id "sraer114_gene_26522"; transcript_id "sraer114_gene_26522_tx_4"; exon_id "11_46721795_46721862_+"; exonnum "3"; txlen "605";
11	sraer114_mid	exon	46721795	46721862	0.00513814939768585	+	.	gene_id "sraer114_gene_26522"; transcript_id "sraer114_gene_26522_tx_5"; exon_id "11_46721795_46721862_+"; exonnum "2"; txlen "639";
11	sraer114_mid	exon	46722378	46722554	0.0393230711243027	+	.	gene_id "sraer114_gene_26522"; transcript_id "sraer114_gene_26522_tx_1"; exon_id "11_46722378_46722554_+"; exonnum "4"; txlen "782";
11	sraer114_mid	exon	46722378	46722554	0.0282440975538731	+	.	gene_id "sraer114_gene_26522"; transcript_id "sraer114_gene_26522_tx_3"; exon_id "11_46722378_46722554_+"; exonnum "3"; txlen "714";
11	sraer114_mid	exon	46722378	46722554	0.00513814939768585	+	.	gene_id "sraer114_gene_26522"; transcript_id "sraer114_gene_26522_tx_5"; exon_id "11_46722378_46722554_+"; exonnum "3"; txlen "639";
11	sraer114_ss	exon	46723386	46723712	0.0393230711243027	+	.	gene_id "sraer114_gene_26522"; transcript_id "sraer114_gene_26522_tx_1"; exon_id "11_46723386_46723712_+"; exonnum "5"; txlen "782";
11	sraer114_ss	exon	46723386	46723712	0.0382679307842618	+	.	gene_id "sraer114_gene_26522"; transcript_id "sraer114_gene_26522_tx_2"; exon_id "11_46723386_46723712_+"; exonnum "3"; txlen "537";
11	sraer114_ss	exon	46723386	46723712	0.0282440975538731	+	.	gene_id "sraer114_gene_26522"; transcript_id "sraer114_gene_26522_tx_3"; exon_id "11_46723386_46723712_+"; exonnum "4"; txlen "714";
11	sraer114_ss	exon	46723386	46723712	0.0172713466661355	+	.	gene_id "sraer114_gene_26522"; transcript_id "sraer114_gene_26522_tx_4"; exon_id "11_46723386_46723712_+"; exonnum "4"; txlen "605";
11	sraer114_ss	exon	46723386	46723712	0.00513814939768585	+	.	gene_id "sraer114_gene_26522"; transcript_id "sraer114_gene_26522_tx_5"; exon_id "11_46723386_46723712_+"; exonnum "4"; txlen "639";
11	sraer114_es	exon	46776009	46776050	0.0119355162010923	+	.	gene_id "sraer114_gene_6937"; transcript_id "sraer114_gene_6937_tx_11"; exon_id "11_46776009_46776050_+"; exonnum "1"; txlen "672";
11	sraer114_mid	exon	46787715	46787809	0.0119355162010923	+	.	gene_id "sraer114_gene_6937"; transcript_id "sraer114_gene_6937_tx_11"; exon_id "11_46787715_46787809_+"; exonnum "2"; txlen "672";
11	sraer114_mid	exon	46787715	46787809	0.0156110765529388	+	.	gene_id "sraer114_gene_6937"; transcript_id "sraer114_gene_6937_tx_8"; exon_id "11_46787715_46787809_+"; exonnum "1"; txlen "1070";
11	sraer114_mid	exon	46788726	46788906	0.0119355162010923	+	.	gene_id "sraer114_gene_6937"; transcript_id "sraer114_gene_6937_tx_11"; exon_id "11_46788726_46788906_+"; exonnum "3"; txlen "672";
11	sraer114_mid	exon	46788726	46788906	0.0176312874497058	+	.	gene_id "sraer114_gene_6937"; transcript_id "sraer114_gene_6937_tx_6"; exon_id "11_46788726_46788906_+"; exonnum "1"; txlen "678";
11	sraer114_mid	exon	46788726	46788906	0.0156110765529388	+	.	gene_id "sraer114_gene_6937"; transcript_id "sraer114_gene_6937_tx_8"; exon_id "11_46788726_46788906_+"; exonnum "2"; txlen "1070";
11	sraer114_mid	exon	46794804	46795100	0.0119355162010923	+	.	gene_id "sraer114_gene_6937"; transcript_id "sraer114_gene_6937_tx_11"; exon_id "11_46794804_46795100_+"; exonnum "4"; txlen "672";
11	sraer114_mid	exon	46794804	46795100	0.0156110765529388	+	.	gene_id "sraer114_gene_6937"; transcript_id "sraer114_gene_6937_tx_8"; exon_id "11_46794804_46795100_+"; exonnum "3"; txlen "1070";
11	sraer114_mid	exon	46796283	46796339	0.0119355162010923	+	.	gene_id "sraer114_gene_6937"; transcript_id "sraer114_gene_6937_tx_11"; exon_id "11_46796283_46796339_+"; exonnum "5"; txlen "672";
11	sraer114_es	exon	46797709	46797899	0.0201115282632507	+	.	gene_id "sraer114_gene_6937"; transcript_id "sraer114_gene_6937_tx_4"; exon_id "11_46797709_46797899_+"; exonnum "1"; txlen "688";
11	sraer114_es	exon	46797709	46797899	0.0171458129265049	+	.	gene_id "sraer114_gene_6937"; transcript_id "sraer114_gene_6937_tx_7"; exon_id "11_46797709_46797899_+"; exonnum "1"; txlen "774";
11	sraer114_mid	exon	46798466	46798551	0.0171458129265049	+	.	gene_id "sraer114_gene_6937"; transcript_id "sraer114_gene_6937_tx_7"; exon_id "11_46798466_46798551_+"; exonnum "2"; txlen "774";
11	sraer114_ss	exon	46800727	46801223	0.0201115282632507	+	.	gene_id "sraer114_gene_6937"; transcript_id "sraer114_gene_6937_tx_4"; exon_id "11_46800727_46801223_+"; exonnum "2"; txlen "688";
11	sraer114_ss	exon	46800727	46801223	0.0176312874497058	+	.	gene_id "sraer114_gene_6937"; transcript_id "sraer114_gene_6937_tx_6"; exon_id "11_46800727_46801223_+"; exonnum "2"; txlen "678";
11	sraer114_ss	exon	46800727	46801223	0.0171458129265049	+	.	gene_id "sraer114_gene_6937"; transcript_id "sraer114_gene_6937_tx_7"; exon_id "11_46800727_46801223_+"; exonnum "3"; txlen "774";
11	sraer114_ss	exon	46800727	46801223	0.0156110765529388	+	.	gene_id "sraer114_gene_6937"; transcript_id "sraer114_gene_6937_tx_8"; exon_id "11_46800727_46801223_+"; exonnum "4"; txlen "1070";
11	sraer114_es	exon	46801338	46801526	0.490558847444726	+	.	gene_id "sraer114_gene_6937"; transcript_id "sraer114_gene_6937_tx_1"; exon_id "11_46801338_46801526_+"; exonnum "1"; txlen "573";
11	sraer114_ss	exon	46802953	46803336	0.490558847444726	+	.	gene_id "sraer114_gene_6937"; transcript_id "sraer114_gene_6937_tx_1"; exon_id "11_46802953_46803336_+"; exonnum "2"; txlen "573";
11	sraer114_es	exon	46828141	46828491	0.115484259536297	+	.	gene_id "sraer114_gene_22293"; transcript_id "sraer114_gene_22293_tx_1"; exon_id "11_46828141_46828491_+"; exonnum "1"; txlen "603";
11	sraer114_ss	exon	46829141	46829392	0.115484259536297	+	.	gene_id "sraer114_gene_22293"; transcript_id "sraer114_gene_22293_tx_1"; exon_id "11_46829141_46829392_+"; exonnum "2"; txlen "603";
11	sraer114_es	exon	46831024	46831185	0.0146632444671374	+	.	gene_id "sraer114_gene_19481"; transcript_id "sraer114_gene_19481_tx_2"; exon_id "11_46831024_46831185_+"; exonnum "1"; txlen "822";
11	sraer114_es	exon	46831024	46831185	0.00280980683963957	+	.	gene_id "sraer114_gene_19481"; transcript_id "sraer114_gene_19481_tx_5"; exon_id "11_46831024_46831185_+"; exonnum "1"; txlen "714";
11	sraer114_ss	exon	46831824	46832483	0.0146632444671374	+	.	gene_id "sraer114_gene_19481"; transcript_id "sraer114_gene_19481_tx_2"; exon_id "11_46831824_46832483_+"; exonnum "2"; txlen "822";
11	sraer114_es	exon	46852148	46852223	0.0348063159466663	+	.	gene_id "sraer114_gene_19481"; transcript_id "sraer114_gene_19481_tx_1"; exon_id "11_46852148_46852223_+"; exonnum "1"; txlen "816";
11	sraer114_mid	exon	46854443	46854847	0.0348063159466663	+	.	gene_id "sraer114_gene_19481"; transcript_id "sraer114_gene_19481_tx_1"; exon_id "11_46854443_46854847_+"; exonnum "2"; txlen "816";
11	sraer114_mid	exon	46854443	46854847	0.00280980683963957	+	.	gene_id "sraer114_gene_19481"; transcript_id "sraer114_gene_19481_tx_5"; exon_id "11_46854443_46854847_+"; exonnum "2"; txlen "714";
11	sraer114_mid	exon	46855626	46855772	0.0348063159466663	+	.	gene_id "sraer114_gene_19481"; transcript_id "sraer114_gene_19481_tx_1"; exon_id "11_46855626_46855772_+"; exonnum "3"; txlen "816";
11	sraer114_mid	exon	46855626	46855772	0.00280980683963957	+	.	gene_id "sraer114_gene_19481"; transcript_id "sraer114_gene_19481_tx_5"; exon_id "11_46855626_46855772_+"; exonnum "3"; txlen "714";
11	sraer114_ss	exon	46857642	46857829	0.0348063159466663	+	.	gene_id "sraer114_gene_19481"; transcript_id "sraer114_gene_19481_tx_1"; exon_id "11_46857642_46857829_+"; exonnum "4"; txlen "816";
11	sraer114_es	exon	46879216	46879384	0.0419296619543125	+	.	gene_id "ENSRNOG00000054203"; transcript_id "ENSRNOG00000054203_tx_2"; exon_id "11_46879216_46879384_+"; exonnum "1"; txlen "3121";
11	ensembl	five_prime_utr	46883859	46884414	0	+	.	gene_id "ENSRNOG00000054203"; gene_version "3"; transcript_id "ENSRNOT00000081834"; transcript_version "3"; gene_name "Sim2"; gene_source "ensembl"; gene_biotype "protein_coding"; transcript_name "Sim2-201"; transcript_source "ensembl"; transcript_biotype "protein_coding"; tag "Ensembl_canonical";
11	ensembl	exon	46883859	46884589	0	+	.	gene_id "ENSRNOG00000054203"; gene_version "3"; transcript_id "ENSRNOT00000081834"; transcript_version "3"; exon_number "1"; gene_name "Sim2"; gene_source "ensembl"; gene_biotype "protein_coding"; transcript_name "Sim2-201"; transcript_source "ensembl"; transcript_biotype "protein_coding"; exon_id "ENSRNOE00000643734"; exon_version "1"; tag "Ensembl_canonical";
11	ensembl	gene	46883859	46923305	0	+	.	gene_id "ENSRNOG00000054203"; gene_version "3"; gene_name "Sim2"; gene_source "ensembl"; gene_biotype "protein_coding";
11	ensembl	transcript	46883859	46923305	0	+	.	gene_id "ENSRNOG00000054203"; gene_version "3"; transcript_id "ENSRNOT00000081834"; transcript_version "3"; gene_name "Sim2"; gene_source "ensembl"; gene_biotype "protein_coding"; transcript_name "Sim2-201"; transcript_source "ensembl"; transcript_biotype "protein_coding"; tag "Ensembl_canonical";
11	ensembl	start_codon	46884415	46884417	0	+	0	gene_id "ENSRNOG00000054203"; gene_version "3"; transcript_id "ENSRNOT00000081834"; transcript_version "3"; exon_number "1"; gene_name "Sim2"; gene_source "ensembl"; gene_biotype "protein_coding"; transcript_name "Sim2-201"; transcript_source "ensembl"; transcript_biotype "protein_coding"; tag "Ensembl_canonical";
11	ensembl	CDS	46884415	46884589	0	+	0	gene_id "ENSRNOG00000054203"; gene_version "3"; transcript_id "ENSRNOT00000081834"; transcript_version "3"; exon_number "1"; gene_name "Sim2"; gene_source "ensembl"; gene_biotype "protein_coding"; transcript_name "Sim2-201"; transcript_source "ensembl"; transcript_biotype "protein_coding"; protein_id "ENSRNOP00000069809"; protein_version "1"; tag "Ensembl_canonical";
11	ensembl	exon	46892718	46892800	0	+	.	gene_id "ENSRNOG00000054203"; gene_version "3"; transcript_id "ENSRNOT00000081834"; transcript_version "3"; exon_number "2"; gene_name "Sim2"; gene_source "ensembl"; gene_biotype "protein_coding"; transcript_name "Sim2-201"; transcript_source "ensembl"; transcript_biotype "protein_coding"; exon_id "ENSRNOE00000537815"; exon_version "1"; tag "Ensembl_canonical";
11	ensembl	CDS	46892718	46892800	0	+	2	gene_id "ENSRNOG00000054203"; gene_version "3"; transcript_id "ENSRNOT00000081834"; transcript_version "3"; exon_number "2"; gene_name "Sim2"; gene_source "ensembl"; gene_biotype "protein_coding"; transcript_name "Sim2-201"; transcript_source "ensembl"; transcript_biotype "protein_coding"; protein_id "ENSRNOP00000069809"; protein_version "1"; tag "Ensembl_canonical";
11	ENSEMBL114_rn	exon	46892718	46892800	0.0419296619543125	+	.	gene_id "ENSRNOG00000054203"; transcript_id "ENSRNOG00000054203_tx_2"; exon_id "11_46892718_46892800_+"; exonnum "2"; txlen "3121";
11	ensembl	exon	46895685	46895774	0	+	.	gene_id "ENSRNOG00000054203"; gene_version "3"; transcript_id "ENSRNOT00000081834"; transcript_version "3"; exon_number "3"; gene_name "Sim2"; gene_source "ensembl"; gene_biotype "protein_coding"; transcript_name "Sim2-201"; transcript_source "ensembl"; transcript_biotype "protein_coding"; exon_id "ENSRNOE00000519459"; exon_version "1"; tag "Ensembl_canonical";
11	ensembl	CDS	46895685	46895774	0	+	0	gene_id "ENSRNOG00000054203"; gene_version "3"; transcript_id "ENSRNOT00000081834"; transcript_version "3"; exon_number "3"; gene_name "Sim2"; gene_source "ensembl"; gene_biotype "protein_coding"; transcript_name "Sim2-201"; transcript_source "ensembl"; transcript_biotype "protein_coding"; protein_id "ENSRNOP00000069809"; protein_version "1"; tag "Ensembl_canonical";
11	ENSEMBL114_rn	exon	46895685	46895774	0.0419296619543125	+	.	gene_id "ENSRNOG00000054203"; transcript_id "ENSRNOG00000054203_tx_2"; exon_id "11_46895685_46895774_+"; exonnum "3"; txlen "3121";
11	ensembl	exon	46902442	46902550	0	+	.	gene_id "ENSRNOG00000054203"; gene_version "3"; transcript_id "ENSRNOT00000081834"; transcript_version "3"; exon_number "4"; gene_name "Sim2"; gene_source "ensembl"; gene_biotype "protein_coding"; transcript_name "Sim2-201"; transcript_source "ensembl"; transcript_biotype "protein_coding"; exon_id "ENSRNOE00000562044"; exon_version "1"; tag "Ensembl_canonical";
11	ensembl	CDS	46902442	46902550	0	+	0	gene_id "ENSRNOG00000054203"; gene_version "3"; transcript_id "ENSRNOT00000081834"; transcript_version "3"; exon_number "4"; gene_name "Sim2"; gene_source "ensembl"; gene_biotype "protein_coding"; transcript_name "Sim2-201"; transcript_source "ensembl"; transcript_biotype "protein_coding"; protein_id "ENSRNOP00000069809"; protein_version "1"; tag "Ensembl_canonical";
11	ENSEMBL114_rn	exon	46902442	46902550	0.0419296619543125	+	.	gene_id "ENSRNOG00000054203"; transcript_id "ENSRNOG00000054203_tx_2"; exon_id "11_46902442_46902550_+"; exonnum "4"; txlen "3121";
11	ensembl	exon	46903968	46904053	0	+	.	gene_id "ENSRNOG00000054203"; gene_version "3"; transcript_id "ENSRNOT00000081834"; transcript_version "3"; exon_number "5"; gene_name "Sim2"; gene_source "ensembl"; gene_biotype "protein_coding"; transcript_name "Sim2-201"; transcript_source "ensembl"; transcript_biotype "protein_coding"; exon_id "ENSRNOE00000558096"; exon_version "1"; tag "Ensembl_canonical";
11	ensembl	CDS	46903968	46904053	0	+	2	gene_id "ENSRNOG00000054203"; gene_version "3"; transcript_id "ENSRNOT00000081834"; transcript_version "3"; exon_number "5"; gene_name "Sim2"; gene_source "ensembl"; gene_biotype "protein_coding"; transcript_name "Sim2-201"; transcript_source "ensembl"; transcript_biotype "protein_coding"; protein_id "ENSRNOP00000069809"; protein_version "1"; tag "Ensembl_canonical";
11	ENSEMBL114_rn	exon	46903968	46904053	0.0419296619543125	+	.	gene_id "ENSRNOG00000054203"; transcript_id "ENSRNOG00000054203_tx_2"; exon_id "11_46903968_46904053_+"; exonnum "5"; txlen "3121";
11	ensembl	exon	46906497	46906696	0	+	.	gene_id "ENSRNOG00000054203"; gene_version "3"; transcript_id "ENSRNOT00000081834"; transcript_version "3"; exon_number "6"; gene_name "Sim2"; gene_source "ensembl"; gene_biotype "protein_coding"; transcript_name "Sim2-201"; transcript_source "ensembl"; transcript_biotype "protein_coding"; exon_id "ENSRNOE00000558028"; exon_version "1"; tag "Ensembl_canonical";
11	ensembl	CDS	46906497	46906696	0	+	0	gene_id "ENSRNOG00000054203"; gene_version "3"; transcript_id "ENSRNOT00000081834"; transcript_version "3"; exon_number "6"; gene_name "Sim2"; gene_source "ensembl"; gene_biotype "protein_coding"; transcript_name "Sim2-201"; transcript_source "ensembl"; transcript_biotype "protein_coding"; protein_id "ENSRNOP00000069809"; protein_version "1"; tag "Ensembl_canonical";
11	ENSEMBL114_rn	exon	46906497	46906696	0.0419296619543125	+	.	gene_id "ENSRNOG00000054203"; transcript_id "ENSRNOG00000054203_tx_2"; exon_id "11_46906497_46906696_+"; exonnum "6"; txlen "3121";
11	ensembl	exon	46911934	46912040	0	+	.	gene_id "ENSRNOG00000054203"; gene_version "3"; transcript_id "ENSRNOT00000081834"; transcript_version "3"; exon_number "7"; gene_name "Sim2"; gene_source "ensembl"; gene_biotype "protein_coding"; transcript_name "Sim2-201"; transcript_source "ensembl"; transcript_biotype "protein_coding"; exon_id "ENSRNOE00000554750"; exon_version "1"; tag "Ensembl_canonical";
11	ensembl	CDS	46911934	46912040	0	+	1	gene_id "ENSRNOG00000054203"; gene_version "3"; transcript_id "ENSRNOT00000081834"; transcript_version "3"; exon_number "7"; gene_name "Sim2"; gene_source "ensembl"; gene_biotype "protein_coding"; transcript_name "Sim2-201"; transcript_source "ensembl"; transcript_biotype "protein_coding"; protein_id "ENSRNOP00000069809"; protein_version "1"; tag "Ensembl_canonical";
11	ENSEMBL114_rn	exon	46911934	46912040	0.0419296619543125	+	.	gene_id "ENSRNOG00000054203"; transcript_id "ENSRNOG00000054203_tx_2"; exon_id "11_46911934_46912040_+"; exonnum "7"; txlen "3121";
11	ensembl	exon	46917424	46917571	0	+	.	gene_id "ENSRNOG00000054203"; gene_version "3"; transcript_id "ENSRNOT00000081834"; transcript_version "3"; exon_number "8"; gene_name "Sim2"; gene_source "ensembl"; gene_biotype "protein_coding"; transcript_name "Sim2-201"; transcript_source "ensembl"; transcript_biotype "protein_coding"; exon_id "ENSRNOE00000548623"; exon_version "1"; tag "Ensembl_canonical";
11	ensembl	CDS	46917424	46917571	0	+	2	gene_id "ENSRNOG00000054203"; gene_version "3"; transcript_id "ENSRNOT00000081834"; transcript_version "3"; exon_number "8"; gene_name "Sim2"; gene_source "ensembl"; gene_biotype "protein_coding"; transcript_name "Sim2-201"; transcript_source "ensembl"; transcript_biotype "protein_coding"; protein_id "ENSRNOP00000069809"; protein_version "1"; tag "Ensembl_canonical";
11	ENSEMBL114_rn	exon	46917424	46917571	0.0419296619543125	+	.	gene_id "ENSRNOG00000054203"; transcript_id "ENSRNOG00000054203_tx_2"; exon_id "11_46917424_46917571_+"; exonnum "8"; txlen "3121";
11	ensembl	exon	46918848	46919016	0	+	.	gene_id "ENSRNOG00000054203"; gene_version "3"; transcript_id "ENSRNOT00000081834"; transcript_version "3"; exon_number "9"; gene_name "Sim2"; gene_source "ensembl"; gene_biotype "protein_coding"; transcript_name "Sim2-201"; transcript_source "ensembl"; transcript_biotype "protein_coding"; exon_id "ENSRNOE00000539739"; exon_version "1"; tag "Ensembl_canonical";
11	ensembl	CDS	46918848	46919016	0	+	1	gene_id "ENSRNOG00000054203"; gene_version "3"; transcript_id "ENSRNOT00000081834"; transcript_version "3"; exon_number "9"; gene_name "Sim2"; gene_source "ensembl"; gene_biotype "protein_coding"; transcript_name "Sim2-201"; transcript_source "ensembl"; transcript_biotype "protein_coding"; protein_id "ENSRNOP00000069809"; protein_version "1"; tag "Ensembl_canonical";
11	ENSEMBL114_rn	exon	46918848	46919016	0.0419296619543125	+	.	gene_id "ENSRNOG00000054203"; transcript_id "ENSRNOG00000054203_tx_2"; exon_id "11_46918848_46919016_+"; exonnum "9"; txlen "3121";
11	ensembl	exon	46919417	46919825	0	+	.	gene_id "ENSRNOG00000054203"; gene_version "3"; transcript_id "ENSRNOT00000081834"; transcript_version "3"; exon_number "10"; gene_name "Sim2"; gene_source "ensembl"; gene_biotype "protein_coding"; transcript_name "Sim2-201"; transcript_source "ensembl"; transcript_biotype "protein_coding"; exon_id "ENSRNOE00000574456"; exon_version "1"; tag "Ensembl_canonical";
11	ensembl	CDS	46919417	46919825	0	+	0	gene_id "ENSRNOG00000054203"; gene_version "3"; transcript_id "ENSRNOT00000081834"; transcript_version "3"; exon_number "10"; gene_name "Sim2"; gene_source "ensembl"; gene_biotype "protein_coding"; transcript_name "Sim2-201"; transcript_source "ensembl"; transcript_biotype "protein_coding"; protein_id "ENSRNOP00000069809"; protein_version "1"; tag "Ensembl_canonical";
11	ENSEMBL114_rn	exon	46919417	46919825	0.0419296619543125	+	.	gene_id "ENSRNOG00000054203"; transcript_id "ENSRNOG00000054203_tx_2"; exon_id "11_46919417_46919825_+"; exonnum "10"; txlen "3121";
11	ensembl	CDS	46921755	46922146	0	+	2	gene_id "ENSRNOG00000054203"; gene_version "3"; transcript_id "ENSRNOT00000081834"; transcript_version "3"; exon_number "11"; gene_name "Sim2"; gene_source "ensembl"; gene_biotype "protein_coding"; transcript_name "Sim2-201"; transcript_source "ensembl"; transcript_biotype "protein_coding"; protein_id "ENSRNOP00000069809"; protein_version "1"; tag "Ensembl_canonical";
11	ensembl	exon	46921755	46923305	0	+	.	gene_id "ENSRNOG00000054203"; gene_version "3"; transcript_id "ENSRNOT00000081834"; transcript_version "3"; exon_number "11"; gene_name "Sim2"; gene_source "ensembl"; gene_biotype "protein_coding"; transcript_name "Sim2-201"; transcript_source "ensembl"; transcript_biotype "protein_coding"; exon_id "ENSRNOE00000641570"; exon_version "1"; tag "Ensembl_canonical";
11	ENSEMBL114_rn	exon	46921755	46923305	0.0419296619543125	+	.	gene_id "ENSRNOG00000054203"; transcript_id "ENSRNOG00000054203_tx_2"; exon_id "11_46921755_46923305_+"; exonnum "11"; txlen "3121";
11	ensembl	stop_codon	46922147	46922149	0	+	0	gene_id "ENSRNOG00000054203"; gene_version "3"; transcript_id "ENSRNOT00000081834"; transcript_version "3"; exon_number "11"; gene_name "Sim2"; gene_source "ensembl"; gene_biotype "protein_coding"; transcript_name "Sim2-201"; transcript_source "ensembl"; transcript_biotype "protein_coding"; tag "Ensembl_canonical";
11	ensembl	three_prime_utr	46922150	46923305	0	+	.	gene_id "ENSRNOG00000054203"; gene_version "3"; transcript_id "ENSRNOT00000081834"; transcript_version "3"; gene_name "Sim2"; gene_source "ensembl"; gene_biotype "protein_coding"; transcript_name "Sim2-201"; transcript_source "ensembl"; transcript_biotype "protein_coding"; tag "Ensembl_canonical";
11	sraer114_es	exon	46975734	46975880	0.324040538147969	+	.	gene_id "sraer114_gene_21199"; transcript_id "sraer114_gene_21199_tx_1"; exon_id "11_46975734_46975880_+"; exonnum "1"; txlen "711";
11	sraer114_es	exon	46975991	46976217	0.02732324752709	+	.	gene_id "sraer114_gene_21199"; transcript_id "sraer114_gene_21199_tx_3"; exon_id "11_46975991_46976217_+"; exonnum "1"; txlen "791";
11	sraer114_es	exon	46977608	46977787	0.0565706674152426	+	.	gene_id "sraer114_gene_21199"; transcript_id "sraer114_gene_21199_tx_2"; exon_id "11_46977608_46977787_+"; exonnum "1"; txlen "744";
11	sraer114_mid	exon	46977949	46977993	0.324040538147969	+	.	gene_id "sraer114_gene_21199"; transcript_id "sraer114_gene_21199_tx_1"; exon_id "11_46977949_46977993_+"; exonnum "2"; txlen "711";
11	sraer114_mid	exon	46977949	46977993	0.0565706674152426	+	.	gene_id "sraer114_gene_21199"; transcript_id "sraer114_gene_21199_tx_2"; exon_id "11_46977949_46977993_+"; exonnum "2"; txlen "744";
11	sraer114_mid	exon	46977949	46977993	0.02732324752709	+	.	gene_id "sraer114_gene_21199"; transcript_id "sraer114_gene_21199_tx_3"; exon_id "11_46977949_46977993_+"; exonnum "2"; txlen "791";
11	sraer114_ss	exon	46978702	46979220	0.324040538147969	+	.	gene_id "sraer114_gene_21199"; transcript_id "sraer114_gene_21199_tx_1"; exon_id "11_46978702_46979220_+"; exonnum "3"; txlen "711";
11	sraer114_ss	exon	46978702	46979220	0.0565706674152426	+	.	gene_id "sraer114_gene_21199"; transcript_id "sraer114_gene_21199_tx_2"; exon_id "11_46978702_46979220_+"; exonnum "3"; txlen "744";
11	sraer114_ss	exon	46978702	46979220	0.02732324752709	+	.	gene_id "sraer114_gene_21199"; transcript_id "sraer114_gene_21199_tx_3"; exon_id "11_46978702_46979220_+"; exonnum "3"; txlen "791";
11	sraer114_es	exon	46987646	46988096	0.0169453621053674	+	.	gene_id "sraer114_gene_22294"; transcript_id "sraer114_gene_22294_tx_1"; exon_id "11_46987646_46988096_+"; exonnum "1"; txlen "537";
11	sraer114_ss	exon	46999018	46999103	0.0169453621053674	+	.	gene_id "sraer114_gene_22294"; transcript_id "sraer114_gene_22294_tx_1"; exon_id "11_46999018_46999103_+"; exonnum "2"; txlen "537";
11	sraer114_es	exon	46999709	47001042	5.3307318528611	+	.	gene_id "sraer114_gene_1317"; transcript_id "sraer114_gene_1317_tx_1"; exon_id "11_46999709_47001042_+"; exonnum "1"; txlen "1620";
11	sraer114_ss	exon	47001272	47001557	5.3307318528611	+	.	gene_id "sraer114_gene_1317"; transcript_id "sraer114_gene_1317_tx_1"; exon_id "11_47001272_47001557_+"; exonnum "2"; txlen "1620";
11	sraer114_es	exon	47014901	47015039	0.0647839973726438	+	.	gene_id "sraer114_gene_27010"; transcript_id "sraer114_gene_27010_tx_1"; exon_id "11_47014901_47015039_+"; exonnum "1"; txlen "510";
11	sraer114_ss	exon	47015615	47015985	0.0647839973726438	+	.	gene_id "sraer114_gene_27010"; transcript_id "sraer114_gene_27010_tx_1"; exon_id "11_47015615_47015985_+"; exonnum "2"; txlen "510";
11	sraer114_es	exon	47023289	47023387	1.30307670678232	+	.	gene_id "sraer114_gene_13394"; transcript_id "sraer114_gene_13394_tx_2"; exon_id "11_47023289_47023387_+"; exonnum "1"; txlen "511";
11	sraer114_ss	exon	47027002	47027413	1.30307670678232	+	.	gene_id "sraer114_gene_13394"; transcript_id "sraer114_gene_13394_tx_2"; exon_id "11_47027002_47027413_+"; exonnum "2"; txlen "511";
11	sraer114_es	exon	47048669	47048895	4.12171352015742	+	.	gene_id "sraer114_gene_8963"; transcript_id "sraer114_gene_8963_tx_1"; exon_id "11_47048669_47048895_+"; exonnum "1"; txlen "540";
11	sraer114_es	exon	47048669	47048895	0.547885527125883	+	.	gene_id "sraer114_gene_8963"; transcript_id "sraer114_gene_8963_tx_3"; exon_id "11_47048669_47048895_+"; exonnum "1"; txlen "674";
11	sraer114_es	exon	47048669	47048895	0.528922892760729	+	.	gene_id "sraer114_gene_8963"; transcript_id "sraer114_gene_8963_tx_4"; exon_id "11_47048669_47048895_+"; exonnum "1"; txlen "727";
11	sraer114_mid	exon	47055573	47055759	0.547885527125883	+	.	gene_id "sraer114_gene_8963"; transcript_id "sraer114_gene_8963_tx_3"; exon_id "11_47055573_47055759_+"; exonnum "2"; txlen "674";
11	sraer114_mid	exon	47055573	47055759	0.528922892760729	+	.	gene_id "sraer114_gene_8963"; transcript_id "sraer114_gene_8963_tx_4"; exon_id "11_47055573_47055759_+"; exonnum "2"; txlen "727";
11	sraer114_mid	exon	47058420	47058525	4.12171352015742	+	.	gene_id "sraer114_gene_8963"; transcript_id "sraer114_gene_8963_tx_1"; exon_id "11_47058420_47058525_+"; exonnum "2"; txlen "540";
11	sraer114_mid	exon	47058420	47058525	0.547885527125883	+	.	gene_id "sraer114_gene_8963"; transcript_id "sraer114_gene_8963_tx_3"; exon_id "11_47058420_47058525_+"; exonnum "3"; txlen "674";
11	sraer114_mid	exon	47058420	47058525	0.528922892760729	+	.	gene_id "sraer114_gene_8963"; transcript_id "sraer114_gene_8963_tx_4"; exon_id "11_47058420_47058525_+"; exonnum "3"; txlen "727";
11	sraer114_ss	exon	47063147	47063300	0.547885527125883	+	.	gene_id "sraer114_gene_8963"; transcript_id "sraer114_gene_8963_tx_3"; exon_id "11_47063147_47063300_+"; exonnum "4"; txlen "674";
11	sraer114_ss	exon	47067779	47067985	4.12171352015742	+	.	gene_id "sraer114_gene_8963"; transcript_id "sraer114_gene_8963_tx_1"; exon_id "11_47067779_47067985_+"; exonnum "3"; txlen "540";
11	sraer114_ss	exon	47067779	47067985	0.528922892760729	+	.	gene_id "sraer114_gene_8963"; transcript_id "sraer114_gene_8963_tx_4"; exon_id "11_47067779_47067985_+"; exonnum "4"; txlen "727";
11	sraer114_es	exon	47081820	47081988	0.0775507796029051	+	.	gene_id "sraer114_gene_13395"; transcript_id "sraer114_gene_13395_tx_3"; exon_id "11_47081820_47081988_+"; exonnum "1"; txlen "778";
11	sraer114_es	exon	47082144	47082418	0.0679178403168186	+	.	gene_id "sraer114_gene_13395"; transcript_id "sraer114_gene_13395_tx_4"; exon_id "11_47082144_47082418_+"; exonnum "1"; txlen "583";
11	sraer114_mid	exon	47083943	47084104	0.0679178403168186	+	.	gene_id "sraer114_gene_13395"; transcript_id "sraer114_gene_13395_tx_4"; exon_id "11_47083943_47084104_+"; exonnum "2"; txlen "583";
11	sraer114_ss	exon	47084549	47084694	0.0679178403168186	+	.	gene_id "sraer114_gene_13395"; transcript_id "sraer114_gene_13395_tx_4"; exon_id "11_47084549_47084694_+"; exonnum "3"; txlen "583";
11	sraer114_ss	exon	47090337	47090945	0.0775507796029051	+	.	gene_id "sraer114_gene_13395"; transcript_id "sraer114_gene_13395_tx_3"; exon_id "11_47090337_47090945_+"; exonnum "2"; txlen "778";
11	ensembl	five_prime_utr	47118147	47118224	0	+	.	gene_id "ENSRNOG00000001684"; gene_version "8"; transcript_id "ENSRNOT00000002289"; transcript_version "7"; gene_name "Ripply3"; gene_source "ensembl"; gene_biotype "protein_coding"; transcript_name "Ripply3-201"; transcript_source "ensembl"; transcript_biotype "protein_coding";
11	ensembl	five_prime_utr	47118147	47118224	0	+	.	gene_id "ENSRNOG00000001684"; gene_version "8"; transcript_id "ENSRNOT00000125388"; transcript_version "1"; gene_name "Ripply3"; gene_source "ensembl"; gene_biotype "protein_coding"; transcript_name "Ripply3-202"; transcript_source "ensembl"; transcript_biotype "protein_coding"; tag "Ensembl_canonical";
11	ensembl	exon	47118147	47118325	0	+	.	gene_id "ENSRNOG00000001684"; gene_version "8"; transcript_id "ENSRNOT00000002289"; transcript_version "7"; exon_number "1"; gene_name "Ripply3"; gene_source "ensembl"; gene_biotype "protein_coding"; transcript_name "Ripply3-201"; transcript_source "ensembl"; transcript_biotype "protein_coding"; exon_id "ENSRNOE00000015780"; exon_version "2";
11	ensembl	exon	47118147	47118325	0	+	.	gene_id "ENSRNOG00000001684"; gene_version "8"; transcript_id "ENSRNOT00000125388"; transcript_version "1"; exon_number "1"; gene_name "Ripply3"; gene_source "ensembl"; gene_biotype "protein_coding"; transcript_name "Ripply3-202"; transcript_source "ensembl"; transcript_biotype "protein_coding"; exon_id "ENSRNOE00000015780"; exon_version "2"; tag "Ensembl_canonical";
11	ensembl	transcript	47118147	47126244	0	+	.	gene_id "ENSRNOG00000001684"; gene_version "8"; transcript_id "ENSRNOT00000002289"; transcript_version "7"; gene_name "Ripply3"; gene_source "ensembl"; gene_biotype "protein_coding"; transcript_name "Ripply3-201"; transcript_source "ensembl"; transcript_biotype "protein_coding";
11	ensembl	gene	47118147	47131954	0	+	.	gene_id "ENSRNOG00000001684"; gene_version "8"; gene_name "Ripply3"; gene_source "ensembl"; gene_biotype "protein_coding";
11	ensembl	transcript	47118147	47131954	0	+	.	gene_id "ENSRNOG00000001684"; gene_version "8"; transcript_id "ENSRNOT00000125388"; transcript_version "1"; gene_name "Ripply3"; gene_source "ensembl"; gene_biotype "protein_coding"; transcript_name "Ripply3-202"; transcript_source "ensembl"; transcript_biotype "protein_coding"; tag "Ensembl_canonical";
11	ensembl	start_codon	47118225	47118227	0	+	0	gene_id "ENSRNOG00000001684"; gene_version "8"; transcript_id "ENSRNOT00000002289"; transcript_version "7"; exon_number "1"; gene_name "Ripply3"; gene_source "ensembl"; gene_biotype "protein_coding"; transcript_name "Ripply3-201"; transcript_source "ensembl"; transcript_biotype "protein_coding";
11	ensembl	start_codon	47118225	47118227	0	+	0	gene_id "ENSRNOG00000001684"; gene_version "8"; transcript_id "ENSRNOT00000125388"; transcript_version "1"; exon_number "1"; gene_name "Ripply3"; gene_source "ensembl"; gene_biotype "protein_coding"; transcript_name "Ripply3-202"; transcript_source "ensembl"; transcript_biotype "protein_coding"; tag "Ensembl_canonical";
11	ensembl	CDS	47118225	47118325	0	+	0	gene_id "ENSRNOG00000001684"; gene_version "8"; transcript_id "ENSRNOT00000002289"; transcript_version "7"; exon_number "1"; gene_name "Ripply3"; gene_source "ensembl"; gene_biotype "protein_coding"; transcript_name "Ripply3-201"; transcript_source "ensembl"; transcript_biotype "protein_coding"; protein_id "ENSRNOP00000002289"; protein_version "4";
11	ensembl	CDS	47118225	47118325	0	+	0	gene_id "ENSRNOG00000001684"; gene_version "8"; transcript_id "ENSRNOT00000125388"; transcript_version "1"; exon_number "1"; gene_name "Ripply3"; gene_source "ensembl"; gene_biotype "protein_coding"; transcript_name "Ripply3-202"; transcript_source "ensembl"; transcript_biotype "protein_coding"; protein_id "ENSRNOP00000107829"; protein_version "1"; tag "Ensembl_canonical";
11	sraer114_es	exon	47118565	47118944	0.175492606944599	+	.	gene_id "ENSRNOG00000001684"; transcript_id "ENSRNOG00000001684_tx_2"; exon_id "11_47118565_47118944_+"; exonnum "1"; txlen "725";
11	ensembl	exon	47119134	47119206	0	+	.	gene_id "ENSRNOG00000001684"; gene_version "8"; transcript_id "ENSRNOT00000002289"; transcript_version "7"; exon_number "2"; gene_name "Ripply3"; gene_source "ensembl"; gene_biotype "protein_coding"; transcript_name "Ripply3-201"; transcript_source "ensembl"; transcript_biotype "protein_coding"; exon_id "ENSRNOE00000015781"; exon_version "3";
11	ensembl	CDS	47119134	47119206	0	+	1	gene_id "ENSRNOG00000001684"; gene_version "8"; transcript_id "ENSRNOT00000002289"; transcript_version "7"; exon_number "2"; gene_name "Ripply3"; gene_source "ensembl"; gene_biotype "protein_coding"; transcript_name "Ripply3-201"; transcript_source "ensembl"; transcript_biotype "protein_coding"; protein_id "ENSRNOP00000002289"; protein_version "4";
11	ensembl	exon	47119134	47119206	0	+	.	gene_id "ENSRNOG00000001684"; gene_version "8"; transcript_id "ENSRNOT00000125388"; transcript_version "1"; exon_number "2"; gene_name "Ripply3"; gene_source "ensembl"; gene_biotype "protein_coding"; transcript_name "Ripply3-202"; transcript_source "ensembl"; transcript_biotype "protein_coding"; exon_id "ENSRNOE00000015781"; exon_version "3"; tag "Ensembl_canonical";
11	ensembl	CDS	47119134	47119206	0	+	1	gene_id "ENSRNOG00000001684"; gene_version "8"; transcript_id "ENSRNOT00000125388"; transcript_version "1"; exon_number "2"; gene_name "Ripply3"; gene_source "ensembl"; gene_biotype "protein_coding"; transcript_name "Ripply3-202"; transcript_source "ensembl"; transcript_biotype "protein_coding"; protein_id "ENSRNOP00000107829"; protein_version "1"; tag "Ensembl_canonical";
11	ENSEMBL114_rn	exon	47119134	47119206	0.175492606944599	+	.	gene_id "ENSRNOG00000001684"; transcript_id "ENSRNOG00000001684_tx_2"; exon_id "11_47119134_47119206_+"; exonnum "2"; txlen "725";
11	ensembl	exon	47123377	47123438	0	+	.	gene_id "ENSRNOG00000001684"; gene_version "8"; transcript_id "ENSRNOT00000002289"; transcript_version "7"; exon_number "3"; gene_name "Ripply3"; gene_source "ensembl"; gene_biotype "protein_coding"; transcript_name "Ripply3-201"; transcript_source "ensembl"; transcript_biotype "protein_coding"; exon_id "ENSRNOE00000015782"; exon_version "3";
11	ensembl	CDS	47123377	47123438	0	+	0	gene_id "ENSRNOG00000001684"; gene_version "8"; transcript_id "ENSRNOT00000002289"; transcript_version "7"; exon_number "3"; gene_name "Ripply3"; gene_source "ensembl"; gene_biotype "protein_coding"; transcript_name "Ripply3-201"; transcript_source "ensembl"; transcript_biotype "protein_coding"; protein_id "ENSRNOP00000002289"; protein_version "4";
11	ensembl	exon	47123377	47123438	0	+	.	gene_id "ENSRNOG00000001684"; gene_version "8"; transcript_id "ENSRNOT00000125388"; transcript_version "1"; exon_number "3"; gene_name "Ripply3"; gene_source "ensembl"; gene_biotype "protein_coding"; transcript_name "Ripply3-202"; transcript_source "ensembl"; transcript_biotype "protein_coding"; exon_id "ENSRNOE00000015782"; exon_version "3"; tag "Ensembl_canonical";
11	ensembl	CDS	47123377	47123438	0	+	0	gene_id "ENSRNOG00000001684"; gene_version "8"; transcript_id "ENSRNOT00000125388"; transcript_version "1"; exon_number "3"; gene_name "Ripply3"; gene_source "ensembl"; gene_biotype "protein_coding"; transcript_name "Ripply3-202"; transcript_source "ensembl"; transcript_biotype "protein_coding"; protein_id "ENSRNOP00000107829"; protein_version "1"; tag "Ensembl_canonical";
11	ENSEMBL114_rn	exon	47123377	47123438	0.175492606944599	+	.	gene_id "ENSRNOG00000001684"; transcript_id "ENSRNOG00000001684_tx_2"; exon_id "11_47123377_47123438_+"; exonnum "3"; txlen "725";
11	ensembl	exon	47125135	47125344	0	+	.	gene_id "ENSRNOG00000001684"; gene_version "8"; transcript_id "ENSRNOT00000125388"; transcript_version "1"; exon_number "4"; gene_name "Ripply3"; gene_source "ensembl"; gene_biotype "protein_coding"; transcript_name "Ripply3-202"; transcript_source "ensembl"; transcript_biotype "protein_coding"; exon_id "ENSRNOE00000700254"; exon_version "1"; tag "Ensembl_canonical";
11	ensembl	CDS	47125135	47125344	0	+	1	gene_id "ENSRNOG00000001684"; gene_version "8"; transcript_id "ENSRNOT00000125388"; transcript_version "1"; exon_number "4"; gene_name "Ripply3"; gene_source "ensembl"; gene_biotype "protein_coding"; transcript_name "Ripply3-202"; transcript_source "ensembl"; transcript_biotype "protein_coding"; protein_id "ENSRNOP00000107829"; protein_version "1"; tag "Ensembl_canonical";
11	ENSEMBL114_rn	exon	47125135	47125344	0.175492606944599	+	.	gene_id "ENSRNOG00000001684"; transcript_id "ENSRNOG00000001684_tx_2"; exon_id "11_47125135_47125344_+"; exonnum "4"; txlen "725";
11	ensembl	CDS	47125135	47125345	0	+	1	gene_id "ENSRNOG00000001684"; gene_version "8"; transcript_id "ENSRNOT00000002289"; transcript_version "7"; exon_number "4"; gene_name "Ripply3"; gene_source "ensembl"; gene_biotype "protein_coding"; transcript_name "Ripply3-201"; transcript_source "ensembl"; transcript_biotype "protein_coding"; protein_id "ENSRNOP00000002289"; protein_version "4";
11	ensembl	exon	47125135	47126244	0	+	.	gene_id "ENSRNOG00000001684"; gene_version "8"; transcript_id "ENSRNOT00000002289"; transcript_version "7"; exon_number "4"; gene_name "Ripply3"; gene_source "ensembl"; gene_biotype "protein_coding"; transcript_name "Ripply3-201"; transcript_source "ensembl"; transcript_biotype "protein_coding"; exon_id "ENSRNOE00000015783"; exon_version "7";
11	ensembl	stop_codon	47125346	47125348	0	+	0	gene_id "ENSRNOG00000001684"; gene_version "8"; transcript_id "ENSRNOT00000002289"; transcript_version "7"; exon_number "4"; gene_name "Ripply3"; gene_source "ensembl"; gene_biotype "protein_coding"; transcript_name "Ripply3-201"; transcript_source "ensembl"; transcript_biotype "protein_coding";
11	ensembl	three_prime_utr	47125349	47126244	0	+	.	gene_id "ENSRNOG00000001684"; gene_version "8"; transcript_id "ENSRNOT00000002289"; transcript_version "7"; gene_name "Ripply3"; gene_source "ensembl"; gene_biotype "protein_coding"; transcript_name "Ripply3-201"; transcript_source "ensembl"; transcript_biotype "protein_coding";
11	ensembl	CDS	47131829	47131838	0	+	1	gene_id "ENSRNOG00000001684"; gene_version "8"; transcript_id "ENSRNOT00000125388"; transcript_version "1"; exon_number "5"; gene_name "Ripply3"; gene_source "ensembl"; gene_biotype "protein_coding"; transcript_name "Ripply3-202"; transcript_source "ensembl"; transcript_biotype "protein_coding"; protein_id "ENSRNOP00000107829"; protein_version "1"; tag "Ensembl_canonical";
11	ensembl	exon	47131829	47131954	0	+	.	gene_id "ENSRNOG00000001684"; gene_version "8"; transcript_id "ENSRNOT00000125388"; transcript_version "1"; exon_number "5"; gene_name "Ripply3"; gene_source "ensembl"; gene_biotype "protein_coding"; transcript_name "Ripply3-202"; transcript_source "ensembl"; transcript_biotype "protein_coding"; exon_id "ENSRNOE00000714099"; exon_version "1"; tag "Ensembl_canonical";
11	ensembl	stop_codon	47131839	47131841	0	+	0	gene_id "ENSRNOG00000001684"; gene_version "8"; transcript_id "ENSRNOT00000125388"; transcript_version "1"; exon_number "5"; gene_name "Ripply3"; gene_source "ensembl"; gene_biotype "protein_coding"; transcript_name "Ripply3-202"; transcript_source "ensembl"; transcript_biotype "protein_coding"; tag "Ensembl_canonical";
11	ensembl	three_prime_utr	47131842	47131954	0	+	.	gene_id "ENSRNOG00000001684"; gene_version "8"; transcript_id "ENSRNOT00000125388"; transcript_version "1"; gene_name "Ripply3"; gene_source "ensembl"; gene_biotype "protein_coding"; transcript_name "Ripply3-202"; transcript_source "ensembl"; transcript_biotype "protein_coding"; tag "Ensembl_canonical";
11	sraer114_mid	exon	47140190	47140435	0.563045297095855	+	.	gene_id "ENSRNOG00000082935"; transcript_id "ENSRNOG00000082935_tx_1"; exon_id "11_47140190_47140435_+"; exonnum "1"; txlen "994";
11	ensembl	exon	47140258	47140435	0	+	.	gene_id "ENSRNOG00000082935"; gene_version "1"; transcript_id "ENSRNOT00000135960"; transcript_version "1"; exon_number "1"; gene_source "ensembl"; gene_biotype "lncRNA"; transcript_source "ensembl"; transcript_biotype "lncRNA"; exon_id "ENSRNOE00000780801"; exon_version "1"; tag "Ensembl_canonical";
11	ensembl	gene	47140258	47148164	0	+	.	gene_id "ENSRNOG00000082935"; gene_version "1"; gene_source "ensembl"; gene_biotype "lncRNA";
11	ensembl	transcript	47140258	47148164	0	+	.	gene_id "ENSRNOG00000082935"; gene_version "1"; transcript_id "ENSRNOT00000135960"; transcript_version "1"; gene_source "ensembl"; gene_biotype "lncRNA"; transcript_source "ensembl"; transcript_biotype "lncRNA"; tag "Ensembl_canonical";
11	sraer114_es	exon	47140795	47140913	0.0409373199188798	+	.	gene_id "ENSRNOG00000082935"; transcript_id "ENSRNOG00000082935_tx_2"; exon_id "11_47140795_47140913_+"; exonnum "1"; txlen "867";
11	ensembl	exon	47143002	47143121	0	+	.	gene_id "ENSRNOG00000082935"; gene_version "1"; transcript_id "ENSRNOT00000135960"; transcript_version "1"; exon_number "2"; gene_source "ensembl"; gene_biotype "lncRNA"; transcript_source "ensembl"; transcript_biotype "lncRNA"; exon_id "ENSRNOE00000814927"; exon_version "1"; tag "Ensembl_canonical";
11	ENSEMBL114_rn	exon	47143002	47143121	0.563045297095855	+	.	gene_id "ENSRNOG00000082935"; transcript_id "ENSRNOG00000082935_tx_1"; exon_id "11_47143002_47143121_+"; exonnum "2"; txlen "994";
11	ENSEMBL114_rn	exon	47143002	47143121	0.0409373199188798	+	.	gene_id "ENSRNOG00000082935"; transcript_id "ENSRNOG00000082935_tx_2"; exon_id "11_47143002_47143121_+"; exonnum "2"; txlen "867";
11	ensembl	exon	47147537	47148164	0	+	.	gene_id "ENSRNOG00000082935"; gene_version "1"; transcript_id "ENSRNOT00000135960"; transcript_version "1"; exon_number "3"; gene_source "ensembl"; gene_biotype "lncRNA"; transcript_source "ensembl"; transcript_biotype "lncRNA"; exon_id "ENSRNOE00000712161"; exon_version "1"; tag "Ensembl_canonical";
11	ENSEMBL114_rn	exon	47147537	47148164	0.563045297095855	+	.	gene_id "ENSRNOG00000082935"; transcript_id "ENSRNOG00000082935_tx_1"; exon_id "11_47147537_47148164_+"; exonnum "3"; txlen "994";
11	ENSEMBL114_rn	exon	47147537	47148164	0.0409373199188798	+	.	gene_id "ENSRNOG00000082935"; transcript_id "ENSRNOG00000082935_tx_2"; exon_id "11_47147537_47148164_+"; exonnum "3"; txlen "867";
11	ensembl	five_prime_utr	47158792	47158964	0	+	.	gene_id "ENSRNOG00000001682"; gene_version "9"; transcript_id "ENSRNOT00000139699"; transcript_version "1"; gene_name "Ttc3"; gene_source "ensembl"; gene_biotype "protein_coding"; transcript_name "Ttc3-204"; transcript_source "ensembl"; transcript_biotype "protein_coding";
11	ensembl	five_prime_utr	47158792	47158964	0	+	.	gene_id "ENSRNOG00000001682"; gene_version "9"; transcript_id "ENSRNOT00000065600"; transcript_version "5"; gene_name "Ttc3"; gene_source "ensembl"; gene_biotype "protein_coding"; transcript_name "Ttc3-201"; transcript_source "ensembl"; transcript_biotype "protein_coding"; tag "Ensembl_canonical";
11	ensembl	exon	47158792	47159010	0	+	.	gene_id "ENSRNOG00000001682"; gene_version "9"; transcript_id "ENSRNOT00000139699"; transcript_version "1"; exon_number "1"; gene_name "Ttc3"; gene_source "ensembl"; gene_biotype "protein_coding"; transcript_name "Ttc3-204"; transcript_source "ensembl"; transcript_biotype "protein_coding"; exon_id "ENSRNOE00000636611"; exon_version "2";
11	ensembl	exon	47158792	47159010	0	+	.	gene_id "ENSRNOG00000001682"; gene_version "9"; transcript_id "ENSRNOT00000065600"; transcript_version "5"; exon_number "1"; gene_name "Ttc3"; gene_source "ensembl"; gene_biotype "protein_coding"; transcript_name "Ttc3-201"; transcript_source "ensembl"; transcript_biotype "protein_coding"; exon_id "ENSRNOE00000636611"; exon_version "2"; tag "Ensembl_canonical";
11	ensembl	transcript	47158792	47184186	0	+	.	gene_id "ENSRNOG00000001682"; gene_version "9"; transcript_id "ENSRNOT00000139699"; transcript_version "1"; gene_name "Ttc3"; gene_source "ensembl"; gene_biotype "protein_coding"; transcript_name "Ttc3-204"; transcript_source "ensembl"; transcript_biotype "protein_coding";
11	ensembl	gene	47158792	47258418	0	+	.	gene_id "ENSRNOG00000001682"; gene_version "9"; gene_name "Ttc3"; gene_source "ensembl"; gene_biotype "protein_coding";
11	ensembl	transcript	47158792	47258418	0	+	.	gene_id "ENSRNOG00000001682"; gene_version "9"; transcript_id "ENSRNOT00000065600"; transcript_version "5"; gene_name "Ttc3"; gene_source "ensembl"; gene_biotype "protein_coding"; transcript_name "Ttc3-201"; transcript_source "ensembl"; transcript_biotype "protein_coding"; tag "Ensembl_canonical";
11	sraer114_es	exon	47158849	47158900	51.8130321843575	+	.	gene_id "ENSRNOG00000001682"; transcript_id "ENSRNOG00000001682_tx_10"; exon_id "11_47158849_47158900_+"; exonnum "1"; txlen "6070";
11	sraer114_es	exon	47158849	47158900	50.8889845849216	+	.	gene_id "ENSRNOG00000001682"; transcript_id "ENSRNOG00000001682_tx_11"; exon_id "11_47158849_47158900_+"; exonnum "1"; txlen "5907";
11	sraer114_es	exon	47158849	47158900	40.1395139009256	+	.	gene_id "ENSRNOG00000001682"; transcript_id "ENSRNOG00000001682_tx_15"; exon_id "11_47158849_47158900_+"; exonnum "1"; txlen "5670";
11	sraer114_es	exon	47158849	47158900	37.3457199143816	+	.	gene_id "ENSRNOG00000001682"; transcript_id "ENSRNOG00000001682_tx_17"; exon_id "11_47158849_47158900_+"; exonnum "1"; txlen "4745";
11	sraer114_es	exon	47158849	47158900	37.3457199143816	+	.	gene_id "ENSRNOG00000001682"; transcript_id "ENSRNOG00000001682_tx_18"; exon_id "11_47158849_47158900_+"; exonnum "1"; txlen "4982";
11	sraer114_es	exon	47158849	47158900	36.8669981562365	+	.	gene_id "ENSRNOG00000001682"; transcript_id "ENSRNOG00000001682_tx_19"; exon_id "11_47158849_47158900_+"; exonnum "1"; txlen "5145";
11	sraer114_es	exon	47158849	47158900	31.6247437878748	+	.	gene_id "ENSRNOG00000001682"; transcript_id "ENSRNOG00000001682_tx_22"; exon_id "11_47158849_47158900_+"; exonnum "1"; txlen "5005";
11	sraer114_es	exon	47158849	47158900	11.6307883178452	+	.	gene_id "ENSRNOG00000001682"; transcript_id "ENSRNOG00000001682_tx_25"; exon_id "11_47158849_47158900_+"; exonnum "1"; txlen "6016";
11	sraer114_es	exon	47158849	47158900	11.333148242506	+	.	gene_id "ENSRNOG00000001682"; transcript_id "ENSRNOG00000001682_tx_26"; exon_id "11_47158849_47158900_+"; exonnum "1"; txlen "5853";
11	sraer114_es	exon	47158849	47158900	10.1590372653947	+	.	gene_id "ENSRNOG00000001682"; transcript_id "ENSRNOG00000001682_tx_28"; exon_id "11_47158849_47158900_+"; exonnum "1"; txlen "5616";
11	sraer114_es	exon	47158849	47158900	6.73099969610335	+	.	gene_id "ENSRNOG00000001682"; transcript_id "ENSRNOG00000001682_tx_36"; exon_id "11_47158849_47158900_+"; exonnum "1"; txlen "4936";
11	sraer114_es	exon	47158849	47158900	4.84822109829423	+	.	gene_id "ENSRNOG00000001682"; transcript_id "ENSRNOG00000001682_tx_38"; exon_id "11_47158849_47158900_+"; exonnum "1"; txlen "1836";
11	sraer114_es	exon	47158849	47158900	386.045289230345	+	.	gene_id "ENSRNOG00000001682"; transcript_id "ENSRNOG00000001682_tx_4"; exon_id "11_47158849_47158900_+"; exonnum "1"; txlen "5051";
11	sraer114_es	exon	47158849	47158900	0.464739141636117	+	.	gene_id "ENSRNOG00000001682"; transcript_id "ENSRNOG00000001682_tx_47"; exon_id "11_47158849_47158900_+"; exonnum "1"; txlen "6521";
11	sraer114_es	exon	47158849	47158900	327.444046185964	+	.	gene_id "ENSRNOG00000001682"; transcript_id "ENSRNOG00000001682_tx_5"; exon_id "11_47158849_47158900_+"; exonnum "1"; txlen "5214";
11	sraer114_es	exon	47158849	47158900	325.859956067173	+	.	gene_id "ENSRNOG00000001682"; transcript_id "ENSRNOG00000001682_tx_6"; exon_id "11_47158849_47158900_+"; exonnum "1"; txlen "4814";
11	ensembl	start_codon	47158965	47158967	0	+	0	gene_id "ENSRNOG00000001682"; gene_version "9"; transcript_id "ENSRNOT00000139699"; transcript_version "1"; exon_number "1"; gene_name "Ttc3"; gene_source "ensembl"; gene_biotype "protein_coding"; transcript_name "Ttc3-204"; transcript_source "ensembl"; transcript_biotype "protein_coding";
11	ensembl	start_codon	47158965	47158967	0	+	0	gene_id "ENSRNOG00000001682"; gene_version "9"; transcript_id "ENSRNOT00000065600"; transcript_version "5"; exon_number "1"; gene_name "Ttc3"; gene_source "ensembl"; gene_biotype "protein_coding"; transcript_name "Ttc3-201"; transcript_source "ensembl"; transcript_biotype "protein_coding"; tag "Ensembl_canonical";
11	ensembl	CDS	47158965	47159010	0	+	0	gene_id "ENSRNOG00000001682"; gene_version "9"; transcript_id "ENSRNOT00000139699"; transcript_version "1"; exon_number "1"; gene_name "Ttc3"; gene_source "ensembl"; gene_biotype "protein_coding"; transcript_name "Ttc3-204"; transcript_source "ensembl"; transcript_biotype "protein_coding"; protein_id "ENSRNOP00000103098"; protein_version "1";
11	ensembl	CDS	47158965	47159010	0	+	0	gene_id "ENSRNOG00000001682"; gene_version "9"; transcript_id "ENSRNOT00000065600"; transcript_version "5"; exon_number "1"; gene_name "Ttc3"; gene_source "ensembl"; gene_biotype "protein_coding"; transcript_name "Ttc3-201"; transcript_source "ensembl"; transcript_biotype "protein_coding"; protein_id "ENSRNOP00000059742"; protein_version "4"; tag "Ensembl_canonical";
11	ensembl	exon	47159568	47159814	0	+	.	gene_id "ENSRNOG00000001682"; gene_version "9"; transcript_id "ENSRNOT00000113628"; transcript_version "2"; exon_number "1"; gene_name "Ttc3"; gene_source "ensembl"; gene_biotype "protein_coding"; transcript_name "Ttc3-203"; transcript_source "ensembl"; transcript_biotype "protein_coding"; exon_id "ENSRNOE00000812606"; exon_version "1";
11	ensembl	five_prime_utr	47159568	47159814	0	+	.	gene_id "ENSRNOG00000001682"; gene_version "9"; transcript_id "ENSRNOT00000113628"; transcript_version "2"; gene_name "Ttc3"; gene_source "ensembl"; gene_biotype "protein_coding"; transcript_name "Ttc3-203"; transcript_source "ensembl"; transcript_biotype "protein_coding";
11	ensembl	transcript	47159568	47258418	0	+	.	gene_id "ENSRNOG00000001682"; gene_version "9"; transcript_id "ENSRNOT00000113628"; transcript_version "2"; gene_name "Ttc3"; gene_source "ensembl"; gene_biotype "protein_coding"; transcript_name "Ttc3-203"; transcript_source "ensembl"; transcript_biotype "protein_coding";
11	ensembl	five_prime_utr	47161088	47161286	0	+	.	gene_id "ENSRNOG00000001682"; gene_version "9"; transcript_id "ENSRNOT00000105771"; transcript_version "2"; gene_name "Ttc3"; gene_source "ensembl"; gene_biotype "protein_coding"; transcript_name "Ttc3-202"; transcript_source "ensembl"; transcript_biotype "protein_coding";
11	ensembl	exon	47161088	47161308	0	+	.	gene_id "ENSRNOG00000001682"; gene_version "9"; transcript_id "ENSRNOT00000105771"; transcript_version "2"; exon_number "1"; gene_name "Ttc3"; gene_source "ensembl"; gene_biotype "protein_coding"; transcript_name "Ttc3-202"; transcript_source "ensembl"; transcript_biotype "protein_coding"; exon_id "ENSRNOE00000811015"; exon_version "1";
11	ensembl	transcript	47161088	47257478	0	+	.	gene_id "ENSRNOG00000001682"; gene_version "9"; transcript_id "ENSRNOT00000105771"; transcript_version "2"; gene_name "Ttc3"; gene_source "ensembl"; gene_biotype "protein_coding"; transcript_name "Ttc3-202"; transcript_source "ensembl"; transcript_biotype "protein_coding";
11	ensembl	five_prime_utr	47161174	47161286	0	+	.	gene_id "ENSRNOG00000001682"; gene_version "9"; transcript_id "ENSRNOT00000113628"; transcript_version "2"; gene_name "Ttc3"; gene_source "ensembl"; gene_biotype "protein_coding"; transcript_name "Ttc3-203"; transcript_source "ensembl"; transcript_biotype "protein_coding";
11	ensembl	exon	47161174	47161308	0	+	.	gene_id "ENSRNOG00000001682"; gene_version "9"; transcript_id "ENSRNOT00000113628"; transcript_version "2"; exon_number "2"; gene_name "Ttc3"; gene_source "ensembl"; gene_biotype "protein_coding"; transcript_name "Ttc3-203"; transcript_source "ensembl"; transcript_biotype "protein_coding"; exon_id "ENSRNOE00000709863"; exon_version "1";
11	ENSEMBL114_rn	exon	47161174	47161308	0.464739141636117	+	.	gene_id "ENSRNOG00000001682"; transcript_id "ENSRNOG00000001682_tx_47"; exon_id "11_47161174_47161308_+"; exonnum "2"; txlen "6521";
11	ensembl	start_codon	47161287	47161289	0	+	0	gene_id "ENSRNOG00000001682"; gene_version "9"; transcript_id "ENSRNOT00000105771"; transcript_version "2"; exon_number "1"; gene_name "Ttc3"; gene_source "ensembl"; gene_biotype "protein_coding"; transcript_name "Ttc3-202"; transcript_source "ensembl"; transcript_biotype "protein_coding";
11	ensembl	start_codon	47161287	47161289	0	+	0	gene_id "ENSRNOG00000001682"; gene_version "9"; transcript_id "ENSRNOT00000113628"; transcript_version "2"; exon_number "2"; gene_name "Ttc3"; gene_source "ensembl"; gene_biotype "protein_coding"; transcript_name "Ttc3-203"; transcript_source "ensembl"; transcript_biotype "protein_coding";
11	ensembl	CDS	47161287	47161308	0	+	0	gene_id "ENSRNOG00000001682"; gene_version "9"; transcript_id "ENSRNOT00000105771"; transcript_version "2"; exon_number "1"; gene_name "Ttc3"; gene_source "ensembl"; gene_biotype "protein_coding"; transcript_name "Ttc3-202"; transcript_source "ensembl"; transcript_biotype "protein_coding"; protein_id "ENSRNOP00000077352"; protein_version "2";
11	ensembl	CDS	47161287	47161308	0	+	0	gene_id "ENSRNOG00000001682"; gene_version "9"; transcript_id "ENSRNOT00000113628"; transcript_version "2"; exon_number "2"; gene_name "Ttc3"; gene_source "ensembl"; gene_biotype "protein_coding"; transcript_name "Ttc3-203"; transcript_source "ensembl"; transcript_biotype "protein_coding"; protein_id "ENSRNOP00000088126"; protein_version "2";
11	sraer114_mid	exon	47170486	47170615	0.464739141636117	+	.	gene_id "ENSRNOG00000001682"; transcript_id "ENSRNOG00000001682_tx_47"; exon_id "11_47170486_47170615_+"; exonnum "3"; txlen "6521";
11	sraer114_mid	exon	47172009	47172194	0.464739141636117	+	.	gene_id "ENSRNOG00000001682"; transcript_id "ENSRNOG00000001682_tx_47"; exon_id "11_47172009_47172194_+"; exonnum "4"; txlen "6521";
11	ensembl	exon	47173097	47173251	0	+	.	gene_id "ENSRNOG00000001682"; gene_version "9"; transcript_id "ENSRNOT00000139699"; transcript_version "1"; exon_number "2"; gene_name "Ttc3"; gene_source "ensembl"; gene_biotype "protein_coding"; transcript_name "Ttc3-204"; transcript_source "ensembl"; transcript_biotype "protein_coding"; exon_id "ENSRNOE00000468896"; exon_version "1";
11	ensembl	CDS	47173097	47173251	0	+	2	gene_id "ENSRNOG00000001682"; gene_version "9"; transcript_id "ENSRNOT00000139699"; transcript_version "1"; exon_number "2"; gene_name "Ttc3"; gene_source "ensembl"; gene_biotype "protein_coding"; transcript_name "Ttc3-204"; transcript_source "ensembl"; transcript_biotype "protein_coding"; protein_id "ENSRNOP00000103098"; protein_version "1";
11	ensembl	exon	47173097	47173251	0	+	.	gene_id "ENSRNOG00000001682"; gene_version "9"; transcript_id "ENSRNOT00000065600"; transcript_version "5"; exon_number "2"; gene_name "Ttc3"; gene_source "ensembl"; gene_biotype "protein_coding"; transcript_name "Ttc3-201"; transcript_source "ensembl"; transcript_biotype "protein_coding"; exon_id "ENSRNOE00000468896"; exon_version "1"; tag "Ensembl_canonical";
11	ensembl	CDS	47173097	47173251	0	+	2	gene_id "ENSRNOG00000001682"; gene_version "9"; transcript_id "ENSRNOT00000065600"; transcript_version "5"; exon_number "2"; gene_name "Ttc3"; gene_source "ensembl"; gene_biotype "protein_coding"; transcript_name "Ttc3-201"; transcript_source "ensembl"; transcript_biotype "protein_coding"; protein_id "ENSRNOP00000059742"; protein_version "4"; tag "Ensembl_canonical";
11	ensembl	exon	47173097	47173251	0	+	.	gene_id "ENSRNOG00000001682"; gene_version "9"; transcript_id "ENSRNOT00000105771"; transcript_version "2"; exon_number "2"; gene_name "Ttc3"; gene_source "ensembl"; gene_biotype "protein_coding"; transcript_name "Ttc3-202"; transcript_source "ensembl"; transcript_biotype "protein_coding"; exon_id "ENSRNOE00000468896"; exon_version "1";
11	ensembl	CDS	47173097	47173251	0	+	2	gene_id "ENSRNOG00000001682"; gene_version "9"; transcript_id "ENSRNOT00000105771"; transcript_version "2"; exon_number "2"; gene_name "Ttc3"; gene_source "ensembl"; gene_biotype "protein_coding"; transcript_name "Ttc3-202"; transcript_source "ensembl"; transcript_biotype "protein_coding"; protein_id "ENSRNOP00000077352"; protein_version "2";
11	ensembl	exon	47173097	47173251	0	+	.	gene_id "ENSRNOG00000001682"; gene_version "9"; transcript_id "ENSRNOT00000113628"; transcript_version "2"; exon_number "3"; gene_name "Ttc3"; gene_source "ensembl"; gene_biotype "protein_coding"; transcript_name "Ttc3-203"; transcript_source "ensembl"; transcript_biotype "protein_coding"; exon_id "ENSRNOE00000468896"; exon_version "1";
11	ensembl	CDS	47173097	47173251	0	+	2	gene_id "ENSRNOG00000001682"; gene_version "9"; transcript_id "ENSRNOT00000113628"; transcript_version "2"; exon_number "3"; gene_name "Ttc3"; gene_source "ensembl"; gene_biotype "protein_coding"; transcript_name "Ttc3-203"; transcript_source "ensembl"; transcript_biotype "protein_coding"; protein_id "ENSRNOP00000088126"; protein_version "2";
11	ENSEMBL114_rn	exon	47173097	47173251	51.8130321843575	+	.	gene_id "ENSRNOG00000001682"; transcript_id "ENSRNOG00000001682_tx_10"; exon_id "11_47173097_47173251_+"; exonnum "2"; txlen "6070";
11	ENSEMBL114_rn	exon	47173097	47173251	50.8889845849216	+	.	gene_id "ENSRNOG00000001682"; transcript_id "ENSRNOG00000001682_tx_11"; exon_id "11_47173097_47173251_+"; exonnum "2"; txlen "5907";
11	ENSEMBL114_rn	exon	47173097	47173251	40.1395139009256	+	.	gene_id "ENSRNOG00000001682"; transcript_id "ENSRNOG00000001682_tx_15"; exon_id "11_47173097_47173251_+"; exonnum "2"; txlen "5670";
11	ENSEMBL114_rn	exon	47173097	47173251	11.6307883178452	+	.	gene_id "ENSRNOG00000001682"; transcript_id "ENSRNOG00000001682_tx_25"; exon_id "11_47173097_47173251_+"; exonnum "2"; txlen "6016";
11	ENSEMBL114_rn	exon	47173097	47173251	11.333148242506	+	.	gene_id "ENSRNOG00000001682"; transcript_id "ENSRNOG00000001682_tx_26"; exon_id "11_47173097_47173251_+"; exonnum "2"; txlen "5853";
11	ENSEMBL114_rn	exon	47173097	47173251	10.1590372653947	+	.	gene_id "ENSRNOG00000001682"; transcript_id "ENSRNOG00000001682_tx_28"; exon_id "11_47173097_47173251_+"; exonnum "2"; txlen "5616";
11	ENSEMBL114_rn	exon	47173097	47173251	4.84822109829423	+	.	gene_id "ENSRNOG00000001682"; transcript_id "ENSRNOG00000001682_tx_38"; exon_id "11_47173097_47173251_+"; exonnum "2"; txlen "1836";
11	ENSEMBL114_rn	exon	47173097	47173251	0.464739141636117	+	.	gene_id "ENSRNOG00000001682"; transcript_id "ENSRNOG00000001682_tx_47"; exon_id "11_47173097_47173251_+"; exonnum "5"; txlen "6521";
11	ensembl	exon	47173530	47173572	0	+	.	gene_id "ENSRNOG00000001682"; gene_version "9"; transcript_id "ENSRNOT00000139699"; transcript_version "1"; exon_number "3"; gene_name "Ttc3"; gene_source "ensembl"; gene_biotype "protein_coding"; transcript_name "Ttc3-204"; transcript_source "ensembl"; transcript_biotype "protein_coding"; exon_id "ENSRNOE00000015758"; exon_version "1";
11	ensembl	CDS	47173530	47173572	0	+	0	gene_id "ENSRNOG00000001682"; gene_version "9"; transcript_id "ENSRNOT00000139699"; transcript_version "1"; exon_number "3"; gene_name "Ttc3"; gene_source "ensembl"; gene_biotype "protein_coding"; transcript_name "Ttc3-204"; transcript_source "ensembl"; transcript_biotype "protein_coding"; protein_id "ENSRNOP00000103098"; protein_version "1";
11	ensembl	exon	47173530	47173572	0	+	.	gene_id "ENSRNOG00000001682"; gene_version "9"; transcript_id "ENSRNOT00000065600"; transcript_version "5"; exon_number "3"; gene_name "Ttc3"; gene_source "ensembl"; gene_biotype "protein_coding"; transcript_name "Ttc3-201"; transcript_source "ensembl"; transcript_biotype "protein_coding"; exon_id "ENSRNOE00000015758"; exon_version "1"; tag "Ensembl_canonical";
11	ensembl	CDS	47173530	47173572	0	+	0	gene_id "ENSRNOG00000001682"; gene_version "9"; transcript_id "ENSRNOT00000065600"; transcript_version "5"; exon_number "3"; gene_name "Ttc3"; gene_source "ensembl"; gene_biotype "protein_coding"; transcript_name "Ttc3-201"; transcript_source "ensembl"; transcript_biotype "protein_coding"; protein_id "ENSRNOP00000059742"; protein_version "4"; tag "Ensembl_canonical";
11	ensembl	exon	47173530	47173572	0	+	.	gene_id "ENSRNOG00000001682"; gene_version "9"; transcript_id "ENSRNOT00000105771"; transcript_version "2"; exon_number "3"; gene_name "Ttc3"; gene_source "ensembl"; gene_biotype "protein_coding"; transcript_name "Ttc3-202"; transcript_source "ensembl"; transcript_biotype "protein_coding"; exon_id "ENSRNOE00000015758"; exon_version "1";
11	ensembl	CDS	47173530	47173572	0	+	0	gene_id "ENSRNOG00000001682"; gene_version "9"; transcript_id "ENSRNOT00000105771"; transcript_version "2"; exon_number "3"; gene_name "Ttc3"; gene_source "ensembl"; gene_biotype "protein_coding"; transcript_name "Ttc3-202"; transcript_source "ensembl"; transcript_biotype "protein_coding"; protein_id "ENSRNOP00000077352"; protein_version "2";
11	ensembl	exon	47173530	47173572	0	+	.	gene_id "ENSRNOG00000001682"; gene_version "9"; transcript_id "ENSRNOT00000113628"; transcript_version "2"; exon_number "4"; gene_name "Ttc3"; gene_source "ensembl"; gene_biotype "protein_coding"; transcript_name "Ttc3-203"; transcript_source "ensembl"; transcript_biotype "protein_coding"; exon_id "ENSRNOE00000015758"; exon_version "1";
11	ensembl	CDS	47173530	47173572	0	+	0	gene_id "ENSRNOG00000001682"; gene_version "9"; transcript_id "ENSRNOT00000113628"; transcript_version "2"; exon_number "4"; gene_name "Ttc3"; gene_source "ensembl"; gene_biotype "protein_coding"; transcript_name "Ttc3-203"; transcript_source "ensembl"; transcript_biotype "protein_coding"; protein_id "ENSRNOP00000088126"; protein_version "2";
11	ENSEMBL114_rn	exon	47173530	47173572	51.8130321843575	+	.	gene_id "ENSRNOG00000001682"; transcript_id "ENSRNOG00000001682_tx_10"; exon_id "11_47173530_47173572_+"; exonnum "3"; txlen "6070";
11	ENSEMBL114_rn	exon	47173530	47173572	50.8889845849216	+	.	gene_id "ENSRNOG00000001682"; transcript_id "ENSRNOG00000001682_tx_11"; exon_id "11_47173530_47173572_+"; exonnum "3"; txlen "5907";
11	ENSEMBL114_rn	exon	47173530	47173572	40.1395139009256	+	.	gene_id "ENSRNOG00000001682"; transcript_id "ENSRNOG00000001682_tx_15"; exon_id "11_47173530_47173572_+"; exonnum "3"; txlen "5670";
11	ENSEMBL114_rn	exon	47173530	47173572	11.6307883178452	+	.	gene_id "ENSRNOG00000001682"; transcript_id "ENSRNOG00000001682_tx_25"; exon_id "11_47173530_47173572_+"; exonnum "3"; txlen "6016";
11	ENSEMBL114_rn	exon	47173530	47173572	11.333148242506	+	.	gene_id "ENSRNOG00000001682"; transcript_id "ENSRNOG00000001682_tx_26"; exon_id "11_47173530_47173572_+"; exonnum "3"; txlen "5853";
11	ENSEMBL114_rn	exon	47173530	47173572	10.1590372653947	+	.	gene_id "ENSRNOG00000001682"; transcript_id "ENSRNOG00000001682_tx_28"; exon_id "11_47173530_47173572_+"; exonnum "3"; txlen "5616";
11	ENSEMBL114_rn	exon	47173530	47173572	4.84822109829423	+	.	gene_id "ENSRNOG00000001682"; transcript_id "ENSRNOG00000001682_tx_38"; exon_id "11_47173530_47173572_+"; exonnum "3"; txlen "1836";
11	ENSEMBL114_rn	exon	47173530	47173572	0.464739141636117	+	.	gene_id "ENSRNOG00000001682"; transcript_id "ENSRNOG00000001682_tx_47"; exon_id "11_47173530_47173572_+"; exonnum "6"; txlen "6521";
11	ensembl	exon	47173969	47174119	0	+	.	gene_id "ENSRNOG00000001682"; gene_version "9"; transcript_id "ENSRNOT00000139699"; transcript_version "1"; exon_number "4"; gene_name "Ttc3"; gene_source "ensembl"; gene_biotype "protein_coding"; transcript_name "Ttc3-204"; transcript_source "ensembl"; transcript_biotype "protein_coding"; exon_id "ENSRNOE00000467439"; exon_version "1";
11	ensembl	CDS	47173969	47174119	0	+	2	gene_id "ENSRNOG00000001682"; gene_version "9"; transcript_id "ENSRNOT00000139699"; transcript_version "1"; exon_number "4"; gene_name "Ttc3"; gene_source "ensembl"; gene_biotype "protein_coding"; transcript_name "Ttc3-204"; transcript_source "ensembl"; transcript_biotype "protein_coding"; protein_id "ENSRNOP00000103098"; protein_version "1";
11	ensembl	exon	47173969	47174119	0	+	.	gene_id "ENSRNOG00000001682"; gene_version "9"; transcript_id "ENSRNOT00000065600"; transcript_version "5"; exon_number "4"; gene_name "Ttc3"; gene_source "ensembl"; gene_biotype "protein_coding"; transcript_name "Ttc3-201"; transcript_source "ensembl"; transcript_biotype "protein_coding"; exon_id "ENSRNOE00000467439"; exon_version "1"; tag "Ensembl_canonical";
11	ensembl	CDS	47173969	47174119	0	+	2	gene_id "ENSRNOG00000001682"; gene_version "9"; transcript_id "ENSRNOT00000065600"; transcript_version "5"; exon_number "4"; gene_name "Ttc3"; gene_source "ensembl"; gene_biotype "protein_coding"; transcript_name "Ttc3-201"; transcript_source "ensembl"; transcript_biotype "protein_coding"; protein_id "ENSRNOP00000059742"; protein_version "4"; tag "Ensembl_canonical";
11	ensembl	exon	47173969	47174119	0	+	.	gene_id "ENSRNOG00000001682"; gene_version "9"; transcript_id "ENSRNOT00000105771"; transcript_version "2"; exon_number "4"; gene_name "Ttc3"; gene_source "ensembl"; gene_biotype "protein_coding"; transcript_name "Ttc3-202"; transcript_source "ensembl"; transcript_biotype "protein_coding"; exon_id "ENSRNOE00000467439"; exon_version "1";
11	ensembl	CDS	47173969	47174119	0	+	2	gene_id "ENSRNOG00000001682"; gene_version "9"; transcript_id "ENSRNOT00000105771"; transcript_version "2"; exon_number "4"; gene_name "Ttc3"; gene_source "ensembl"; gene_biotype "protein_coding"; transcript_name "Ttc3-202"; transcript_source "ensembl"; transcript_biotype "protein_coding"; protein_id "ENSRNOP00000077352"; protein_version "2";
11	ensembl	exon	47173969	47174119	0	+	.	gene_id "ENSRNOG00000001682"; gene_version "9"; transcript_id "ENSRNOT00000113628"; transcript_version "2"; exon_number "5"; gene_name "Ttc3"; gene_source "ensembl"; gene_biotype "protein_coding"; transcript_name "Ttc3-203"; transcript_source "ensembl"; transcript_biotype "protein_coding"; exon_id "ENSRNOE00000467439"; exon_version "1";
11	ensembl	CDS	47173969	47174119	0	+	2	gene_id "ENSRNOG00000001682"; gene_version "9"; transcript_id "ENSRNOT00000113628"; transcript_version "2"; exon_number "5"; gene_name "Ttc3"; gene_source "ensembl"; gene_biotype "protein_coding"; transcript_name "Ttc3-203"; transcript_source "ensembl"; transcript_biotype "protein_coding"; protein_id "ENSRNOP00000088126"; protein_version "2";
11	ENSEMBL114_rn	exon	47173969	47174119	51.8130321843575	+	.	gene_id "ENSRNOG00000001682"; transcript_id "ENSRNOG00000001682_tx_10"; exon_id "11_47173969_47174119_+"; exonnum "4"; txlen "6070";
11	ENSEMBL114_rn	exon	47173969	47174119	50.8889845849216	+	.	gene_id "ENSRNOG00000001682"; transcript_id "ENSRNOG00000001682_tx_11"; exon_id "11_47173969_47174119_+"; exonnum "4"; txlen "5907";
11	ENSEMBL114_rn	exon	47173969	47174119	40.1395139009256	+	.	gene_id "ENSRNOG00000001682"; transcript_id "ENSRNOG00000001682_tx_15"; exon_id "11_47173969_47174119_+"; exonnum "4"; txlen "5670";
11	ENSEMBL114_rn	exon	47173969	47174119	11.6307883178452	+	.	gene_id "ENSRNOG00000001682"; transcript_id "ENSRNOG00000001682_tx_25"; exon_id "11_47173969_47174119_+"; exonnum "4"; txlen "6016";
11	ENSEMBL114_rn	exon	47173969	47174119	11.333148242506	+	.	gene_id "ENSRNOG00000001682"; transcript_id "ENSRNOG00000001682_tx_26"; exon_id "11_47173969_47174119_+"; exonnum "4"; txlen "5853";
11	ENSEMBL114_rn	exon	47173969	47174119	10.1590372653947	+	.	gene_id "ENSRNOG00000001682"; transcript_id "ENSRNOG00000001682_tx_28"; exon_id "11_47173969_47174119_+"; exonnum "4"; txlen "5616";
11	ENSEMBL114_rn	exon	47173969	47174119	4.84822109829423	+	.	gene_id "ENSRNOG00000001682"; transcript_id "ENSRNOG00000001682_tx_38"; exon_id "11_47173969_47174119_+"; exonnum "4"; txlen "1836";
11	ENSEMBL114_rn	exon	47173969	47174119	0.464739141636117	+	.	gene_id "ENSRNOG00000001682"; transcript_id "ENSRNOG00000001682_tx_47"; exon_id "11_47173969_47174119_+"; exonnum "7"; txlen "6521";
11	ensembl	exon	47174522	47174609	0	+	.	gene_id "ENSRNOG00000001682"; gene_version "9"; transcript_id "ENSRNOT00000139699"; transcript_version "1"; exon_number "5"; gene_name "Ttc3"; gene_source "ensembl"; gene_biotype "protein_coding"; transcript_name "Ttc3-204"; transcript_source "ensembl"; transcript_biotype "protein_coding"; exon_id "ENSRNOE00000490033"; exon_version "1";
11	ensembl	CDS	47174522	47174609	0	+	1	gene_id "ENSRNOG00000001682"; gene_version "9"; transcript_id "ENSRNOT00000139699"; transcript_version "1"; exon_number "5"; gene_name "Ttc3"; gene_source "ensembl"; gene_biotype "protein_coding"; transcript_name "Ttc3-204"; transcript_source "ensembl"; transcript_biotype "protein_coding"; protein_id "ENSRNOP00000103098"; protein_version "1";
11	ensembl	exon	47174522	47174609	0	+	.	gene_id "ENSRNOG00000001682"; gene_version "9"; transcript_id "ENSRNOT00000065600"; transcript_version "5"; exon_number "5"; gene_name "Ttc3"; gene_source "ensembl"; gene_biotype "protein_coding"; transcript_name "Ttc3-201"; transcript_source "ensembl"; transcript_biotype "protein_coding"; exon_id "ENSRNOE00000490033"; exon_version "1"; tag "Ensembl_canonical";
11	ensembl	CDS	47174522	47174609	0	+	1	gene_id "ENSRNOG00000001682"; gene_version "9"; transcript_id "ENSRNOT00000065600"; transcript_version "5"; exon_number "5"; gene_name "Ttc3"; gene_source "ensembl"; gene_biotype "protein_coding"; transcript_name "Ttc3-201"; transcript_source "ensembl"; transcript_biotype "protein_coding"; protein_id "ENSRNOP00000059742"; protein_version "4"; tag "Ensembl_canonical";
11	ensembl	exon	47174522	47174609	0	+	.	gene_id "ENSRNOG00000001682"; gene_version "9"; transcript_id "ENSRNOT00000105771"; transcript_version "2"; exon_number "5"; gene_name "Ttc3"; gene_source "ensembl"; gene_biotype "protein_coding"; transcript_name "Ttc3-202"; transcript_source "ensembl"; transcript_biotype "protein_coding"; exon_id "ENSRNOE00000490033"; exon_version "1";
11	ensembl	CDS	47174522	47174609	0	+	1	gene_id "ENSRNOG00000001682"; gene_version "9"; transcript_id "ENSRNOT00000105771"; transcript_version "2"; exon_number "5"; gene_name "Ttc3"; gene_source "ensembl"; gene_biotype "protein_coding"; transcript_name "Ttc3-202"; transcript_source "ensembl"; transcript_biotype "protein_coding"; protein_id "ENSRNOP00000077352"; protein_version "2";
11	ensembl	exon	47174522	47174609	0	+	.	gene_id "ENSRNOG00000001682"; gene_version "9"; transcript_id "ENSRNOT00000113628"; transcript_version "2"; exon_number "6"; gene_name "Ttc3"; gene_source "ensembl"; gene_biotype "protein_coding"; transcript_name "Ttc3-203"; transcript_source "ensembl"; transcript_biotype "protein_coding"; exon_id "ENSRNOE00000490033"; exon_version "1";
11	ensembl	CDS	47174522	47174609	0	+	1	gene_id "ENSRNOG00000001682"; gene_version "9"; transcript_id "ENSRNOT00000113628"; transcript_version "2"; exon_number "6"; gene_name "Ttc3"; gene_source "ensembl"; gene_biotype "protein_coding"; transcript_name "Ttc3-203"; transcript_source "ensembl"; transcript_biotype "protein_coding"; protein_id "ENSRNOP00000088126"; protein_version "2";
11	ENSEMBL114_rn	exon	47174522	47174609	51.8130321843575	+	.	gene_id "ENSRNOG00000001682"; transcript_id "ENSRNOG00000001682_tx_10"; exon_id "11_47174522_47174609_+"; exonnum "5"; txlen "6070";
11	ENSEMBL114_rn	exon	47174522	47174609	50.8889845849216	+	.	gene_id "ENSRNOG00000001682"; transcript_id "ENSRNOG00000001682_tx_11"; exon_id "11_47174522_47174609_+"; exonnum "5"; txlen "5907";
11	ENSEMBL114_rn	exon	47174522	47174609	40.1395139009256	+	.	gene_id "ENSRNOG00000001682"; transcript_id "ENSRNOG00000001682_tx_15"; exon_id "11_47174522_47174609_+"; exonnum "5"; txlen "5670";
11	ENSEMBL114_rn	exon	47174522	47174609	11.6307883178452	+	.	gene_id "ENSRNOG00000001682"; transcript_id "ENSRNOG00000001682_tx_25"; exon_id "11_47174522_47174609_+"; exonnum "5"; txlen "6016";
11	ENSEMBL114_rn	exon	47174522	47174609	11.333148242506	+	.	gene_id "ENSRNOG00000001682"; transcript_id "ENSRNOG00000001682_tx_26"; exon_id "11_47174522_47174609_+"; exonnum "5"; txlen "5853";
11	ENSEMBL114_rn	exon	47174522	47174609	10.1590372653947	+	.	gene_id "ENSRNOG00000001682"; transcript_id "ENSRNOG00000001682_tx_28"; exon_id "11_47174522_47174609_+"; exonnum "5"; txlen "5616";
11	ENSEMBL114_rn	exon	47174522	47174609	4.84822109829423	+	.	gene_id "ENSRNOG00000001682"; transcript_id "ENSRNOG00000001682_tx_38"; exon_id "11_47174522_47174609_+"; exonnum "5"; txlen "1836";
11	ENSEMBL114_rn	exon	47174522	47174609	0.464739141636117	+	.	gene_id "ENSRNOG00000001682"; transcript_id "ENSRNOG00000001682_tx_47"; exon_id "11_47174522_47174609_+"; exonnum "8"; txlen "6521";
11	ensembl	exon	47176572	47176625	0	+	.	gene_id "ENSRNOG00000001682"; gene_version "9"; transcript_id "ENSRNOT00000139699"; transcript_version "1"; exon_number "6"; gene_name "Ttc3"; gene_source "ensembl"; gene_biotype "protein_coding"; transcript_name "Ttc3-204"; transcript_source "ensembl"; transcript_biotype "protein_coding"; exon_id "ENSRNOE00000466439"; exon_version "1";
11	ensembl	CDS	47176572	47176625	0	+	0	gene_id "ENSRNOG00000001682"; gene_version "9"; transcript_id "ENSRNOT00000139699"; transcript_version "1"; exon_number "6"; gene_name "Ttc3"; gene_source "ensembl"; gene_biotype "protein_coding"; transcript_name "Ttc3-204"; transcript_source "ensembl"; transcript_biotype "protein_coding"; protein_id "ENSRNOP00000103098"; protein_version "1";
11	ensembl	exon	47176572	47176625	0	+	.	gene_id "ENSRNOG00000001682"; gene_version "9"; transcript_id "ENSRNOT00000065600"; transcript_version "5"; exon_number "6"; gene_name "Ttc3"; gene_source "ensembl"; gene_biotype "protein_coding"; transcript_name "Ttc3-201"; transcript_source "ensembl"; transcript_biotype "protein_coding"; exon_id "ENSRNOE00000466439"; exon_version "1"; tag "Ensembl_canonical";
11	ensembl	CDS	47176572	47176625	0	+	0	gene_id "ENSRNOG00000001682"; gene_version "9"; transcript_id "ENSRNOT00000065600"; transcript_version "5"; exon_number "6"; gene_name "Ttc3"; gene_source "ensembl"; gene_biotype "protein_coding"; transcript_name "Ttc3-201"; transcript_source "ensembl"; transcript_biotype "protein_coding"; protein_id "ENSRNOP00000059742"; protein_version "4"; tag "Ensembl_canonical";
11	ensembl	exon	47176572	47176625	0	+	.	gene_id "ENSRNOG00000001682"; gene_version "9"; transcript_id "ENSRNOT00000105771"; transcript_version "2"; exon_number "6"; gene_name "Ttc3"; gene_source "ensembl"; gene_biotype "protein_coding"; transcript_name "Ttc3-202"; transcript_source "ensembl"; transcript_biotype "protein_coding"; exon_id "ENSRNOE00000466439"; exon_version "1";
11	ensembl	CDS	47176572	47176625	0	+	0	gene_id "ENSRNOG00000001682"; gene_version "9"; transcript_id "ENSRNOT00000105771"; transcript_version "2"; exon_number "6"; gene_name "Ttc3"; gene_source "ensembl"; gene_biotype "protein_coding"; transcript_name "Ttc3-202"; transcript_source "ensembl"; transcript_biotype "protein_coding"; protein_id "ENSRNOP00000077352"; protein_version "2";
11	ensembl	exon	47176572	47176625	0	+	.	gene_id "ENSRNOG00000001682"; gene_version "9"; transcript_id "ENSRNOT00000113628"; transcript_version "2"; exon_number "7"; gene_name "Ttc3"; gene_source "ensembl"; gene_biotype "protein_coding"; transcript_name "Ttc3-203"; transcript_source "ensembl"; transcript_biotype "protein_coding"; exon_id "ENSRNOE00000466439"; exon_version "1";
11	ensembl	CDS	47176572	47176625	0	+	0	gene_id "ENSRNOG00000001682"; gene_version "9"; transcript_id "ENSRNOT00000113628"; transcript_version "2"; exon_number "7"; gene_name "Ttc3"; gene_source "ensembl"; gene_biotype "protein_coding"; transcript_name "Ttc3-203"; transcript_source "ensembl"; transcript_biotype "protein_coding"; protein_id "ENSRNOP00000088126"; protein_version "2";
11	ENSEMBL114_rn	exon	47176572	47176625	51.8130321843575	+	.	gene_id "ENSRNOG00000001682"; transcript_id "ENSRNOG00000001682_tx_10"; exon_id "11_47176572_47176625_+"; exonnum "6"; txlen "6070";
11	ENSEMBL114_rn	exon	47176572	47176625	50.8889845849216	+	.	gene_id "ENSRNOG00000001682"; transcript_id "ENSRNOG00000001682_tx_11"; exon_id "11_47176572_47176625_+"; exonnum "6"; txlen "5907";
11	ENSEMBL114_rn	exon	47176572	47176625	40.1395139009256	+	.	gene_id "ENSRNOG00000001682"; transcript_id "ENSRNOG00000001682_tx_15"; exon_id "11_47176572_47176625_+"; exonnum "6"; txlen "5670";
11	ENSEMBL114_rn	exon	47176572	47176625	0.464739141636117	+	.	gene_id "ENSRNOG00000001682"; transcript_id "ENSRNOG00000001682_tx_47"; exon_id "11_47176572_47176625_+"; exonnum "9"; txlen "6521";
11	ensembl	exon	47177300	47177420	0	+	.	gene_id "ENSRNOG00000001682"; gene_version "9"; transcript_id "ENSRNOT00000139699"; transcript_version "1"; exon_number "7"; gene_name "Ttc3"; gene_source "ensembl"; gene_biotype "protein_coding"; transcript_name "Ttc3-204"; transcript_source "ensembl"; transcript_biotype "protein_coding"; exon_id "ENSRNOE00000475721"; exon_version "1";
11	ensembl	CDS	47177300	47177420	0	+	0	gene_id "ENSRNOG00000001682"; gene_version "9"; transcript_id "ENSRNOT00000139699"; transcript_version "1"; exon_number "7"; gene_name "Ttc3"; gene_source "ensembl"; gene_biotype "protein_coding"; transcript_name "Ttc3-204"; transcript_source "ensembl"; transcript_biotype "protein_coding"; protein_id "ENSRNOP00000103098"; protein_version "1";
11	ensembl	exon	47177300	47177420	0	+	.	gene_id "ENSRNOG00000001682"; gene_version "9"; transcript_id "ENSRNOT00000065600"; transcript_version "5"; exon_number "7"; gene_name "Ttc3"; gene_source "ensembl"; gene_biotype "protein_coding"; transcript_name "Ttc3-201"; transcript_source "ensembl"; transcript_biotype "protein_coding"; exon_id "ENSRNOE00000475721"; exon_version "1"; tag "Ensembl_canonical";
11	ensembl	CDS	47177300	47177420	0	+	0	gene_id "ENSRNOG00000001682"; gene_version "9"; transcript_id "ENSRNOT00000065600"; transcript_version "5"; exon_number "7"; gene_name "Ttc3"; gene_source "ensembl"; gene_biotype "protein_coding"; transcript_name "Ttc3-201"; transcript_source "ensembl"; transcript_biotype "protein_coding"; protein_id "ENSRNOP00000059742"; protein_version "4"; tag "Ensembl_canonical";
11	ensembl	exon	47177300	47177420	0	+	.	gene_id "ENSRNOG00000001682"; gene_version "9"; transcript_id "ENSRNOT00000105771"; transcript_version "2"; exon_number "7"; gene_name "Ttc3"; gene_source "ensembl"; gene_biotype "protein_coding"; transcript_name "Ttc3-202"; transcript_source "ensembl"; transcript_biotype "protein_coding"; exon_id "ENSRNOE00000475721"; exon_version "1";
11	ensembl	CDS	47177300	47177420	0	+	0	gene_id "ENSRNOG00000001682"; gene_version "9"; transcript_id "ENSRNOT00000105771"; transcript_version "2"; exon_number "7"; gene_name "Ttc3"; gene_source "ensembl"; gene_biotype "protein_coding"; transcript_name "Ttc3-202"; transcript_source "ensembl"; transcript_biotype "protein_coding"; protein_id "ENSRNOP00000077352"; protein_version "2";
11	ensembl	exon	47177300	47177420	0	+	.	gene_id "ENSRNOG00000001682"; gene_version "9"; transcript_id "ENSRNOT00000113628"; transcript_version "2"; exon_number "8"; gene_name "Ttc3"; gene_source "ensembl"; gene_biotype "protein_coding"; transcript_name "Ttc3-203"; transcript_source "ensembl"; transcript_biotype "protein_coding"; exon_id "ENSRNOE00000475721"; exon_version "1";
11	ensembl	CDS	47177300	47177420	0	+	0	gene_id "ENSRNOG00000001682"; gene_version "9"; transcript_id "ENSRNOT00000113628"; transcript_version "2"; exon_number "8"; gene_name "Ttc3"; gene_source "ensembl"; gene_biotype "protein_coding"; transcript_name "Ttc3-203"; transcript_source "ensembl"; transcript_biotype "protein_coding"; protein_id "ENSRNOP00000088126"; protein_version "2";
11	ENSEMBL114_rn	exon	47177300	47177420	51.8130321843575	+	.	gene_id "ENSRNOG00000001682"; transcript_id "ENSRNOG00000001682_tx_10"; exon_id "11_47177300_47177420_+"; exonnum "7"; txlen "6070";
11	ENSEMBL114_rn	exon	47177300	47177420	50.8889845849216	+	.	gene_id "ENSRNOG00000001682"; transcript_id "ENSRNOG00000001682_tx_11"; exon_id "11_47177300_47177420_+"; exonnum "7"; txlen "5907";
11	ENSEMBL114_rn	exon	47177300	47177420	40.1395139009256	+	.	gene_id "ENSRNOG00000001682"; transcript_id "ENSRNOG00000001682_tx_15"; exon_id "11_47177300_47177420_+"; exonnum "7"; txlen "5670";
11	ENSEMBL114_rn	exon	47177300	47177420	11.6307883178452	+	.	gene_id "ENSRNOG00000001682"; transcript_id "ENSRNOG00000001682_tx_25"; exon_id "11_47177300_47177420_+"; exonnum "6"; txlen "6016";
11	ENSEMBL114_rn	exon	47177300	47177420	11.333148242506	+	.	gene_id "ENSRNOG00000001682"; transcript_id "ENSRNOG00000001682_tx_26"; exon_id "11_47177300_47177420_+"; exonnum "6"; txlen "5853";
11	ENSEMBL114_rn	exon	47177300	47177420	10.1590372653947	+	.	gene_id "ENSRNOG00000001682"; transcript_id "ENSRNOG00000001682_tx_28"; exon_id "11_47177300_47177420_+"; exonnum "6"; txlen "5616";
11	ENSEMBL114_rn	exon	47177300	47177420	4.84822109829423	+	.	gene_id "ENSRNOG00000001682"; transcript_id "ENSRNOG00000001682_tx_38"; exon_id "11_47177300_47177420_+"; exonnum "6"; txlen "1836";
11	ENSEMBL114_rn	exon	47177300	47177420	0.464739141636117	+	.	gene_id "ENSRNOG00000001682"; transcript_id "ENSRNOG00000001682_tx_47"; exon_id "11_47177300_47177420_+"; exonnum "10"; txlen "6521";
11	ensembl	exon	47179333	47179418	0	+	.	gene_id "ENSRNOG00000001682"; gene_version "9"; transcript_id "ENSRNOT00000139699"; transcript_version "1"; exon_number "8"; gene_name "Ttc3"; gene_source "ensembl"; gene_biotype "protein_coding"; transcript_name "Ttc3-204"; transcript_source "ensembl"; transcript_biotype "protein_coding"; exon_id "ENSRNOE00000497862"; exon_version "1";
11	ensembl	CDS	47179333	47179418	0	+	2	gene_id "ENSRNOG00000001682"; gene_version "9"; transcript_id "ENSRNOT00000139699"; transcript_version "1"; exon_number "8"; gene_name "Ttc3"; gene_source "ensembl"; gene_biotype "protein_coding"; transcript_name "Ttc3-204"; transcript_source "ensembl"; transcript_biotype "protein_coding"; protein_id "ENSRNOP00000103098"; protein_version "1";
11	ensembl	exon	47179333	47179418	0	+	.	gene_id "ENSRNOG00000001682"; gene_version "9"; transcript_id "ENSRNOT00000065600"; transcript_version "5"; exon_number "8"; gene_name "Ttc3"; gene_source "ensembl"; gene_biotype "protein_coding"; transcript_name "Ttc3-201"; transcript_source "ensembl"; transcript_biotype "protein_coding"; exon_id "ENSRNOE00000497862"; exon_version "1"; tag "Ensembl_canonical";
11	ensembl	CDS	47179333	47179418	0	+	2	gene_id "ENSRNOG00000001682"; gene_version "9"; transcript_id "ENSRNOT00000065600"; transcript_version "5"; exon_number "8"; gene_name "Ttc3"; gene_source "ensembl"; gene_biotype "protein_coding"; transcript_name "Ttc3-201"; transcript_source "ensembl"; transcript_biotype "protein_coding"; protein_id "ENSRNOP00000059742"; protein_version "4"; tag "Ensembl_canonical";
11	ensembl	exon	47179333	47179418	0	+	.	gene_id "ENSRNOG00000001682"; gene_version "9"; transcript_id "ENSRNOT00000105771"; transcript_version "2"; exon_number "8"; gene_name "Ttc3"; gene_source "ensembl"; gene_biotype "protein_coding"; transcript_name "Ttc3-202"; transcript_source "ensembl"; transcript_biotype "protein_coding"; exon_id "ENSRNOE00000497862"; exon_version "1";
11	ensembl	CDS	47179333	47179418	0	+	2	gene_id "ENSRNOG00000001682"; gene_version "9"; transcript_id "ENSRNOT00000105771"; transcript_version "2"; exon_number "8"; gene_name "Ttc3"; gene_source "ensembl"; gene_biotype "protein_coding"; transcript_name "Ttc3-202"; transcript_source "ensembl"; transcript_biotype "protein_coding"; protein_id "ENSRNOP00000077352"; protein_version "2";
11	ensembl	exon	47179333	47179418	0	+	.	gene_id "ENSRNOG00000001682"; gene_version "9"; transcript_id "ENSRNOT00000113628"; transcript_version "2"; exon_number "9"; gene_name "Ttc3"; gene_source "ensembl"; gene_biotype "protein_coding"; transcript_name "Ttc3-203"; transcript_source "ensembl"; transcript_biotype "protein_coding"; exon_id "ENSRNOE00000497862"; exon_version "1";
11	ensembl	CDS	47179333	47179418	0	+	2	gene_id "ENSRNOG00000001682"; gene_version "9"; transcript_id "ENSRNOT00000113628"; transcript_version "2"; exon_number "9"; gene_name "Ttc3"; gene_source "ensembl"; gene_biotype "protein_coding"; transcript_name "Ttc3-203"; transcript_source "ensembl"; transcript_biotype "protein_coding"; protein_id "ENSRNOP00000088126"; protein_version "2";
11	ENSEMBL114_rn	exon	47179333	47179418	51.8130321843575	+	.	gene_id "ENSRNOG00000001682"; transcript_id "ENSRNOG00000001682_tx_10"; exon_id "11_47179333_47179418_+"; exonnum "8"; txlen "6070";
11	ENSEMBL114_rn	exon	47179333	47179418	50.8889845849216	+	.	gene_id "ENSRNOG00000001682"; transcript_id "ENSRNOG00000001682_tx_11"; exon_id "11_47179333_47179418_+"; exonnum "8"; txlen "5907";
11	ENSEMBL114_rn	exon	47179333	47179418	40.1395139009256	+	.	gene_id "ENSRNOG00000001682"; transcript_id "ENSRNOG00000001682_tx_15"; exon_id "11_47179333_47179418_+"; exonnum "8"; txlen "5670";
11	ENSEMBL114_rn	exon	47179333	47179418	11.6307883178452	+	.	gene_id "ENSRNOG00000001682"; transcript_id "ENSRNOG00000001682_tx_25"; exon_id "11_47179333_47179418_+"; exonnum "7"; txlen "6016";
11	ENSEMBL114_rn	exon	47179333	47179418	11.333148242506	+	.	gene_id "ENSRNOG00000001682"; transcript_id "ENSRNOG00000001682_tx_26"; exon_id "11_47179333_47179418_+"; exonnum "7"; txlen "5853";
11	ENSEMBL114_rn	exon	47179333	47179418	10.1590372653947	+	.	gene_id "ENSRNOG00000001682"; transcript_id "ENSRNOG00000001682_tx_28"; exon_id "11_47179333_47179418_+"; exonnum "7"; txlen "5616";
11	ENSEMBL114_rn	exon	47179333	47179418	4.84822109829423	+	.	gene_id "ENSRNOG00000001682"; transcript_id "ENSRNOG00000001682_tx_38"; exon_id "11_47179333_47179418_+"; exonnum "7"; txlen "1836";
11	ENSEMBL114_rn	exon	47179333	47179418	0.464739141636117	+	.	gene_id "ENSRNOG00000001682"; transcript_id "ENSRNOG00000001682_tx_47"; exon_id "11_47179333_47179418_+"; exonnum "11"; txlen "6521";
11	ensembl	exon	47180851	47180945	0	+	.	gene_id "ENSRNOG00000001682"; gene_version "9"; transcript_id "ENSRNOT00000139699"; transcript_version "1"; exon_number "9"; gene_name "Ttc3"; gene_source "ensembl"; gene_biotype "protein_coding"; transcript_name "Ttc3-204"; transcript_source "ensembl"; transcript_biotype "protein_coding"; exon_id "ENSRNOE00000495869"; exon_version "1";
11	ensembl	CDS	47180851	47180945	0	+	0	gene_id "ENSRNOG00000001682"; gene_version "9"; transcript_id "ENSRNOT00000139699"; transcript_version "1"; exon_number "9"; gene_name "Ttc3"; gene_source "ensembl"; gene_biotype "protein_coding"; transcript_name "Ttc3-204"; transcript_source "ensembl"; transcript_biotype "protein_coding"; protein_id "ENSRNOP00000103098"; protein_version "1";
11	ensembl	exon	47180851	47180945	0	+	.	gene_id "ENSRNOG00000001682"; gene_version "9"; transcript_id "ENSRNOT00000065600"; transcript_version "5"; exon_number "9"; gene_name "Ttc3"; gene_source "ensembl"; gene_biotype "protein_coding"; transcript_name "Ttc3-201"; transcript_source "ensembl"; transcript_biotype "protein_coding"; exon_id "ENSRNOE00000495869"; exon_version "1"; tag "Ensembl_canonical";
11	ensembl	CDS	47180851	47180945	0	+	0	gene_id "ENSRNOG00000001682"; gene_version "9"; transcript_id "ENSRNOT00000065600"; transcript_version "5"; exon_number "9"; gene_name "Ttc3"; gene_source "ensembl"; gene_biotype "protein_coding"; transcript_name "Ttc3-201"; transcript_source "ensembl"; transcript_biotype "protein_coding"; protein_id "ENSRNOP00000059742"; protein_version "4"; tag "Ensembl_canonical";
11	ensembl	exon	47180851	47180945	0	+	.	gene_id "ENSRNOG00000001682"; gene_version "9"; transcript_id "ENSRNOT00000105771"; transcript_version "2"; exon_number "9"; gene_name "Ttc3"; gene_source "ensembl"; gene_biotype "protein_coding"; transcript_name "Ttc3-202"; transcript_source "ensembl"; transcript_biotype "protein_coding"; exon_id "ENSRNOE00000495869"; exon_version "1";
11	ensembl	CDS	47180851	47180945	0	+	0	gene_id "ENSRNOG00000001682"; gene_version "9"; transcript_id "ENSRNOT00000105771"; transcript_version "2"; exon_number "9"; gene_name "Ttc3"; gene_source "ensembl"; gene_biotype "protein_coding"; transcript_name "Ttc3-202"; transcript_source "ensembl"; transcript_biotype "protein_coding"; protein_id "ENSRNOP00000077352"; protein_version "2";
11	ensembl	exon	47180851	47180945	0	+	.	gene_id "ENSRNOG00000001682"; gene_version "9"; transcript_id "ENSRNOT00000113628"; transcript_version "2"; exon_number "10"; gene_name "Ttc3"; gene_source "ensembl"; gene_biotype "protein_coding"; transcript_name "Ttc3-203"; transcript_source "ensembl"; transcript_biotype "protein_coding"; exon_id "ENSRNOE00000495869"; exon_version "1";
11	ensembl	CDS	47180851	47180945	0	+	0	gene_id "ENSRNOG00000001682"; gene_version "9"; transcript_id "ENSRNOT00000113628"; transcript_version "2"; exon_number "10"; gene_name "Ttc3"; gene_source "ensembl"; gene_biotype "protein_coding"; transcript_name "Ttc3-203"; transcript_source "ensembl"; transcript_biotype "protein_coding"; protein_id "ENSRNOP00000088126"; protein_version "2";
11	ENSEMBL114_rn	exon	47180851	47180945	51.8130321843575	+	.	gene_id "ENSRNOG00000001682"; transcript_id "ENSRNOG00000001682_tx_10"; exon_id "11_47180851_47180945_+"; exonnum "9"; txlen "6070";
11	ENSEMBL114_rn	exon	47180851	47180945	50.8889845849216	+	.	gene_id "ENSRNOG00000001682"; transcript_id "ENSRNOG00000001682_tx_11"; exon_id "11_47180851_47180945_+"; exonnum "9"; txlen "5907";
11	ENSEMBL114_rn	exon	47180851	47180945	40.1395139009256	+	.	gene_id "ENSRNOG00000001682"; transcript_id "ENSRNOG00000001682_tx_15"; exon_id "11_47180851_47180945_+"; exonnum "9"; txlen "5670";
11	ENSEMBL114_rn	exon	47180851	47180945	11.6307883178452	+	.	gene_id "ENSRNOG00000001682"; transcript_id "ENSRNOG00000001682_tx_25"; exon_id "11_47180851_47180945_+"; exonnum "8"; txlen "6016";
11	ENSEMBL114_rn	exon	47180851	47180945	11.333148242506	+	.	gene_id "ENSRNOG00000001682"; transcript_id "ENSRNOG00000001682_tx_26"; exon_id "11_47180851_47180945_+"; exonnum "8"; txlen "5853";
11	ENSEMBL114_rn	exon	47180851	47180945	10.1590372653947	+	.	gene_id "ENSRNOG00000001682"; transcript_id "ENSRNOG00000001682_tx_28"; exon_id "11_47180851_47180945_+"; exonnum "8"; txlen "5616";
11	ENSEMBL114_rn	exon	47180851	47180945	4.84822109829423	+	.	gene_id "ENSRNOG00000001682"; transcript_id "ENSRNOG00000001682_tx_38"; exon_id "11_47180851_47180945_+"; exonnum "8"; txlen "1836";
11	ENSEMBL114_rn	exon	47180851	47180945	0.464739141636117	+	.	gene_id "ENSRNOG00000001682"; transcript_id "ENSRNOG00000001682_tx_47"; exon_id "11_47180851_47180945_+"; exonnum "12"; txlen "6521";
11	ensembl	exon	47181911	47181973	0	+	.	gene_id "ENSRNOG00000001682"; gene_version "9"; transcript_id "ENSRNOT00000139699"; transcript_version "1"; exon_number "10"; gene_name "Ttc3"; gene_source "ensembl"; gene_biotype "protein_coding"; transcript_name "Ttc3-204"; transcript_source "ensembl"; transcript_biotype "protein_coding"; exon_id "ENSRNOE00000499560"; exon_version "1";
11	ensembl	CDS	47181911	47181973	0	+	1	gene_id "ENSRNOG00000001682"; gene_version "9"; transcript_id "ENSRNOT00000139699"; transcript_version "1"; exon_number "10"; gene_name "Ttc3"; gene_source "ensembl"; gene_biotype "protein_coding"; transcript_name "Ttc3-204"; transcript_source "ensembl"; transcript_biotype "protein_coding"; protein_id "ENSRNOP00000103098"; protein_version "1";
11	ensembl	exon	47181911	47181973	0	+	.	gene_id "ENSRNOG00000001682"; gene_version "9"; transcript_id "ENSRNOT00000065600"; transcript_version "5"; exon_number "10"; gene_name "Ttc3"; gene_source "ensembl"; gene_biotype "protein_coding"; transcript_name "Ttc3-201"; transcript_source "ensembl"; transcript_biotype "protein_coding"; exon_id "ENSRNOE00000499560"; exon_version "1"; tag "Ensembl_canonical";
11	ensembl	CDS	47181911	47181973	0	+	1	gene_id "ENSRNOG00000001682"; gene_version "9"; transcript_id "ENSRNOT00000065600"; transcript_version "5"; exon_number "10"; gene_name "Ttc3"; gene_source "ensembl"; gene_biotype "protein_coding"; transcript_name "Ttc3-201"; transcript_source "ensembl"; transcript_biotype "protein_coding"; protein_id "ENSRNOP00000059742"; protein_version "4"; tag "Ensembl_canonical";
11	ensembl	exon	47181911	47181973	0	+	.	gene_id "ENSRNOG00000001682"; gene_version "9"; transcript_id "ENSRNOT00000105771"; transcript_version "2"; exon_number "10"; gene_name "Ttc3"; gene_source "ensembl"; gene_biotype "protein_coding"; transcript_name "Ttc3-202"; transcript_source "ensembl"; transcript_biotype "protein_coding"; exon_id "ENSRNOE00000499560"; exon_version "1";
11	ensembl	CDS	47181911	47181973	0	+	1	gene_id "ENSRNOG00000001682"; gene_version "9"; transcript_id "ENSRNOT00000105771"; transcript_version "2"; exon_number "10"; gene_name "Ttc3"; gene_source "ensembl"; gene_biotype "protein_coding"; transcript_name "Ttc3-202"; transcript_source "ensembl"; transcript_biotype "protein_coding"; protein_id "ENSRNOP00000077352"; protein_version "2";
11	ensembl	exon	47181911	47181973	0	+	.	gene_id "ENSRNOG00000001682"; gene_version "9"; transcript_id "ENSRNOT00000113628"; transcript_version "2"; exon_number "11"; gene_name "Ttc3"; gene_source "ensembl"; gene_biotype "protein_coding"; transcript_name "Ttc3-203"; transcript_source "ensembl"; transcript_biotype "protein_coding"; exon_id "ENSRNOE00000499560"; exon_version "1";
11	ensembl	CDS	47181911	47181973	0	+	1	gene_id "ENSRNOG00000001682"; gene_version "9"; transcript_id "ENSRNOT00000113628"; transcript_version "2"; exon_number "11"; gene_name "Ttc3"; gene_source "ensembl"; gene_biotype "protein_coding"; transcript_name "Ttc3-203"; transcript_source "ensembl"; transcript_biotype "protein_coding"; protein_id "ENSRNOP00000088126"; protein_version "2";
11	ENSEMBL114_rn	exon	47181911	47181973	51.8130321843575	+	.	gene_id "ENSRNOG00000001682"; transcript_id "ENSRNOG00000001682_tx_10"; exon_id "11_47181911_47181973_+"; exonnum "10"; txlen "6070";
11	ENSEMBL114_rn	exon	47181911	47181973	50.8889845849216	+	.	gene_id "ENSRNOG00000001682"; transcript_id "ENSRNOG00000001682_tx_11"; exon_id "11_47181911_47181973_+"; exonnum "10"; txlen "5907";
11	ENSEMBL114_rn	exon	47181911	47181973	40.1395139009256	+	.	gene_id "ENSRNOG00000001682"; transcript_id "ENSRNOG00000001682_tx_15"; exon_id "11_47181911_47181973_+"; exonnum "10"; txlen "5670";
11	ENSEMBL114_rn	exon	47181911	47181973	11.6307883178452	+	.	gene_id "ENSRNOG00000001682"; transcript_id "ENSRNOG00000001682_tx_25"; exon_id "11_47181911_47181973_+"; exonnum "9"; txlen "6016";
11	ENSEMBL114_rn	exon	47181911	47181973	11.333148242506	+	.	gene_id "ENSRNOG00000001682"; transcript_id "ENSRNOG00000001682_tx_26"; exon_id "11_47181911_47181973_+"; exonnum "9"; txlen "5853";
11	ENSEMBL114_rn	exon	47181911	47181973	10.1590372653947	+	.	gene_id "ENSRNOG00000001682"; transcript_id "ENSRNOG00000001682_tx_28"; exon_id "11_47181911_47181973_+"; exonnum "9"; txlen "5616";
11	ENSEMBL114_rn	exon	47181911	47181973	4.84822109829423	+	.	gene_id "ENSRNOG00000001682"; transcript_id "ENSRNOG00000001682_tx_38"; exon_id "11_47181911_47181973_+"; exonnum "9"; txlen "1836";
11	ENSEMBL114_rn	exon	47181911	47181973	0.464739141636117	+	.	gene_id "ENSRNOG00000001682"; transcript_id "ENSRNOG00000001682_tx_47"; exon_id "11_47181911_47181973_+"; exonnum "13"; txlen "6521";
11	ensembl	CDS	47183128	47183182	0	+	1	gene_id "ENSRNOG00000001682"; gene_version "9"; transcript_id "ENSRNOT00000139699"; transcript_version "1"; exon_number "11"; gene_name "Ttc3"; gene_source "ensembl"; gene_biotype "protein_coding"; transcript_name "Ttc3-204"; transcript_source "ensembl"; transcript_biotype "protein_coding"; protein_id "ENSRNOP00000103098"; protein_version "1";
11	ensembl	exon	47183128	47184186	0	+	.	gene_id "ENSRNOG00000001682"; gene_version "9"; transcript_id "ENSRNOT00000139699"; transcript_version "1"; exon_number "11"; gene_name "Ttc3"; gene_source "ensembl"; gene_biotype "protein_coding"; transcript_name "Ttc3-204"; transcript_source "ensembl"; transcript_biotype "protein_coding"; exon_id "ENSRNOE00000682394"; exon_version "1";
11	ensembl	stop_codon	47183183	47183185	0	+	0	gene_id "ENSRNOG00000001682"; gene_version "9"; transcript_id "ENSRNOT00000139699"; transcript_version "1"; exon_number "11"; gene_name "Ttc3"; gene_source "ensembl"; gene_biotype "protein_coding"; transcript_name "Ttc3-204"; transcript_source "ensembl"; transcript_biotype "protein_coding";
11	ensembl	three_prime_utr	47183186	47184186	0	+	.	gene_id "ENSRNOG00000001682"; gene_version "9"; transcript_id "ENSRNOT00000139699"; transcript_version "1"; gene_name "Ttc3"; gene_source "ensembl"; gene_biotype "protein_coding"; transcript_name "Ttc3-204"; transcript_source "ensembl"; transcript_biotype "protein_coding";
11	sraer114_mid	exon	47183897	47184878	4.84822109829423	+	.	gene_id "ENSRNOG00000001682"; transcript_id "ENSRNOG00000001682_tx_38"; exon_id "11_47183897_47184878_+"; exonnum "10"; txlen "1836";
11	ensembl	exon	47191550	47191604	0	+	.	gene_id "ENSRNOG00000001682"; gene_version "9"; transcript_id "ENSRNOT00000065600"; transcript_version "5"; exon_number "11"; gene_name "Ttc3"; gene_source "ensembl"; gene_biotype "protein_coding"; transcript_name "Ttc3-201"; transcript_source "ensembl"; transcript_biotype "protein_coding"; exon_id "ENSRNOE00000680741"; exon_version "1"; tag "Ensembl_canonical";
11	ensembl	CDS	47191550	47191604	0	+	1	gene_id "ENSRNOG00000001682"; gene_version "9"; transcript_id "ENSRNOT00000065600"; transcript_version "5"; exon_number "11"; gene_name "Ttc3"; gene_source "ensembl"; gene_biotype "protein_coding"; transcript_name "Ttc3-201"; transcript_source "ensembl"; transcript_biotype "protein_coding"; protein_id "ENSRNOP00000059742"; protein_version "4"; tag "Ensembl_canonical";
11	ensembl	exon	47191550	47191604	0	+	.	gene_id "ENSRNOG00000001682"; gene_version "9"; transcript_id "ENSRNOT00000105771"; transcript_version "2"; exon_number "11"; gene_name "Ttc3"; gene_source "ensembl"; gene_biotype "protein_coding"; transcript_name "Ttc3-202"; transcript_source "ensembl"; transcript_biotype "protein_coding"; exon_id "ENSRNOE00000680741"; exon_version "1";
11	ensembl	CDS	47191550	47191604	0	+	1	gene_id "ENSRNOG00000001682"; gene_version "9"; transcript_id "ENSRNOT00000105771"; transcript_version "2"; exon_number "11"; gene_name "Ttc3"; gene_source "ensembl"; gene_biotype "protein_coding"; transcript_name "Ttc3-202"; transcript_source "ensembl"; transcript_biotype "protein_coding"; protein_id "ENSRNOP00000077352"; protein_version "2";
11	ensembl	exon	47191550	47191604	0	+	.	gene_id "ENSRNOG00000001682"; gene_version "9"; transcript_id "ENSRNOT00000113628"; transcript_version "2"; exon_number "12"; gene_name "Ttc3"; gene_source "ensembl"; gene_biotype "protein_coding"; transcript_name "Ttc3-203"; transcript_source "ensembl"; transcript_biotype "protein_coding"; exon_id "ENSRNOE00000680741"; exon_version "1";
11	ensembl	CDS	47191550	47191604	0	+	1	gene_id "ENSRNOG00000001682"; gene_version "9"; transcript_id "ENSRNOT00000113628"; transcript_version "2"; exon_number "12"; gene_name "Ttc3"; gene_source "ensembl"; gene_biotype "protein_coding"; transcript_name "Ttc3-203"; transcript_source "ensembl"; transcript_biotype "protein_coding"; protein_id "ENSRNOP00000088126"; protein_version "2";
11	ENSEMBL114_rn	exon	47191550	47191604	51.8130321843575	+	.	gene_id "ENSRNOG00000001682"; transcript_id "ENSRNOG00000001682_tx_10"; exon_id "11_47191550_47191604_+"; exonnum "11"; txlen "6070";
11	ENSEMBL114_rn	exon	47191550	47191604	50.8889845849216	+	.	gene_id "ENSRNOG00000001682"; transcript_id "ENSRNOG00000001682_tx_11"; exon_id "11_47191550_47191604_+"; exonnum "11"; txlen "5907";
11	ENSEMBL114_rn	exon	47191550	47191604	40.1395139009256	+	.	gene_id "ENSRNOG00000001682"; transcript_id "ENSRNOG00000001682_tx_15"; exon_id "11_47191550_47191604_+"; exonnum "11"; txlen "5670";
11	ENSEMBL114_rn	exon	47191550	47191604	37.3457199143816	+	.	gene_id "ENSRNOG00000001682"; transcript_id "ENSRNOG00000001682_tx_17"; exon_id "11_47191550_47191604_+"; exonnum "2"; txlen "4745";
11	ENSEMBL114_rn	exon	47191550	47191604	37.3457199143816	+	.	gene_id "ENSRNOG00000001682"; transcript_id "ENSRNOG00000001682_tx_18"; exon_id "11_47191550_47191604_+"; exonnum "2"; txlen "4982";
11	ENSEMBL114_rn	exon	47191550	47191604	36.8669981562365	+	.	gene_id "ENSRNOG00000001682"; transcript_id "ENSRNOG00000001682_tx_19"; exon_id "11_47191550_47191604_+"; exonnum "2"; txlen "5145";
11	ENSEMBL114_rn	exon	47191550	47191604	31.6247437878748	+	.	gene_id "ENSRNOG00000001682"; transcript_id "ENSRNOG00000001682_tx_22"; exon_id "11_47191550_47191604_+"; exonnum "2"; txlen "5005";
11	ENSEMBL114_rn	exon	47191550	47191604	11.6307883178452	+	.	gene_id "ENSRNOG00000001682"; transcript_id "ENSRNOG00000001682_tx_25"; exon_id "11_47191550_47191604_+"; exonnum "10"; txlen "6016";
11	ENSEMBL114_rn	exon	47191550	47191604	11.333148242506	+	.	gene_id "ENSRNOG00000001682"; transcript_id "ENSRNOG00000001682_tx_26"; exon_id "11_47191550_47191604_+"; exonnum "10"; txlen "5853";
11	ENSEMBL114_rn	exon	47191550	47191604	10.1590372653947	+	.	gene_id "ENSRNOG00000001682"; transcript_id "ENSRNOG00000001682_tx_28"; exon_id "11_47191550_47191604_+"; exonnum "10"; txlen "5616";
11	ENSEMBL114_rn	exon	47191550	47191604	6.73099969610335	+	.	gene_id "ENSRNOG00000001682"; transcript_id "ENSRNOG00000001682_tx_36"; exon_id "11_47191550_47191604_+"; exonnum "2"; txlen "4936";
11	ENSEMBL114_rn	exon	47191550	47191604	386.045289230345	+	.	gene_id "ENSRNOG00000001682"; transcript_id "ENSRNOG00000001682_tx_4"; exon_id "11_47191550_47191604_+"; exonnum "2"; txlen "5051";
11	ENSEMBL114_rn	exon	47191550	47191604	0.464739141636117	+	.	gene_id "ENSRNOG00000001682"; transcript_id "ENSRNOG00000001682_tx_47"; exon_id "11_47191550_47191604_+"; exonnum "14"; txlen "6521";
11	ENSEMBL114_rn	exon	47191550	47191604	327.444046185964	+	.	gene_id "ENSRNOG00000001682"; transcript_id "ENSRNOG00000001682_tx_5"; exon_id "11_47191550_47191604_+"; exonnum "2"; txlen "5214";
11	ENSEMBL114_rn	exon	47191550	47191604	325.859956067173	+	.	gene_id "ENSRNOG00000001682"; transcript_id "ENSRNOG00000001682_tx_6"; exon_id "11_47191550_47191604_+"; exonnum "2"; txlen "4814";
11	ensembl	exon	47196616	47196778	0	+	.	gene_id "ENSRNOG00000001682"; gene_version "9"; transcript_id "ENSRNOT00000065600"; transcript_version "5"; exon_number "12"; gene_name "Ttc3"; gene_source "ensembl"; gene_biotype "protein_coding"; transcript_name "Ttc3-201"; transcript_source "ensembl"; transcript_biotype "protein_coding"; exon_id "ENSRNOE00000783984"; exon_version "1"; tag "Ensembl_canonical";
11	ensembl	CDS	47196616	47196778	0	+	0	gene_id "ENSRNOG00000001682"; gene_version "9"; transcript_id "ENSRNOT00000065600"; transcript_version "5"; exon_number "12"; gene_name "Ttc3"; gene_source "ensembl"; gene_biotype "protein_coding"; transcript_name "Ttc3-201"; transcript_source "ensembl"; transcript_biotype "protein_coding"; protein_id "ENSRNOP00000059742"; protein_version "4"; tag "Ensembl_canonical";
11	ensembl	exon	47196616	47196778	0	+	.	gene_id "ENSRNOG00000001682"; gene_version "9"; transcript_id "ENSRNOT00000105771"; transcript_version "2"; exon_number "12"; gene_name "Ttc3"; gene_source "ensembl"; gene_biotype "protein_coding"; transcript_name "Ttc3-202"; transcript_source "ensembl"; transcript_biotype "protein_coding"; exon_id "ENSRNOE00000783984"; exon_version "1";
11	ensembl	CDS	47196616	47196778	0	+	0	gene_id "ENSRNOG00000001682"; gene_version "9"; transcript_id "ENSRNOT00000105771"; transcript_version "2"; exon_number "12"; gene_name "Ttc3"; gene_source "ensembl"; gene_biotype "protein_coding"; transcript_name "Ttc3-202"; transcript_source "ensembl"; transcript_biotype "protein_coding"; protein_id "ENSRNOP00000077352"; protein_version "2";
11	ensembl	exon	47196616	47196778	0	+	.	gene_id "ENSRNOG00000001682"; gene_version "9"; transcript_id "ENSRNOT00000113628"; transcript_version "2"; exon_number "13"; gene_name "Ttc3"; gene_source "ensembl"; gene_biotype "protein_coding"; transcript_name "Ttc3-203"; transcript_source "ensembl"; transcript_biotype "protein_coding"; exon_id "ENSRNOE00000783984"; exon_version "1";
11	ensembl	CDS	47196616	47196778	0	+	0	gene_id "ENSRNOG00000001682"; gene_version "9"; transcript_id "ENSRNOT00000113628"; transcript_version "2"; exon_number "13"; gene_name "Ttc3"; gene_source "ensembl"; gene_biotype "protein_coding"; transcript_name "Ttc3-203"; transcript_source "ensembl"; transcript_biotype "protein_coding"; protein_id "ENSRNOP00000088126"; protein_version "2";
11	ENSEMBL114_rn	exon	47196616	47196778	51.8130321843575	+	.	gene_id "ENSRNOG00000001682"; transcript_id "ENSRNOG00000001682_tx_10"; exon_id "11_47196616_47196778_+"; exonnum "12"; txlen "6070";
11	ENSEMBL114_rn	exon	47196616	47196778	36.8669981562365	+	.	gene_id "ENSRNOG00000001682"; transcript_id "ENSRNOG00000001682_tx_19"; exon_id "11_47196616_47196778_+"; exonnum "3"; txlen "5145";
11	ENSEMBL114_rn	exon	47196616	47196778	11.6307883178452	+	.	gene_id "ENSRNOG00000001682"; transcript_id "ENSRNOG00000001682_tx_25"; exon_id "11_47196616_47196778_+"; exonnum "11"; txlen "6016";
11	ENSEMBL114_rn	exon	47196616	47196778	0.464739141636117	+	.	gene_id "ENSRNOG00000001682"; transcript_id "ENSRNOG00000001682_tx_47"; exon_id "11_47196616_47196778_+"; exonnum "15"; txlen "6521";
11	ENSEMBL114_rn	exon	47196616	47196778	327.444046185964	+	.	gene_id "ENSRNOG00000001682"; transcript_id "ENSRNOG00000001682_tx_5"; exon_id "11_47196616_47196778_+"; exonnum "3"; txlen "5214";
11	ensembl	exon	47197751	47197796	0	+	.	gene_id "ENSRNOG00000001682"; gene_version "9"; transcript_id "ENSRNOT00000065600"; transcript_version "5"; exon_number "13"; gene_name "Ttc3"; gene_source "ensembl"; gene_biotype "protein_coding"; transcript_name "Ttc3-201"; transcript_source "ensembl"; transcript_biotype "protein_coding"; exon_id "ENSRNOE00000477302"; exon_version "1"; tag "Ensembl_canonical";
11	ensembl	CDS	47197751	47197796	0	+	2	gene_id "ENSRNOG00000001682"; gene_version "9"; transcript_id "ENSRNOT00000065600"; transcript_version "5"; exon_number "13"; gene_name "Ttc3"; gene_source "ensembl"; gene_biotype "protein_coding"; transcript_name "Ttc3-201"; transcript_source "ensembl"; transcript_biotype "protein_coding"; protein_id "ENSRNOP00000059742"; protein_version "4"; tag "Ensembl_canonical";
11	ensembl	exon	47197751	47197796	0	+	.	gene_id "ENSRNOG00000001682"; gene_version "9"; transcript_id "ENSRNOT00000105771"; transcript_version "2"; exon_number "13"; gene_name "Ttc3"; gene_source "ensembl"; gene_biotype "protein_coding"; transcript_name "Ttc3-202"; transcript_source "ensembl"; transcript_biotype "protein_coding"; exon_id "ENSRNOE00000477302"; exon_version "1";
11	ensembl	CDS	47197751	47197796	0	+	2	gene_id "ENSRNOG00000001682"; gene_version "9"; transcript_id "ENSRNOT00000105771"; transcript_version "2"; exon_number "13"; gene_name "Ttc3"; gene_source "ensembl"; gene_biotype "protein_coding"; transcript_name "Ttc3-202"; transcript_source "ensembl"; transcript_biotype "protein_coding"; protein_id "ENSRNOP00000077352"; protein_version "2";
11	ensembl	exon	47197751	47197796	0	+	.	gene_id "ENSRNOG00000001682"; gene_version "9"; transcript_id "ENSRNOT00000113628"; transcript_version "2"; exon_number "14"; gene_name "Ttc3"; gene_source "ensembl"; gene_biotype "protein_coding"; transcript_name "Ttc3-203"; transcript_source "ensembl"; transcript_biotype "protein_coding"; exon_id "ENSRNOE00000477302"; exon_version "1";
11	ensembl	CDS	47197751	47197796	0	+	2	gene_id "ENSRNOG00000001682"; gene_version "9"; transcript_id "ENSRNOT00000113628"; transcript_version "2"; exon_number "14"; gene_name "Ttc3"; gene_source "ensembl"; gene_biotype "protein_coding"; transcript_name "Ttc3-203"; transcript_source "ensembl"; transcript_biotype "protein_coding"; protein_id "ENSRNOP00000088126"; protein_version "2";
11	ENSEMBL114_rn	exon	47197751	47197796	51.8130321843575	+	.	gene_id "ENSRNOG00000001682"; transcript_id "ENSRNOG00000001682_tx_10"; exon_id "11_47197751_47197796_+"; exonnum "13"; txlen "6070";
11	ENSEMBL114_rn	exon	47197751	47197796	50.8889845849216	+	.	gene_id "ENSRNOG00000001682"; transcript_id "ENSRNOG00000001682_tx_11"; exon_id "11_47197751_47197796_+"; exonnum "12"; txlen "5907";
11	ENSEMBL114_rn	exon	47197751	47197796	37.3457199143816	+	.	gene_id "ENSRNOG00000001682"; transcript_id "ENSRNOG00000001682_tx_18"; exon_id "11_47197751_47197796_+"; exonnum "3"; txlen "4982";
11	ENSEMBL114_rn	exon	47197751	47197796	36.8669981562365	+	.	gene_id "ENSRNOG00000001682"; transcript_id "ENSRNOG00000001682_tx_19"; exon_id "11_47197751_47197796_+"; exonnum "4"; txlen "5145";
11	ENSEMBL114_rn	exon	47197751	47197796	11.6307883178452	+	.	gene_id "ENSRNOG00000001682"; transcript_id "ENSRNOG00000001682_tx_25"; exon_id "11_47197751_47197796_+"; exonnum "12"; txlen "6016";
11	ENSEMBL114_rn	exon	47197751	47197796	11.333148242506	+	.	gene_id "ENSRNOG00000001682"; transcript_id "ENSRNOG00000001682_tx_26"; exon_id "11_47197751_47197796_+"; exonnum "11"; txlen "5853";
11	ENSEMBL114_rn	exon	47197751	47197796	386.045289230345	+	.	gene_id "ENSRNOG00000001682"; transcript_id "ENSRNOG00000001682_tx_4"; exon_id "11_47197751_47197796_+"; exonnum "3"; txlen "5051";
11	ENSEMBL114_rn	exon	47197751	47197796	0.464739141636117	+	.	gene_id "ENSRNOG00000001682"; transcript_id "ENSRNOG00000001682_tx_47"; exon_id "11_47197751_47197796_+"; exonnum "16"; txlen "6521";
11	ENSEMBL114_rn	exon	47197751	47197796	327.444046185964	+	.	gene_id "ENSRNOG00000001682"; transcript_id "ENSRNOG00000001682_tx_5"; exon_id "11_47197751_47197796_+"; exonnum "4"; txlen "5214";
11	ensembl	exon	47199000	47199126	0	+	.	gene_id "ENSRNOG00000001682"; gene_version "9"; transcript_id "ENSRNOT00000065600"; transcript_version "5"; exon_number "14"; gene_name "Ttc3"; gene_source "ensembl"; gene_biotype "protein_coding"; transcript_name "Ttc3-201"; transcript_source "ensembl"; transcript_biotype "protein_coding"; exon_id "ENSRNOE00000505212"; exon_version "1"; tag "Ensembl_canonical";
11	ensembl	CDS	47199000	47199126	0	+	1	gene_id "ENSRNOG00000001682"; gene_version "9"; transcript_id "ENSRNOT00000065600"; transcript_version "5"; exon_number "14"; gene_name "Ttc3"; gene_source "ensembl"; gene_biotype "protein_coding"; transcript_name "Ttc3-201"; transcript_source "ensembl"; transcript_biotype "protein_coding"; protein_id "ENSRNOP00000059742"; protein_version "4"; tag "Ensembl_canonical";
11	ensembl	exon	47199000	47199126	0	+	.	gene_id "ENSRNOG00000001682"; gene_version "9"; transcript_id "ENSRNOT00000105771"; transcript_version "2"; exon_number "14"; gene_name "Ttc3"; gene_source "ensembl"; gene_biotype "protein_coding"; transcript_name "Ttc3-202"; transcript_source "ensembl"; transcript_biotype "protein_coding"; exon_id "ENSRNOE00000505212"; exon_version "1";
11	ensembl	CDS	47199000	47199126	0	+	1	gene_id "ENSRNOG00000001682"; gene_version "9"; transcript_id "ENSRNOT00000105771"; transcript_version "2"; exon_number "14"; gene_name "Ttc3"; gene_source "ensembl"; gene_biotype "protein_coding"; transcript_name "Ttc3-202"; transcript_source "ensembl"; transcript_biotype "protein_coding"; protein_id "ENSRNOP00000077352"; protein_version "2";
11	ensembl	exon	47199000	47199126	0	+	.	gene_id "ENSRNOG00000001682"; gene_version "9"; transcript_id "ENSRNOT00000113628"; transcript_version "2"; exon_number "15"; gene_name "Ttc3"; gene_source "ensembl"; gene_biotype "protein_coding"; transcript_name "Ttc3-203"; transcript_source "ensembl"; transcript_biotype "protein_coding"; exon_id "ENSRNOE00000505212"; exon_version "1";
11	ensembl	CDS	47199000	47199126	0	+	1	gene_id "ENSRNOG00000001682"; gene_version "9"; transcript_id "ENSRNOT00000113628"; transcript_version "2"; exon_number "15"; gene_name "Ttc3"; gene_source "ensembl"; gene_biotype "protein_coding"; transcript_name "Ttc3-203"; transcript_source "ensembl"; transcript_biotype "protein_coding"; protein_id "ENSRNOP00000088126"; protein_version "2";
11	ENSEMBL114_rn	exon	47199000	47199126	51.8130321843575	+	.	gene_id "ENSRNOG00000001682"; transcript_id "ENSRNOG00000001682_tx_10"; exon_id "11_47199000_47199126_+"; exonnum "14"; txlen "6070";
11	ENSEMBL114_rn	exon	47199000	47199126	50.8889845849216	+	.	gene_id "ENSRNOG00000001682"; transcript_id "ENSRNOG00000001682_tx_11"; exon_id "11_47199000_47199126_+"; exonnum "13"; txlen "5907";
11	ENSEMBL114_rn	exon	47199000	47199126	37.3457199143816	+	.	gene_id "ENSRNOG00000001682"; transcript_id "ENSRNOG00000001682_tx_18"; exon_id "11_47199000_47199126_+"; exonnum "4"; txlen "4982";
11	ENSEMBL114_rn	exon	47199000	47199126	36.8669981562365	+	.	gene_id "ENSRNOG00000001682"; transcript_id "ENSRNOG00000001682_tx_19"; exon_id "11_47199000_47199126_+"; exonnum "5"; txlen "5145";
11	ENSEMBL114_rn	exon	47199000	47199126	31.6247437878748	+	.	gene_id "ENSRNOG00000001682"; transcript_id "ENSRNOG00000001682_tx_22"; exon_id "11_47199000_47199126_+"; exonnum "3"; txlen "5005";
11	ENSEMBL114_rn	exon	47199000	47199126	11.6307883178452	+	.	gene_id "ENSRNOG00000001682"; transcript_id "ENSRNOG00000001682_tx_25"; exon_id "11_47199000_47199126_+"; exonnum "13"; txlen "6016";
11	ENSEMBL114_rn	exon	47199000	47199126	11.333148242506	+	.	gene_id "ENSRNOG00000001682"; transcript_id "ENSRNOG00000001682_tx_26"; exon_id "11_47199000_47199126_+"; exonnum "12"; txlen "5853";
11	ENSEMBL114_rn	exon	47199000	47199126	6.73099969610335	+	.	gene_id "ENSRNOG00000001682"; transcript_id "ENSRNOG00000001682_tx_36"; exon_id "11_47199000_47199126_+"; exonnum "3"; txlen "4936";
11	ENSEMBL114_rn	exon	47199000	47199126	386.045289230345	+	.	gene_id "ENSRNOG00000001682"; transcript_id "ENSRNOG00000001682_tx_4"; exon_id "11_47199000_47199126_+"; exonnum "4"; txlen "5051";
11	ENSEMBL114_rn	exon	47199000	47199126	0.464739141636117	+	.	gene_id "ENSRNOG00000001682"; transcript_id "ENSRNOG00000001682_tx_47"; exon_id "11_47199000_47199126_+"; exonnum "17"; txlen "6521";
11	ENSEMBL114_rn	exon	47199000	47199126	327.444046185964	+	.	gene_id "ENSRNOG00000001682"; transcript_id "ENSRNOG00000001682_tx_5"; exon_id "11_47199000_47199126_+"; exonnum "5"; txlen "5214";
11	ensembl	exon	47200228	47200291	0	+	.	gene_id "ENSRNOG00000001682"; gene_version "9"; transcript_id "ENSRNOT00000065600"; transcript_version "5"; exon_number "15"; gene_name "Ttc3"; gene_source "ensembl"; gene_biotype "protein_coding"; transcript_name "Ttc3-201"; transcript_source "ensembl"; transcript_biotype "protein_coding"; exon_id "ENSRNOE00000424266"; exon_version "2"; tag "Ensembl_canonical";
11	ensembl	CDS	47200228	47200291	0	+	0	gene_id "ENSRNOG00000001682"; gene_version "9"; transcript_id "ENSRNOT00000065600"; transcript_version "5"; exon_number "15"; gene_name "Ttc3"; gene_source "ensembl"; gene_biotype "protein_coding"; transcript_name "Ttc3-201"; transcript_source "ensembl"; transcript_biotype "protein_coding"; protein_id "ENSRNOP00000059742"; protein_version "4"; tag "Ensembl_canonical";
11	ensembl	exon	47200228	47200291	0	+	.	gene_id "ENSRNOG00000001682"; gene_version "9"; transcript_id "ENSRNOT00000105771"; transcript_version "2"; exon_number "15"; gene_name "Ttc3"; gene_source "ensembl"; gene_biotype "protein_coding"; transcript_name "Ttc3-202"; transcript_source "ensembl"; transcript_biotype "protein_coding"; exon_id "ENSRNOE00000424266"; exon_version "2";
11	ensembl	CDS	47200228	47200291	0	+	0	gene_id "ENSRNOG00000001682"; gene_version "9"; transcript_id "ENSRNOT00000105771"; transcript_version "2"; exon_number "15"; gene_name "Ttc3"; gene_source "ensembl"; gene_biotype "protein_coding"; transcript_name "Ttc3-202"; transcript_source "ensembl"; transcript_biotype "protein_coding"; protein_id "ENSRNOP00000077352"; protein_version "2";
11	ensembl	exon	47200228	47200291	0	+	.	gene_id "ENSRNOG00000001682"; gene_version "9"; transcript_id "ENSRNOT00000113628"; transcript_version "2"; exon_number "16"; gene_name "Ttc3"; gene_source "ensembl"; gene_biotype "protein_coding"; transcript_name "Ttc3-203"; transcript_source "ensembl"; transcript_biotype "protein_coding"; exon_id "ENSRNOE00000424266"; exon_version "2";
11	ensembl	CDS	47200228	47200291	0	+	0	gene_id "ENSRNOG00000001682"; gene_version "9"; transcript_id "ENSRNOT00000113628"; transcript_version "2"; exon_number "16"; gene_name "Ttc3"; gene_source "ensembl"; gene_biotype "protein_coding"; transcript_name "Ttc3-203"; transcript_source "ensembl"; transcript_biotype "protein_coding"; protein_id "ENSRNOP00000088126"; protein_version "2";
11	ENSEMBL114_rn	exon	47200228	47200291	51.8130321843575	+	.	gene_id "ENSRNOG00000001682"; transcript_id "ENSRNOG00000001682_tx_10"; exon_id "11_47200228_47200291_+"; exonnum "15"; txlen "6070";
11	ENSEMBL114_rn	exon	47200228	47200291	50.8889845849216	+	.	gene_id "ENSRNOG00000001682"; transcript_id "ENSRNOG00000001682_tx_11"; exon_id "11_47200228_47200291_+"; exonnum "14"; txlen "5907";
11	ENSEMBL114_rn	exon	47200228	47200291	37.3457199143816	+	.	gene_id "ENSRNOG00000001682"; transcript_id "ENSRNOG00000001682_tx_18"; exon_id "11_47200228_47200291_+"; exonnum "5"; txlen "4982";
11	ENSEMBL114_rn	exon	47200228	47200291	36.8669981562365	+	.	gene_id "ENSRNOG00000001682"; transcript_id "ENSRNOG00000001682_tx_19"; exon_id "11_47200228_47200291_+"; exonnum "6"; txlen "5145";
11	ENSEMBL114_rn	exon	47200228	47200291	31.6247437878748	+	.	gene_id "ENSRNOG00000001682"; transcript_id "ENSRNOG00000001682_tx_22"; exon_id "11_47200228_47200291_+"; exonnum "4"; txlen "5005";
11	ENSEMBL114_rn	exon	47200228	47200291	11.6307883178452	+	.	gene_id "ENSRNOG00000001682"; transcript_id "ENSRNOG00000001682_tx_25"; exon_id "11_47200228_47200291_+"; exonnum "14"; txlen "6016";
11	ENSEMBL114_rn	exon	47200228	47200291	11.333148242506	+	.	gene_id "ENSRNOG00000001682"; transcript_id "ENSRNOG00000001682_tx_26"; exon_id "11_47200228_47200291_+"; exonnum "13"; txlen "5853";
11	ENSEMBL114_rn	exon	47200228	47200291	6.73099969610335	+	.	gene_id "ENSRNOG00000001682"; transcript_id "ENSRNOG00000001682_tx_36"; exon_id "11_47200228_47200291_+"; exonnum "4"; txlen "4936";
11	ENSEMBL114_rn	exon	47200228	47200291	386.045289230345	+	.	gene_id "ENSRNOG00000001682"; transcript_id "ENSRNOG00000001682_tx_4"; exon_id "11_47200228_47200291_+"; exonnum "5"; txlen "5051";
11	ENSEMBL114_rn	exon	47200228	47200291	0.464739141636117	+	.	gene_id "ENSRNOG00000001682"; transcript_id "ENSRNOG00000001682_tx_47"; exon_id "11_47200228_47200291_+"; exonnum "18"; txlen "6521";
11	ENSEMBL114_rn	exon	47200228	47200291	327.444046185964	+	.	gene_id "ENSRNOG00000001682"; transcript_id "ENSRNOG00000001682_tx_5"; exon_id "11_47200228_47200291_+"; exonnum "6"; txlen "5214";
11	sraer114_es	exon	47204006	47204070	4.46061959332569	+	.	gene_id "ENSRNOG00000001682"; transcript_id "ENSRNOG00000001682_tx_40"; exon_id "11_47204006_47204070_+"; exonnum "1"; txlen "4772";
11	ensembl	exon	47204173	47204233	0	+	.	gene_id "ENSRNOG00000001682"; gene_version "9"; transcript_id "ENSRNOT00000065600"; transcript_version "5"; exon_number "16"; gene_name "Ttc3"; gene_source "ensembl"; gene_biotype "protein_coding"; transcript_name "Ttc3-201"; transcript_source "ensembl"; transcript_biotype "protein_coding"; exon_id "ENSRNOE00000508892"; exon_version "1"; tag "Ensembl_canonical";
11	ensembl	CDS	47204173	47204233	0	+	2	gene_id "ENSRNOG00000001682"; gene_version "9"; transcript_id "ENSRNOT00000065600"; transcript_version "5"; exon_number "16"; gene_name "Ttc3"; gene_source "ensembl"; gene_biotype "protein_coding"; transcript_name "Ttc3-201"; transcript_source "ensembl"; transcript_biotype "protein_coding"; protein_id "ENSRNOP00000059742"; protein_version "4"; tag "Ensembl_canonical";
11	ensembl	exon	47204173	47204233	0	+	.	gene_id "ENSRNOG00000001682"; gene_version "9"; transcript_id "ENSRNOT00000105771"; transcript_version "2"; exon_number "16"; gene_name "Ttc3"; gene_source "ensembl"; gene_biotype "protein_coding"; transcript_name "Ttc3-202"; transcript_source "ensembl"; transcript_biotype "protein_coding"; exon_id "ENSRNOE00000508892"; exon_version "1";
11	ensembl	CDS	47204173	47204233	0	+	2	gene_id "ENSRNOG00000001682"; gene_version "9"; transcript_id "ENSRNOT00000105771"; transcript_version "2"; exon_number "16"; gene_name "Ttc3"; gene_source "ensembl"; gene_biotype "protein_coding"; transcript_name "Ttc3-202"; transcript_source "ensembl"; transcript_biotype "protein_coding"; protein_id "ENSRNOP00000077352"; protein_version "2";
11	ensembl	exon	47204173	47204233	0	+	.	gene_id "ENSRNOG00000001682"; gene_version "9"; transcript_id "ENSRNOT00000113628"; transcript_version "2"; exon_number "17"; gene_name "Ttc3"; gene_source "ensembl"; gene_biotype "protein_coding"; transcript_name "Ttc3-203"; transcript_source "ensembl"; transcript_biotype "protein_coding"; exon_id "ENSRNOE00000508892"; exon_version "1";
11	ensembl	CDS	47204173	47204233	0	+	2	gene_id "ENSRNOG00000001682"; gene_version "9"; transcript_id "ENSRNOT00000113628"; transcript_version "2"; exon_number "17"; gene_name "Ttc3"; gene_source "ensembl"; gene_biotype "protein_coding"; transcript_name "Ttc3-203"; transcript_source "ensembl"; transcript_biotype "protein_coding"; protein_id "ENSRNOP00000088126"; protein_version "2";
11	ENSEMBL114_rn	exon	47204173	47204233	51.8130321843575	+	.	gene_id "ENSRNOG00000001682"; transcript_id "ENSRNOG00000001682_tx_10"; exon_id "11_47204173_47204233_+"; exonnum "16"; txlen "6070";
11	ENSEMBL114_rn	exon	47204173	47204233	50.8889845849216	+	.	gene_id "ENSRNOG00000001682"; transcript_id "ENSRNOG00000001682_tx_11"; exon_id "11_47204173_47204233_+"; exonnum "15"; txlen "5907";
11	ENSEMBL114_rn	exon	47204173	47204233	40.1395139009256	+	.	gene_id "ENSRNOG00000001682"; transcript_id "ENSRNOG00000001682_tx_15"; exon_id "11_47204173_47204233_+"; exonnum "12"; txlen "5670";
11	ENSEMBL114_rn	exon	47204173	47204233	37.3457199143816	+	.	gene_id "ENSRNOG00000001682"; transcript_id "ENSRNOG00000001682_tx_17"; exon_id "11_47204173_47204233_+"; exonnum "3"; txlen "4745";
11	ENSEMBL114_rn	exon	47204173	47204233	37.3457199143816	+	.	gene_id "ENSRNOG00000001682"; transcript_id "ENSRNOG00000001682_tx_18"; exon_id "11_47204173_47204233_+"; exonnum "6"; txlen "4982";
11	ENSEMBL114_rn	exon	47204173	47204233	36.8669981562365	+	.	gene_id "ENSRNOG00000001682"; transcript_id "ENSRNOG00000001682_tx_19"; exon_id "11_47204173_47204233_+"; exonnum "7"; txlen "5145";
11	ENSEMBL114_rn	exon	47204173	47204233	31.6247437878748	+	.	gene_id "ENSRNOG00000001682"; transcript_id "ENSRNOG00000001682_tx_22"; exon_id "11_47204173_47204233_+"; exonnum "5"; txlen "5005";
11	ENSEMBL114_rn	exon	47204173	47204233	11.6307883178452	+	.	gene_id "ENSRNOG00000001682"; transcript_id "ENSRNOG00000001682_tx_25"; exon_id "11_47204173_47204233_+"; exonnum "15"; txlen "6016";
11	ENSEMBL114_rn	exon	47204173	47204233	11.333148242506	+	.	gene_id "ENSRNOG00000001682"; transcript_id "ENSRNOG00000001682_tx_26"; exon_id "11_47204173_47204233_+"; exonnum "14"; txlen "5853";
11	ENSEMBL114_rn	exon	47204173	47204233	10.1590372653947	+	.	gene_id "ENSRNOG00000001682"; transcript_id "ENSRNOG00000001682_tx_28"; exon_id "11_47204173_47204233_+"; exonnum "11"; txlen "5616";
11	ENSEMBL114_rn	exon	47204173	47204233	6.73099969610335	+	.	gene_id "ENSRNOG00000001682"; transcript_id "ENSRNOG00000001682_tx_36"; exon_id "11_47204173_47204233_+"; exonnum "5"; txlen "4936";
11	ENSEMBL114_rn	exon	47204173	47204233	386.045289230345	+	.	gene_id "ENSRNOG00000001682"; transcript_id "ENSRNOG00000001682_tx_4"; exon_id "11_47204173_47204233_+"; exonnum "6"; txlen "5051";
11	ENSEMBL114_rn	exon	47204173	47204233	4.46061959332569	+	.	gene_id "ENSRNOG00000001682"; transcript_id "ENSRNOG00000001682_tx_40"; exon_id "11_47204173_47204233_+"; exonnum "2"; txlen "4772";
11	ENSEMBL114_rn	exon	47204173	47204233	0.464739141636117	+	.	gene_id "ENSRNOG00000001682"; transcript_id "ENSRNOG00000001682_tx_47"; exon_id "11_47204173_47204233_+"; exonnum "19"; txlen "6521";
11	ENSEMBL114_rn	exon	47204173	47204233	327.444046185964	+	.	gene_id "ENSRNOG00000001682"; transcript_id "ENSRNOG00000001682_tx_5"; exon_id "11_47204173_47204233_+"; exonnum "7"; txlen "5214";
11	ENSEMBL114_rn	exon	47204173	47204233	325.859956067173	+	.	gene_id "ENSRNOG00000001682"; transcript_id "ENSRNOG00000001682_tx_6"; exon_id "11_47204173_47204233_+"; exonnum "3"; txlen "4814";
11	ensembl	exon	47204466	47204550	0	+	.	gene_id "ENSRNOG00000001682"; gene_version "9"; transcript_id "ENSRNOT00000065600"; transcript_version "5"; exon_number "17"; gene_name "Ttc3"; gene_source "ensembl"; gene_biotype "protein_coding"; transcript_name "Ttc3-201"; transcript_source "ensembl"; transcript_biotype "protein_coding"; exon_id "ENSRNOE00000491513"; exon_version "1"; tag "Ensembl_canonical";
11	ensembl	CDS	47204466	47204550	0	+	1	gene_id "ENSRNOG00000001682"; gene_version "9"; transcript_id "ENSRNOT00000065600"; transcript_version "5"; exon_number "17"; gene_name "Ttc3"; gene_source "ensembl"; gene_biotype "protein_coding"; transcript_name "Ttc3-201"; transcript_source "ensembl"; transcript_biotype "protein_coding"; protein_id "ENSRNOP00000059742"; protein_version "4"; tag "Ensembl_canonical";
11	ensembl	exon	47204466	47204550	0	+	.	gene_id "ENSRNOG00000001682"; gene_version "9"; transcript_id "ENSRNOT00000105771"; transcript_version "2"; exon_number "17"; gene_name "Ttc3"; gene_source "ensembl"; gene_biotype "protein_coding"; transcript_name "Ttc3-202"; transcript_source "ensembl"; transcript_biotype "protein_coding"; exon_id "ENSRNOE00000491513"; exon_version "1";
11	ensembl	CDS	47204466	47204550	0	+	1	gene_id "ENSRNOG00000001682"; gene_version "9"; transcript_id "ENSRNOT00000105771"; transcript_version "2"; exon_number "17"; gene_name "Ttc3"; gene_source "ensembl"; gene_biotype "protein_coding"; transcript_name "Ttc3-202"; transcript_source "ensembl"; transcript_biotype "protein_coding"; protein_id "ENSRNOP00000077352"; protein_version "2";
11	ensembl	exon	47204466	47204550	0	+	.	gene_id "ENSRNOG00000001682"; gene_version "9"; transcript_id "ENSRNOT00000113628"; transcript_version "2"; exon_number "18"; gene_name "Ttc3"; gene_source "ensembl"; gene_biotype "protein_coding"; transcript_name "Ttc3-203"; transcript_source "ensembl"; transcript_biotype "protein_coding"; exon_id "ENSRNOE00000491513"; exon_version "1";
11	ensembl	CDS	47204466	47204550	0	+	1	gene_id "ENSRNOG00000001682"; gene_version "9"; transcript_id "ENSRNOT00000113628"; transcript_version "2"; exon_number "18"; gene_name "Ttc3"; gene_source "ensembl"; gene_biotype "protein_coding"; transcript_name "Ttc3-203"; transcript_source "ensembl"; transcript_biotype "protein_coding"; protein_id "ENSRNOP00000088126"; protein_version "2";
11	ENSEMBL114_rn	exon	47204466	47204550	51.8130321843575	+	.	gene_id "ENSRNOG00000001682"; transcript_id "ENSRNOG00000001682_tx_10"; exon_id "11_47204466_47204550_+"; exonnum "17"; txlen "6070";
11	ENSEMBL114_rn	exon	47204466	47204550	50.8889845849216	+	.	gene_id "ENSRNOG00000001682"; transcript_id "ENSRNOG00000001682_tx_11"; exon_id "11_47204466_47204550_+"; exonnum "16"; txlen "5907";
11	ENSEMBL114_rn	exon	47204466	47204550	40.1395139009256	+	.	gene_id "ENSRNOG00000001682"; transcript_id "ENSRNOG00000001682_tx_15"; exon_id "11_47204466_47204550_+"; exonnum "13"; txlen "5670";
11	ENSEMBL114_rn	exon	47204466	47204550	37.3457199143816	+	.	gene_id "ENSRNOG00000001682"; transcript_id "ENSRNOG00000001682_tx_17"; exon_id "11_47204466_47204550_+"; exonnum "4"; txlen "4745";
11	ENSEMBL114_rn	exon	47204466	47204550	37.3457199143816	+	.	gene_id "ENSRNOG00000001682"; transcript_id "ENSRNOG00000001682_tx_18"; exon_id "11_47204466_47204550_+"; exonnum "7"; txlen "4982";
11	ENSEMBL114_rn	exon	47204466	47204550	36.8669981562365	+	.	gene_id "ENSRNOG00000001682"; transcript_id "ENSRNOG00000001682_tx_19"; exon_id "11_47204466_47204550_+"; exonnum "8"; txlen "5145";
11	ENSEMBL114_rn	exon	47204466	47204550	31.6247437878748	+	.	gene_id "ENSRNOG00000001682"; transcript_id "ENSRNOG00000001682_tx_22"; exon_id "11_47204466_47204550_+"; exonnum "6"; txlen "5005";
11	ENSEMBL114_rn	exon	47204466	47204550	11.6307883178452	+	.	gene_id "ENSRNOG00000001682"; transcript_id "ENSRNOG00000001682_tx_25"; exon_id "11_47204466_47204550_+"; exonnum "16"; txlen "6016";
11	ENSEMBL114_rn	exon	47204466	47204550	11.333148242506	+	.	gene_id "ENSRNOG00000001682"; transcript_id "ENSRNOG00000001682_tx_26"; exon_id "11_47204466_47204550_+"; exonnum "15"; txlen "5853";
11	ENSEMBL114_rn	exon	47204466	47204550	10.1590372653947	+	.	gene_id "ENSRNOG00000001682"; transcript_id "ENSRNOG00000001682_tx_28"; exon_id "11_47204466_47204550_+"; exonnum "12"; txlen "5616";
11	ENSEMBL114_rn	exon	47204466	47204550	6.73099969610335	+	.	gene_id "ENSRNOG00000001682"; transcript_id "ENSRNOG00000001682_tx_36"; exon_id "11_47204466_47204550_+"; exonnum "6"; txlen "4936";
11	ENSEMBL114_rn	exon	47204466	47204550	386.045289230345	+	.	gene_id "ENSRNOG00000001682"; transcript_id "ENSRNOG00000001682_tx_4"; exon_id "11_47204466_47204550_+"; exonnum "7"; txlen "5051";
11	ENSEMBL114_rn	exon	47204466	47204550	4.46061959332569	+	.	gene_id "ENSRNOG00000001682"; transcript_id "ENSRNOG00000001682_tx_40"; exon_id "11_47204466_47204550_+"; exonnum "3"; txlen "4772";
11	ENSEMBL114_rn	exon	47204466	47204550	0.464739141636117	+	.	gene_id "ENSRNOG00000001682"; transcript_id "ENSRNOG00000001682_tx_47"; exon_id "11_47204466_47204550_+"; exonnum "20"; txlen "6521";
11	ENSEMBL114_rn	exon	47204466	47204550	327.444046185964	+	.	gene_id "ENSRNOG00000001682"; transcript_id "ENSRNOG00000001682_tx_5"; exon_id "11_47204466_47204550_+"; exonnum "8"; txlen "5214";
11	ENSEMBL114_rn	exon	47204466	47204550	325.859956067173	+	.	gene_id "ENSRNOG00000001682"; transcript_id "ENSRNOG00000001682_tx_6"; exon_id "11_47204466_47204550_+"; exonnum "4"; txlen "4814";
11	ensembl	exon	47206530	47206664	0	+	.	gene_id "ENSRNOG00000001682"; gene_version "9"; transcript_id "ENSRNOT00000065600"; transcript_version "5"; exon_number "18"; gene_name "Ttc3"; gene_source "ensembl"; gene_biotype "protein_coding"; transcript_name "Ttc3-201"; transcript_source "ensembl"; transcript_biotype "protein_coding"; exon_id "ENSRNOE00000476585"; exon_version "1"; tag "Ensembl_canonical";
11	ensembl	CDS	47206530	47206664	0	+	0	gene_id "ENSRNOG00000001682"; gene_version "9"; transcript_id "ENSRNOT00000065600"; transcript_version "5"; exon_number "18"; gene_name "Ttc3"; gene_source "ensembl"; gene_biotype "protein_coding"; transcript_name "Ttc3-201"; transcript_source "ensembl"; transcript_biotype "protein_coding"; protein_id "ENSRNOP00000059742"; protein_version "4"; tag "Ensembl_canonical";
11	ensembl	exon	47206530	47206664	0	+	.	gene_id "ENSRNOG00000001682"; gene_version "9"; transcript_id "ENSRNOT00000113628"; transcript_version "2"; exon_number "19"; gene_name "Ttc3"; gene_source "ensembl"; gene_biotype "protein_coding"; transcript_name "Ttc3-203"; transcript_source "ensembl"; transcript_biotype "protein_coding"; exon_id "ENSRNOE00000476585"; exon_version "1";
11	ensembl	CDS	47206530	47206664	0	+	0	gene_id "ENSRNOG00000001682"; gene_version "9"; transcript_id "ENSRNOT00000113628"; transcript_version "2"; exon_number "19"; gene_name "Ttc3"; gene_source "ensembl"; gene_biotype "protein_coding"; transcript_name "Ttc3-203"; transcript_source "ensembl"; transcript_biotype "protein_coding"; protein_id "ENSRNOP00000088126"; protein_version "2";
11	ENSEMBL114_rn	exon	47206530	47206664	51.8130321843575	+	.	gene_id "ENSRNOG00000001682"; transcript_id "ENSRNOG00000001682_tx_10"; exon_id "11_47206530_47206664_+"; exonnum "18"; txlen "6070";
11	ENSEMBL114_rn	exon	47206530	47206664	50.8889845849216	+	.	gene_id "ENSRNOG00000001682"; transcript_id "ENSRNOG00000001682_tx_11"; exon_id "11_47206530_47206664_+"; exonnum "17"; txlen "5907";
11	ENSEMBL114_rn	exon	47206530	47206664	40.1395139009256	+	.	gene_id "ENSRNOG00000001682"; transcript_id "ENSRNOG00000001682_tx_15"; exon_id "11_47206530_47206664_+"; exonnum "14"; txlen "5670";
11	ENSEMBL114_rn	exon	47206530	47206664	37.3457199143816	+	.	gene_id "ENSRNOG00000001682"; transcript_id "ENSRNOG00000001682_tx_17"; exon_id "11_47206530_47206664_+"; exonnum "5"; txlen "4745";
11	ENSEMBL114_rn	exon	47206530	47206664	37.3457199143816	+	.	gene_id "ENSRNOG00000001682"; transcript_id "ENSRNOG00000001682_tx_18"; exon_id "11_47206530_47206664_+"; exonnum "8"; txlen "4982";
11	ENSEMBL114_rn	exon	47206530	47206664	36.8669981562365	+	.	gene_id "ENSRNOG00000001682"; transcript_id "ENSRNOG00000001682_tx_19"; exon_id "11_47206530_47206664_+"; exonnum "9"; txlen "5145";
11	ENSEMBL114_rn	exon	47206530	47206664	31.6247437878748	+	.	gene_id "ENSRNOG00000001682"; transcript_id "ENSRNOG00000001682_tx_22"; exon_id "11_47206530_47206664_+"; exonnum "7"; txlen "5005";
11	ENSEMBL114_rn	exon	47206530	47206664	11.6307883178452	+	.	gene_id "ENSRNOG00000001682"; transcript_id "ENSRNOG00000001682_tx_25"; exon_id "11_47206530_47206664_+"; exonnum "17"; txlen "6016";
11	ENSEMBL114_rn	exon	47206530	47206664	11.333148242506	+	.	gene_id "ENSRNOG00000001682"; transcript_id "ENSRNOG00000001682_tx_26"; exon_id "11_47206530_47206664_+"; exonnum "16"; txlen "5853";
11	ENSEMBL114_rn	exon	47206530	47206664	10.1590372653947	+	.	gene_id "ENSRNOG00000001682"; transcript_id "ENSRNOG00000001682_tx_28"; exon_id "11_47206530_47206664_+"; exonnum "13"; txlen "5616";
11	ENSEMBL114_rn	exon	47206530	47206664	6.73099969610335	+	.	gene_id "ENSRNOG00000001682"; transcript_id "ENSRNOG00000001682_tx_36"; exon_id "11_47206530_47206664_+"; exonnum "7"; txlen "4936";
11	ENSEMBL114_rn	exon	47206530	47206664	386.045289230345	+	.	gene_id "ENSRNOG00000001682"; transcript_id "ENSRNOG00000001682_tx_4"; exon_id "11_47206530_47206664_+"; exonnum "8"; txlen "5051";
11	ENSEMBL114_rn	exon	47206530	47206664	4.46061959332569	+	.	gene_id "ENSRNOG00000001682"; transcript_id "ENSRNOG00000001682_tx_40"; exon_id "11_47206530_47206664_+"; exonnum "4"; txlen "4772";
11	ENSEMBL114_rn	exon	47206530	47206664	0.464739141636117	+	.	gene_id "ENSRNOG00000001682"; transcript_id "ENSRNOG00000001682_tx_47"; exon_id "11_47206530_47206664_+"; exonnum "21"; txlen "6521";
11	ENSEMBL114_rn	exon	47206530	47206664	327.444046185964	+	.	gene_id "ENSRNOG00000001682"; transcript_id "ENSRNOG00000001682_tx_5"; exon_id "11_47206530_47206664_+"; exonnum "9"; txlen "5214";
11	ENSEMBL114_rn	exon	47206530	47206664	325.859956067173	+	.	gene_id "ENSRNOG00000001682"; transcript_id "ENSRNOG00000001682_tx_6"; exon_id "11_47206530_47206664_+"; exonnum "5"; txlen "4814";
11	ensembl	exon	47207318	47207398	0	+	.	gene_id "ENSRNOG00000001682"; gene_version "9"; transcript_id "ENSRNOT00000065600"; transcript_version "5"; exon_number "19"; gene_name "Ttc3"; gene_source "ensembl"; gene_biotype "protein_coding"; transcript_name "Ttc3-201"; transcript_source "ensembl"; transcript_biotype "protein_coding"; exon_id "ENSRNOE00000470654"; exon_version "1"; tag "Ensembl_canonical";
11	ensembl	CDS	47207318	47207398	0	+	0	gene_id "ENSRNOG00000001682"; gene_version "9"; transcript_id "ENSRNOT00000065600"; transcript_version "5"; exon_number "19"; gene_name "Ttc3"; gene_source "ensembl"; gene_biotype "protein_coding"; transcript_name "Ttc3-201"; transcript_source "ensembl"; transcript_biotype "protein_coding"; protein_id "ENSRNOP00000059742"; protein_version "4"; tag "Ensembl_canonical";
11	ensembl	exon	47207318	47207398	0	+	.	gene_id "ENSRNOG00000001682"; gene_version "9"; transcript_id "ENSRNOT00000105771"; transcript_version "2"; exon_number "18"; gene_name "Ttc3"; gene_source "ensembl"; gene_biotype "protein_coding"; transcript_name "Ttc3-202"; transcript_source "ensembl"; transcript_biotype "protein_coding"; exon_id "ENSRNOE00000470654"; exon_version "1";
11	ensembl	CDS	47207318	47207398	0	+	0	gene_id "ENSRNOG00000001682"; gene_version "9"; transcript_id "ENSRNOT00000105771"; transcript_version "2"; exon_number "18"; gene_name "Ttc3"; gene_source "ensembl"; gene_biotype "protein_coding"; transcript_name "Ttc3-202"; transcript_source "ensembl"; transcript_biotype "protein_coding"; protein_id "ENSRNOP00000077352"; protein_version "2";
11	ensembl	exon	47207318	47207398	0	+	.	gene_id "ENSRNOG00000001682"; gene_version "9"; transcript_id "ENSRNOT00000113628"; transcript_version "2"; exon_number "20"; gene_name "Ttc3"; gene_source "ensembl"; gene_biotype "protein_coding"; transcript_name "Ttc3-203"; transcript_source "ensembl"; transcript_biotype "protein_coding"; exon_id "ENSRNOE00000470654"; exon_version "1";
11	ensembl	CDS	47207318	47207398	0	+	0	gene_id "ENSRNOG00000001682"; gene_version "9"; transcript_id "ENSRNOT00000113628"; transcript_version "2"; exon_number "20"; gene_name "Ttc3"; gene_source "ensembl"; gene_biotype "protein_coding"; transcript_name "Ttc3-203"; transcript_source "ensembl"; transcript_biotype "protein_coding"; protein_id "ENSRNOP00000088126"; protein_version "2";
11	ENSEMBL114_rn	exon	47207318	47207398	51.8130321843575	+	.	gene_id "ENSRNOG00000001682"; transcript_id "ENSRNOG00000001682_tx_10"; exon_id "11_47207318_47207398_+"; exonnum "19"; txlen "6070";
11	ENSEMBL114_rn	exon	47207318	47207398	50.8889845849216	+	.	gene_id "ENSRNOG00000001682"; transcript_id "ENSRNOG00000001682_tx_11"; exon_id "11_47207318_47207398_+"; exonnum "18"; txlen "5907";
11	ENSEMBL114_rn	exon	47207318	47207398	40.1395139009256	+	.	gene_id "ENSRNOG00000001682"; transcript_id "ENSRNOG00000001682_tx_15"; exon_id "11_47207318_47207398_+"; exonnum "15"; txlen "5670";
11	ENSEMBL114_rn	exon	47207318	47207398	37.3457199143816	+	.	gene_id "ENSRNOG00000001682"; transcript_id "ENSRNOG00000001682_tx_17"; exon_id "11_47207318_47207398_+"; exonnum "6"; txlen "4745";
11	ENSEMBL114_rn	exon	47207318	47207398	37.3457199143816	+	.	gene_id "ENSRNOG00000001682"; transcript_id "ENSRNOG00000001682_tx_18"; exon_id "11_47207318_47207398_+"; exonnum "9"; txlen "4982";
11	ENSEMBL114_rn	exon	47207318	47207398	36.8669981562365	+	.	gene_id "ENSRNOG00000001682"; transcript_id "ENSRNOG00000001682_tx_19"; exon_id "11_47207318_47207398_+"; exonnum "10"; txlen "5145";
11	ENSEMBL114_rn	exon	47207318	47207398	31.6247437878748	+	.	gene_id "ENSRNOG00000001682"; transcript_id "ENSRNOG00000001682_tx_22"; exon_id "11_47207318_47207398_+"; exonnum "8"; txlen "5005";
11	ENSEMBL114_rn	exon	47207318	47207398	11.6307883178452	+	.	gene_id "ENSRNOG00000001682"; transcript_id "ENSRNOG00000001682_tx_25"; exon_id "11_47207318_47207398_+"; exonnum "18"; txlen "6016";
11	ENSEMBL114_rn	exon	47207318	47207398	11.333148242506	+	.	gene_id "ENSRNOG00000001682"; transcript_id "ENSRNOG00000001682_tx_26"; exon_id "11_47207318_47207398_+"; exonnum "17"; txlen "5853";
11	ENSEMBL114_rn	exon	47207318	47207398	10.1590372653947	+	.	gene_id "ENSRNOG00000001682"; transcript_id "ENSRNOG00000001682_tx_28"; exon_id "11_47207318_47207398_+"; exonnum "14"; txlen "5616";
11	ENSEMBL114_rn	exon	47207318	47207398	6.73099969610335	+	.	gene_id "ENSRNOG00000001682"; transcript_id "ENSRNOG00000001682_tx_36"; exon_id "11_47207318_47207398_+"; exonnum "8"; txlen "4936";
11	ENSEMBL114_rn	exon	47207318	47207398	386.045289230345	+	.	gene_id "ENSRNOG00000001682"; transcript_id "ENSRNOG00000001682_tx_4"; exon_id "11_47207318_47207398_+"; exonnum "9"; txlen "5051";
11	ENSEMBL114_rn	exon	47207318	47207398	4.46061959332569	+	.	gene_id "ENSRNOG00000001682"; transcript_id "ENSRNOG00000001682_tx_40"; exon_id "11_47207318_47207398_+"; exonnum "5"; txlen "4772";
11	ENSEMBL114_rn	exon	47207318	47207398	0.464739141636117	+	.	gene_id "ENSRNOG00000001682"; transcript_id "ENSRNOG00000001682_tx_47"; exon_id "11_47207318_47207398_+"; exonnum "22"; txlen "6521";
11	ENSEMBL114_rn	exon	47207318	47207398	327.444046185964	+	.	gene_id "ENSRNOG00000001682"; transcript_id "ENSRNOG00000001682_tx_5"; exon_id "11_47207318_47207398_+"; exonnum "10"; txlen "5214";
11	ENSEMBL114_rn	exon	47207318	47207398	325.859956067173	+	.	gene_id "ENSRNOG00000001682"; transcript_id "ENSRNOG00000001682_tx_6"; exon_id "11_47207318_47207398_+"; exonnum "6"; txlen "4814";
11	ensembl	exon	47209977	47210089	0	+	.	gene_id "ENSRNOG00000001682"; gene_version "9"; transcript_id "ENSRNOT00000065600"; transcript_version "5"; exon_number "20"; gene_name "Ttc3"; gene_source "ensembl"; gene_biotype "protein_coding"; transcript_name "Ttc3-201"; transcript_source "ensembl"; transcript_biotype "protein_coding"; exon_id "ENSRNOE00000486650"; exon_version "1"; tag "Ensembl_canonical";
11	ensembl	CDS	47209977	47210089	0	+	0	gene_id "ENSRNOG00000001682"; gene_version "9"; transcript_id "ENSRNOT00000065600"; transcript_version "5"; exon_number "20"; gene_name "Ttc3"; gene_source "ensembl"; gene_biotype "protein_coding"; transcript_name "Ttc3-201"; transcript_source "ensembl"; transcript_biotype "protein_coding"; protein_id "ENSRNOP00000059742"; protein_version "4"; tag "Ensembl_canonical";
11	ensembl	exon	47209977	47210089	0	+	.	gene_id "ENSRNOG00000001682"; gene_version "9"; transcript_id "ENSRNOT00000105771"; transcript_version "2"; exon_number "19"; gene_name "Ttc3"; gene_source "ensembl"; gene_biotype "protein_coding"; transcript_name "Ttc3-202"; transcript_source "ensembl"; transcript_biotype "protein_coding"; exon_id "ENSRNOE00000486650"; exon_version "1";
11	ensembl	CDS	47209977	47210089	0	+	0	gene_id "ENSRNOG00000001682"; gene_version "9"; transcript_id "ENSRNOT00000105771"; transcript_version "2"; exon_number "19"; gene_name "Ttc3"; gene_source "ensembl"; gene_biotype "protein_coding"; transcript_name "Ttc3-202"; transcript_source "ensembl"; transcript_biotype "protein_coding"; protein_id "ENSRNOP00000077352"; protein_version "2";
11	ensembl	exon	47209977	47210089	0	+	.	gene_id "ENSRNOG00000001682"; gene_version "9"; transcript_id "ENSRNOT00000113628"; transcript_version "2"; exon_number "21"; gene_name "Ttc3"; gene_source "ensembl"; gene_biotype "protein_coding"; transcript_name "Ttc3-203"; transcript_source "ensembl"; transcript_biotype "protein_coding"; exon_id "ENSRNOE00000486650"; exon_version "1";
11	ensembl	CDS	47209977	47210089	0	+	0	gene_id "ENSRNOG00000001682"; gene_version "9"; transcript_id "ENSRNOT00000113628"; transcript_version "2"; exon_number "21"; gene_name "Ttc3"; gene_source "ensembl"; gene_biotype "protein_coding"; transcript_name "Ttc3-203"; transcript_source "ensembl"; transcript_biotype "protein_coding"; protein_id "ENSRNOP00000088126"; protein_version "2";
11	ENSEMBL114_rn	exon	47209977	47210089	51.8130321843575	+	.	gene_id "ENSRNOG00000001682"; transcript_id "ENSRNOG00000001682_tx_10"; exon_id "11_47209977_47210089_+"; exonnum "20"; txlen "6070";
11	ENSEMBL114_rn	exon	47209977	47210089	50.8889845849216	+	.	gene_id "ENSRNOG00000001682"; transcript_id "ENSRNOG00000001682_tx_11"; exon_id "11_47209977_47210089_+"; exonnum "19"; txlen "5907";
11	ENSEMBL114_rn	exon	47209977	47210089	40.1395139009256	+	.	gene_id "ENSRNOG00000001682"; transcript_id "ENSRNOG00000001682_tx_15"; exon_id "11_47209977_47210089_+"; exonnum "16"; txlen "5670";
11	ENSEMBL114_rn	exon	47209977	47210089	37.3457199143816	+	.	gene_id "ENSRNOG00000001682"; transcript_id "ENSRNOG00000001682_tx_17"; exon_id "11_47209977_47210089_+"; exonnum "7"; txlen "4745";
11	ENSEMBL114_rn	exon	47209977	47210089	37.3457199143816	+	.	gene_id "ENSRNOG00000001682"; transcript_id "ENSRNOG00000001682_tx_18"; exon_id "11_47209977_47210089_+"; exonnum "10"; txlen "4982";
11	ENSEMBL114_rn	exon	47209977	47210089	36.8669981562365	+	.	gene_id "ENSRNOG00000001682"; transcript_id "ENSRNOG00000001682_tx_19"; exon_id "11_47209977_47210089_+"; exonnum "11"; txlen "5145";
11	ENSEMBL114_rn	exon	47209977	47210089	31.6247437878748	+	.	gene_id "ENSRNOG00000001682"; transcript_id "ENSRNOG00000001682_tx_22"; exon_id "11_47209977_47210089_+"; exonnum "9"; txlen "5005";
11	ENSEMBL114_rn	exon	47209977	47210089	11.6307883178452	+	.	gene_id "ENSRNOG00000001682"; transcript_id "ENSRNOG00000001682_tx_25"; exon_id "11_47209977_47210089_+"; exonnum "19"; txlen "6016";
11	ENSEMBL114_rn	exon	47209977	47210089	11.333148242506	+	.	gene_id "ENSRNOG00000001682"; transcript_id "ENSRNOG00000001682_tx_26"; exon_id "11_47209977_47210089_+"; exonnum "18"; txlen "5853";
11	ENSEMBL114_rn	exon	47209977	47210089	10.1590372653947	+	.	gene_id "ENSRNOG00000001682"; transcript_id "ENSRNOG00000001682_tx_28"; exon_id "11_47209977_47210089_+"; exonnum "15"; txlen "5616";
11	ENSEMBL114_rn	exon	47209977	47210089	6.73099969610335	+	.	gene_id "ENSRNOG00000001682"; transcript_id "ENSRNOG00000001682_tx_36"; exon_id "11_47209977_47210089_+"; exonnum "9"; txlen "4936";
11	ENSEMBL114_rn	exon	47209977	47210089	386.045289230345	+	.	gene_id "ENSRNOG00000001682"; transcript_id "ENSRNOG00000001682_tx_4"; exon_id "11_47209977_47210089_+"; exonnum "10"; txlen "5051";
11	ENSEMBL114_rn	exon	47209977	47210089	4.46061959332569	+	.	gene_id "ENSRNOG00000001682"; transcript_id "ENSRNOG00000001682_tx_40"; exon_id "11_47209977_47210089_+"; exonnum "6"; txlen "4772";
11	ENSEMBL114_rn	exon	47209977	47210089	0.464739141636117	+	.	gene_id "ENSRNOG00000001682"; transcript_id "ENSRNOG00000001682_tx_47"; exon_id "11_47209977_47210089_+"; exonnum "23"; txlen "6521";
11	ENSEMBL114_rn	exon	47209977	47210089	327.444046185964	+	.	gene_id "ENSRNOG00000001682"; transcript_id "ENSRNOG00000001682_tx_5"; exon_id "11_47209977_47210089_+"; exonnum "11"; txlen "5214";
11	ENSEMBL114_rn	exon	47209977	47210089	325.859956067173	+	.	gene_id "ENSRNOG00000001682"; transcript_id "ENSRNOG00000001682_tx_6"; exon_id "11_47209977_47210089_+"; exonnum "7"; txlen "4814";
11	ensembl	exon	47211586	47211706	0	+	.	gene_id "ENSRNOG00000001682"; gene_version "9"; transcript_id "ENSRNOT00000065600"; transcript_version "5"; exon_number "21"; gene_name "Ttc3"; gene_source "ensembl"; gene_biotype "protein_coding"; transcript_name "Ttc3-201"; transcript_source "ensembl"; transcript_biotype "protein_coding"; exon_id "ENSRNOE00000463976"; exon_version "1"; tag "Ensembl_canonical";
11	ensembl	CDS	47211586	47211706	0	+	1	gene_id "ENSRNOG00000001682"; gene_version "9"; transcript_id "ENSRNOT00000065600"; transcript_version "5"; exon_number "21"; gene_name "Ttc3"; gene_source "ensembl"; gene_biotype "protein_coding"; transcript_name "Ttc3-201"; transcript_source "ensembl"; transcript_biotype "protein_coding"; protein_id "ENSRNOP00000059742"; protein_version "4"; tag "Ensembl_canonical";
11	ensembl	exon	47211586	47211706	0	+	.	gene_id "ENSRNOG00000001682"; gene_version "9"; transcript_id "ENSRNOT00000105771"; transcript_version "2"; exon_number "20"; gene_name "Ttc3"; gene_source "ensembl"; gene_biotype "protein_coding"; transcript_name "Ttc3-202"; transcript_source "ensembl"; transcript_biotype "protein_coding"; exon_id "ENSRNOE00000463976"; exon_version "1";
11	ensembl	CDS	47211586	47211706	0	+	1	gene_id "ENSRNOG00000001682"; gene_version "9"; transcript_id "ENSRNOT00000105771"; transcript_version "2"; exon_number "20"; gene_name "Ttc3"; gene_source "ensembl"; gene_biotype "protein_coding"; transcript_name "Ttc3-202"; transcript_source "ensembl"; transcript_biotype "protein_coding"; protein_id "ENSRNOP00000077352"; protein_version "2";
11	ensembl	exon	47211586	47211706	0	+	.	gene_id "ENSRNOG00000001682"; gene_version "9"; transcript_id "ENSRNOT00000113628"; transcript_version "2"; exon_number "22"; gene_name "Ttc3"; gene_source "ensembl"; gene_biotype "protein_coding"; transcript_name "Ttc3-203"; transcript_source "ensembl"; transcript_biotype "protein_coding"; exon_id "ENSRNOE00000463976"; exon_version "1";
11	ensembl	CDS	47211586	47211706	0	+	1	gene_id "ENSRNOG00000001682"; gene_version "9"; transcript_id "ENSRNOT00000113628"; transcript_version "2"; exon_number "22"; gene_name "Ttc3"; gene_source "ensembl"; gene_biotype "protein_coding"; transcript_name "Ttc3-203"; transcript_source "ensembl"; transcript_biotype "protein_coding"; protein_id "ENSRNOP00000088126"; protein_version "2";
11	ENSEMBL114_rn	exon	47211586	47211706	51.8130321843575	+	.	gene_id "ENSRNOG00000001682"; transcript_id "ENSRNOG00000001682_tx_10"; exon_id "11_47211586_47211706_+"; exonnum "21"; txlen "6070";
11	ENSEMBL114_rn	exon	47211586	47211706	50.8889845849216	+	.	gene_id "ENSRNOG00000001682"; transcript_id "ENSRNOG00000001682_tx_11"; exon_id "11_47211586_47211706_+"; exonnum "20"; txlen "5907";
11	ENSEMBL114_rn	exon	47211586	47211706	40.1395139009256	+	.	gene_id "ENSRNOG00000001682"; transcript_id "ENSRNOG00000001682_tx_15"; exon_id "11_47211586_47211706_+"; exonnum "17"; txlen "5670";
11	ENSEMBL114_rn	exon	47211586	47211706	37.3457199143816	+	.	gene_id "ENSRNOG00000001682"; transcript_id "ENSRNOG00000001682_tx_17"; exon_id "11_47211586_47211706_+"; exonnum "8"; txlen "4745";
11	ENSEMBL114_rn	exon	47211586	47211706	37.3457199143816	+	.	gene_id "ENSRNOG00000001682"; transcript_id "ENSRNOG00000001682_tx_18"; exon_id "11_47211586_47211706_+"; exonnum "11"; txlen "4982";
11	ENSEMBL114_rn	exon	47211586	47211706	36.8669981562365	+	.	gene_id "ENSRNOG00000001682"; transcript_id "ENSRNOG00000001682_tx_19"; exon_id "11_47211586_47211706_+"; exonnum "12"; txlen "5145";
11	ENSEMBL114_rn	exon	47211586	47211706	31.6247437878748	+	.	gene_id "ENSRNOG00000001682"; transcript_id "ENSRNOG00000001682_tx_22"; exon_id "11_47211586_47211706_+"; exonnum "10"; txlen "5005";
11	ENSEMBL114_rn	exon	47211586	47211706	11.6307883178452	+	.	gene_id "ENSRNOG00000001682"; transcript_id "ENSRNOG00000001682_tx_25"; exon_id "11_47211586_47211706_+"; exonnum "20"; txlen "6016";
11	ENSEMBL114_rn	exon	47211586	47211706	11.333148242506	+	.	gene_id "ENSRNOG00000001682"; transcript_id "ENSRNOG00000001682_tx_26"; exon_id "11_47211586_47211706_+"; exonnum "19"; txlen "5853";
11	ENSEMBL114_rn	exon	47211586	47211706	10.1590372653947	+	.	gene_id "ENSRNOG00000001682"; transcript_id "ENSRNOG00000001682_tx_28"; exon_id "11_47211586_47211706_+"; exonnum "16"; txlen "5616";
11	ENSEMBL114_rn	exon	47211586	47211706	6.73099969610335	+	.	gene_id "ENSRNOG00000001682"; transcript_id "ENSRNOG00000001682_tx_36"; exon_id "11_47211586_47211706_+"; exonnum "10"; txlen "4936";
11	ENSEMBL114_rn	exon	47211586	47211706	386.045289230345	+	.	gene_id "ENSRNOG00000001682"; transcript_id "ENSRNOG00000001682_tx_4"; exon_id "11_47211586_47211706_+"; exonnum "11"; txlen "5051";
11	ENSEMBL114_rn	exon	47211586	47211706	4.46061959332569	+	.	gene_id "ENSRNOG00000001682"; transcript_id "ENSRNOG00000001682_tx_40"; exon_id "11_47211586_47211706_+"; exonnum "7"; txlen "4772";
11	ENSEMBL114_rn	exon	47211586	47211706	0.464739141636117	+	.	gene_id "ENSRNOG00000001682"; transcript_id "ENSRNOG00000001682_tx_47"; exon_id "11_47211586_47211706_+"; exonnum "24"; txlen "6521";
11	ENSEMBL114_rn	exon	47211586	47211706	327.444046185964	+	.	gene_id "ENSRNOG00000001682"; transcript_id "ENSRNOG00000001682_tx_5"; exon_id "11_47211586_47211706_+"; exonnum "12"; txlen "5214";
11	ENSEMBL114_rn	exon	47211586	47211706	325.859956067173	+	.	gene_id "ENSRNOG00000001682"; transcript_id "ENSRNOG00000001682_tx_6"; exon_id "11_47211586_47211706_+"; exonnum "8"; txlen "4814";
11	ensembl	exon	47213461	47213583	0	+	.	gene_id "ENSRNOG00000001682"; gene_version "9"; transcript_id "ENSRNOT00000065600"; transcript_version "5"; exon_number "22"; gene_name "Ttc3"; gene_source "ensembl"; gene_biotype "protein_coding"; transcript_name "Ttc3-201"; transcript_source "ensembl"; transcript_biotype "protein_coding"; exon_id "ENSRNOE00000469628"; exon_version "1"; tag "Ensembl_canonical";
11	ensembl	CDS	47213461	47213583	0	+	0	gene_id "ENSRNOG00000001682"; gene_version "9"; transcript_id "ENSRNOT00000065600"; transcript_version "5"; exon_number "22"; gene_name "Ttc3"; gene_source "ensembl"; gene_biotype "protein_coding"; transcript_name "Ttc3-201"; transcript_source "ensembl"; transcript_biotype "protein_coding"; protein_id "ENSRNOP00000059742"; protein_version "4"; tag "Ensembl_canonical";
11	ensembl	exon	47213461	47213583	0	+	.	gene_id "ENSRNOG00000001682"; gene_version "9"; transcript_id "ENSRNOT00000105771"; transcript_version "2"; exon_number "21"; gene_name "Ttc3"; gene_source "ensembl"; gene_biotype "protein_coding"; transcript_name "Ttc3-202"; transcript_source "ensembl"; transcript_biotype "protein_coding"; exon_id "ENSRNOE00000469628"; exon_version "1";
11	ensembl	CDS	47213461	47213583	0	+	0	gene_id "ENSRNOG00000001682"; gene_version "9"; transcript_id "ENSRNOT00000105771"; transcript_version "2"; exon_number "21"; gene_name "Ttc3"; gene_source "ensembl"; gene_biotype "protein_coding"; transcript_name "Ttc3-202"; transcript_source "ensembl"; transcript_biotype "protein_coding"; protein_id "ENSRNOP00000077352"; protein_version "2";
11	ensembl	exon	47213461	47213583	0	+	.	gene_id "ENSRNOG00000001682"; gene_version "9"; transcript_id "ENSRNOT00000113628"; transcript_version "2"; exon_number "23"; gene_name "Ttc3"; gene_source "ensembl"; gene_biotype "protein_coding"; transcript_name "Ttc3-203"; transcript_source "ensembl"; transcript_biotype "protein_coding"; exon_id "ENSRNOE00000469628"; exon_version "1";
11	ensembl	CDS	47213461	47213583	0	+	0	gene_id "ENSRNOG00000001682"; gene_version "9"; transcript_id "ENSRNOT00000113628"; transcript_version "2"; exon_number "23"; gene_name "Ttc3"; gene_source "ensembl"; gene_biotype "protein_coding"; transcript_name "Ttc3-203"; transcript_source "ensembl"; transcript_biotype "protein_coding"; protein_id "ENSRNOP00000088126"; protein_version "2";
11	ENSEMBL114_rn	exon	47213461	47213583	51.8130321843575	+	.	gene_id "ENSRNOG00000001682"; transcript_id "ENSRNOG00000001682_tx_10"; exon_id "11_47213461_47213583_+"; exonnum "22"; txlen "6070";
11	ENSEMBL114_rn	exon	47213461	47213583	50.8889845849216	+	.	gene_id "ENSRNOG00000001682"; transcript_id "ENSRNOG00000001682_tx_11"; exon_id "11_47213461_47213583_+"; exonnum "21"; txlen "5907";
11	ENSEMBL114_rn	exon	47213461	47213583	40.1395139009256	+	.	gene_id "ENSRNOG00000001682"; transcript_id "ENSRNOG00000001682_tx_15"; exon_id "11_47213461_47213583_+"; exonnum "18"; txlen "5670";
11	ENSEMBL114_rn	exon	47213461	47213583	37.3457199143816	+	.	gene_id "ENSRNOG00000001682"; transcript_id "ENSRNOG00000001682_tx_17"; exon_id "11_47213461_47213583_+"; exonnum "9"; txlen "4745";
11	ENSEMBL114_rn	exon	47213461	47213583	37.3457199143816	+	.	gene_id "ENSRNOG00000001682"; transcript_id "ENSRNOG00000001682_tx_18"; exon_id "11_47213461_47213583_+"; exonnum "12"; txlen "4982";
11	ENSEMBL114_rn	exon	47213461	47213583	36.8669981562365	+	.	gene_id "ENSRNOG00000001682"; transcript_id "ENSRNOG00000001682_tx_19"; exon_id "11_47213461_47213583_+"; exonnum "13"; txlen "5145";
11	ENSEMBL114_rn	exon	47213461	47213583	31.6247437878748	+	.	gene_id "ENSRNOG00000001682"; transcript_id "ENSRNOG00000001682_tx_22"; exon_id "11_47213461_47213583_+"; exonnum "11"; txlen "5005";
11	ENSEMBL114_rn	exon	47213461	47213583	11.6307883178452	+	.	gene_id "ENSRNOG00000001682"; transcript_id "ENSRNOG00000001682_tx_25"; exon_id "11_47213461_47213583_+"; exonnum "21"; txlen "6016";
11	ENSEMBL114_rn	exon	47213461	47213583	11.333148242506	+	.	gene_id "ENSRNOG00000001682"; transcript_id "ENSRNOG00000001682_tx_26"; exon_id "11_47213461_47213583_+"; exonnum "20"; txlen "5853";
11	ENSEMBL114_rn	exon	47213461	47213583	10.1590372653947	+	.	gene_id "ENSRNOG00000001682"; transcript_id "ENSRNOG00000001682_tx_28"; exon_id "11_47213461_47213583_+"; exonnum "17"; txlen "5616";
11	ENSEMBL114_rn	exon	47213461	47213583	6.73099969610335	+	.	gene_id "ENSRNOG00000001682"; transcript_id "ENSRNOG00000001682_tx_36"; exon_id "11_47213461_47213583_+"; exonnum "11"; txlen "4936";
11	ENSEMBL114_rn	exon	47213461	47213583	386.045289230345	+	.	gene_id "ENSRNOG00000001682"; transcript_id "ENSRNOG00000001682_tx_4"; exon_id "11_47213461_47213583_+"; exonnum "12"; txlen "5051";
11	ENSEMBL114_rn	exon	47213461	47213583	4.46061959332569	+	.	gene_id "ENSRNOG00000001682"; transcript_id "ENSRNOG00000001682_tx_40"; exon_id "11_47213461_47213583_+"; exonnum "8"; txlen "4772";
11	ENSEMBL114_rn	exon	47213461	47213583	0.464739141636117	+	.	gene_id "ENSRNOG00000001682"; transcript_id "ENSRNOG00000001682_tx_47"; exon_id "11_47213461_47213583_+"; exonnum "25"; txlen "6521";
11	ENSEMBL114_rn	exon	47213461	47213583	327.444046185964	+	.	gene_id "ENSRNOG00000001682"; transcript_id "ENSRNOG00000001682_tx_5"; exon_id "11_47213461_47213583_+"; exonnum "13"; txlen "5214";
11	ENSEMBL114_rn	exon	47213461	47213583	325.859956067173	+	.	gene_id "ENSRNOG00000001682"; transcript_id "ENSRNOG00000001682_tx_6"; exon_id "11_47213461_47213583_+"; exonnum "9"; txlen "4814";
11	ensembl	exon	47214603	47214704	0	+	.	gene_id "ENSRNOG00000001682"; gene_version "9"; transcript_id "ENSRNOT00000065600"; transcript_version "5"; exon_number "23"; gene_name "Ttc3"; gene_source "ensembl"; gene_biotype "protein_coding"; transcript_name "Ttc3-201"; transcript_source "ensembl"; transcript_biotype "protein_coding"; exon_id "ENSRNOE00000506340"; exon_version "1"; tag "Ensembl_canonical";
11	ensembl	CDS	47214603	47214704	0	+	0	gene_id "ENSRNOG00000001682"; gene_version "9"; transcript_id "ENSRNOT00000065600"; transcript_version "5"; exon_number "23"; gene_name "Ttc3"; gene_source "ensembl"; gene_biotype "protein_coding"; transcript_name "Ttc3-201"; transcript_source "ensembl"; transcript_biotype "protein_coding"; protein_id "ENSRNOP00000059742"; protein_version "4"; tag "Ensembl_canonical";
11	ensembl	exon	47214603	47214704	0	+	.	gene_id "ENSRNOG00000001682"; gene_version "9"; transcript_id "ENSRNOT00000105771"; transcript_version "2"; exon_number "22"; gene_name "Ttc3"; gene_source "ensembl"; gene_biotype "protein_coding"; transcript_name "Ttc3-202"; transcript_source "ensembl"; transcript_biotype "protein_coding"; exon_id "ENSRNOE00000506340"; exon_version "1";
11	ensembl	CDS	47214603	47214704	0	+	0	gene_id "ENSRNOG00000001682"; gene_version "9"; transcript_id "ENSRNOT00000105771"; transcript_version "2"; exon_number "22"; gene_name "Ttc3"; gene_source "ensembl"; gene_biotype "protein_coding"; transcript_name "Ttc3-202"; transcript_source "ensembl"; transcript_biotype "protein_coding"; protein_id "ENSRNOP00000077352"; protein_version "2";
11	ensembl	exon	47214603	47214704	0	+	.	gene_id "ENSRNOG00000001682"; gene_version "9"; transcript_id "ENSRNOT00000113628"; transcript_version "2"; exon_number "24"; gene_name "Ttc3"; gene_source "ensembl"; gene_biotype "protein_coding"; transcript_name "Ttc3-203"; transcript_source "ensembl"; transcript_biotype "protein_coding"; exon_id "ENSRNOE00000506340"; exon_version "1";
11	ensembl	CDS	47214603	47214704	0	+	0	gene_id "ENSRNOG00000001682"; gene_version "9"; transcript_id "ENSRNOT00000113628"; transcript_version "2"; exon_number "24"; gene_name "Ttc3"; gene_source "ensembl"; gene_biotype "protein_coding"; transcript_name "Ttc3-203"; transcript_source "ensembl"; transcript_biotype "protein_coding"; protein_id "ENSRNOP00000088126"; protein_version "2";
11	ENSEMBL114_rn	exon	47214603	47214704	51.8130321843575	+	.	gene_id "ENSRNOG00000001682"; transcript_id "ENSRNOG00000001682_tx_10"; exon_id "11_47214603_47214704_+"; exonnum "23"; txlen "6070";
11	ENSEMBL114_rn	exon	47214603	47214704	50.8889845849216	+	.	gene_id "ENSRNOG00000001682"; transcript_id "ENSRNOG00000001682_tx_11"; exon_id "11_47214603_47214704_+"; exonnum "22"; txlen "5907";
11	ENSEMBL114_rn	exon	47214603	47214704	40.1395139009256	+	.	gene_id "ENSRNOG00000001682"; transcript_id "ENSRNOG00000001682_tx_15"; exon_id "11_47214603_47214704_+"; exonnum "19"; txlen "5670";
11	ENSEMBL114_rn	exon	47214603	47214704	37.3457199143816	+	.	gene_id "ENSRNOG00000001682"; transcript_id "ENSRNOG00000001682_tx_17"; exon_id "11_47214603_47214704_+"; exonnum "10"; txlen "4745";
11	ENSEMBL114_rn	exon	47214603	47214704	37.3457199143816	+	.	gene_id "ENSRNOG00000001682"; transcript_id "ENSRNOG00000001682_tx_18"; exon_id "11_47214603_47214704_+"; exonnum "13"; txlen "4982";
11	ENSEMBL114_rn	exon	47214603	47214704	36.8669981562365	+	.	gene_id "ENSRNOG00000001682"; transcript_id "ENSRNOG00000001682_tx_19"; exon_id "11_47214603_47214704_+"; exonnum "14"; txlen "5145";
11	ENSEMBL114_rn	exon	47214603	47214704	31.6247437878748	+	.	gene_id "ENSRNOG00000001682"; transcript_id "ENSRNOG00000001682_tx_22"; exon_id "11_47214603_47214704_+"; exonnum "12"; txlen "5005";
11	ENSEMBL114_rn	exon	47214603	47214704	11.6307883178452	+	.	gene_id "ENSRNOG00000001682"; transcript_id "ENSRNOG00000001682_tx_25"; exon_id "11_47214603_47214704_+"; exonnum "22"; txlen "6016";
11	ENSEMBL114_rn	exon	47214603	47214704	11.333148242506	+	.	gene_id "ENSRNOG00000001682"; transcript_id "ENSRNOG00000001682_tx_26"; exon_id "11_47214603_47214704_+"; exonnum "21"; txlen "5853";
11	ENSEMBL114_rn	exon	47214603	47214704	10.1590372653947	+	.	gene_id "ENSRNOG00000001682"; transcript_id "ENSRNOG00000001682_tx_28"; exon_id "11_47214603_47214704_+"; exonnum "18"; txlen "5616";
11	ENSEMBL114_rn	exon	47214603	47214704	6.73099969610335	+	.	gene_id "ENSRNOG00000001682"; transcript_id "ENSRNOG00000001682_tx_36"; exon_id "11_47214603_47214704_+"; exonnum "12"; txlen "4936";
11	ENSEMBL114_rn	exon	47214603	47214704	386.045289230345	+	.	gene_id "ENSRNOG00000001682"; transcript_id "ENSRNOG00000001682_tx_4"; exon_id "11_47214603_47214704_+"; exonnum "13"; txlen "5051";
11	ENSEMBL114_rn	exon	47214603	47214704	4.46061959332569	+	.	gene_id "ENSRNOG00000001682"; transcript_id "ENSRNOG00000001682_tx_40"; exon_id "11_47214603_47214704_+"; exonnum "9"; txlen "4772";
11	ENSEMBL114_rn	exon	47214603	47214704	0.464739141636117	+	.	gene_id "ENSRNOG00000001682"; transcript_id "ENSRNOG00000001682_tx_47"; exon_id "11_47214603_47214704_+"; exonnum "26"; txlen "6521";
11	ENSEMBL114_rn	exon	47214603	47214704	327.444046185964	+	.	gene_id "ENSRNOG00000001682"; transcript_id "ENSRNOG00000001682_tx_5"; exon_id "11_47214603_47214704_+"; exonnum "14"; txlen "5214";
11	ENSEMBL114_rn	exon	47214603	47214704	325.859956067173	+	.	gene_id "ENSRNOG00000001682"; transcript_id "ENSRNOG00000001682_tx_6"; exon_id "11_47214603_47214704_+"; exonnum "10"; txlen "4814";
11	ensembl	exon	47215724	47215816	0	+	.	gene_id "ENSRNOG00000001682"; gene_version "9"; transcript_id "ENSRNOT00000065600"; transcript_version "5"; exon_number "24"; gene_name "Ttc3"; gene_source "ensembl"; gene_biotype "protein_coding"; transcript_name "Ttc3-201"; transcript_source "ensembl"; transcript_biotype "protein_coding"; exon_id "ENSRNOE00000505956"; exon_version "1"; tag "Ensembl_canonical";
11	ensembl	CDS	47215724	47215816	0	+	0	gene_id "ENSRNOG00000001682"; gene_version "9"; transcript_id "ENSRNOT00000065600"; transcript_version "5"; exon_number "24"; gene_name "Ttc3"; gene_source "ensembl"; gene_biotype "protein_coding"; transcript_name "Ttc3-201"; transcript_source "ensembl"; transcript_biotype "protein_coding"; protein_id "ENSRNOP00000059742"; protein_version "4"; tag "Ensembl_canonical";
11	ensembl	exon	47215724	47215816	0	+	.	gene_id "ENSRNOG00000001682"; gene_version "9"; transcript_id "ENSRNOT00000105771"; transcript_version "2"; exon_number "23"; gene_name "Ttc3"; gene_source "ensembl"; gene_biotype "protein_coding"; transcript_name "Ttc3-202"; transcript_source "ensembl"; transcript_biotype "protein_coding"; exon_id "ENSRNOE00000505956"; exon_version "1";
11	ensembl	CDS	47215724	47215816	0	+	0	gene_id "ENSRNOG00000001682"; gene_version "9"; transcript_id "ENSRNOT00000105771"; transcript_version "2"; exon_number "23"; gene_name "Ttc3"; gene_source "ensembl"; gene_biotype "protein_coding"; transcript_name "Ttc3-202"; transcript_source "ensembl"; transcript_biotype "protein_coding"; protein_id "ENSRNOP00000077352"; protein_version "2";
11	ensembl	exon	47215724	47215816	0	+	.	gene_id "ENSRNOG00000001682"; gene_version "9"; transcript_id "ENSRNOT00000113628"; transcript_version "2"; exon_number "25"; gene_name "Ttc3"; gene_source "ensembl"; gene_biotype "protein_coding"; transcript_name "Ttc3-203"; transcript_source "ensembl"; transcript_biotype "protein_coding"; exon_id "ENSRNOE00000505956"; exon_version "1";
11	ensembl	CDS	47215724	47215816	0	+	0	gene_id "ENSRNOG00000001682"; gene_version "9"; transcript_id "ENSRNOT00000113628"; transcript_version "2"; exon_number "25"; gene_name "Ttc3"; gene_source "ensembl"; gene_biotype "protein_coding"; transcript_name "Ttc3-203"; transcript_source "ensembl"; transcript_biotype "protein_coding"; protein_id "ENSRNOP00000088126"; protein_version "2";
11	ENSEMBL114_rn	exon	47215724	47215816	51.8130321843575	+	.	gene_id "ENSRNOG00000001682"; transcript_id "ENSRNOG00000001682_tx_10"; exon_id "11_47215724_47215816_+"; exonnum "24"; txlen "6070";
11	ENSEMBL114_rn	exon	47215724	47215816	50.8889845849216	+	.	gene_id "ENSRNOG00000001682"; transcript_id "ENSRNOG00000001682_tx_11"; exon_id "11_47215724_47215816_+"; exonnum "23"; txlen "5907";
11	ENSEMBL114_rn	exon	47215724	47215816	40.1395139009256	+	.	gene_id "ENSRNOG00000001682"; transcript_id "ENSRNOG00000001682_tx_15"; exon_id "11_47215724_47215816_+"; exonnum "20"; txlen "5670";
11	ENSEMBL114_rn	exon	47215724	47215816	37.3457199143816	+	.	gene_id "ENSRNOG00000001682"; transcript_id "ENSRNOG00000001682_tx_17"; exon_id "11_47215724_47215816_+"; exonnum "11"; txlen "4745";
11	ENSEMBL114_rn	exon	47215724	47215816	37.3457199143816	+	.	gene_id "ENSRNOG00000001682"; transcript_id "ENSRNOG00000001682_tx_18"; exon_id "11_47215724_47215816_+"; exonnum "14"; txlen "4982";
11	ENSEMBL114_rn	exon	47215724	47215816	36.8669981562365	+	.	gene_id "ENSRNOG00000001682"; transcript_id "ENSRNOG00000001682_tx_19"; exon_id "11_47215724_47215816_+"; exonnum "15"; txlen "5145";
11	ENSEMBL114_rn	exon	47215724	47215816	31.6247437878748	+	.	gene_id "ENSRNOG00000001682"; transcript_id "ENSRNOG00000001682_tx_22"; exon_id "11_47215724_47215816_+"; exonnum "13"; txlen "5005";
11	ENSEMBL114_rn	exon	47215724	47215816	11.6307883178452	+	.	gene_id "ENSRNOG00000001682"; transcript_id "ENSRNOG00000001682_tx_25"; exon_id "11_47215724_47215816_+"; exonnum "23"; txlen "6016";
11	ENSEMBL114_rn	exon	47215724	47215816	11.333148242506	+	.	gene_id "ENSRNOG00000001682"; transcript_id "ENSRNOG00000001682_tx_26"; exon_id "11_47215724_47215816_+"; exonnum "22"; txlen "5853";
11	ENSEMBL114_rn	exon	47215724	47215816	10.1590372653947	+	.	gene_id "ENSRNOG00000001682"; transcript_id "ENSRNOG00000001682_tx_28"; exon_id "11_47215724_47215816_+"; exonnum "19"; txlen "5616";
11	ENSEMBL114_rn	exon	47215724	47215816	6.73099969610335	+	.	gene_id "ENSRNOG00000001682"; transcript_id "ENSRNOG00000001682_tx_36"; exon_id "11_47215724_47215816_+"; exonnum "13"; txlen "4936";
11	ENSEMBL114_rn	exon	47215724	47215816	386.045289230345	+	.	gene_id "ENSRNOG00000001682"; transcript_id "ENSRNOG00000001682_tx_4"; exon_id "11_47215724_47215816_+"; exonnum "14"; txlen "5051";
11	ENSEMBL114_rn	exon	47215724	47215816	4.46061959332569	+	.	gene_id "ENSRNOG00000001682"; transcript_id "ENSRNOG00000001682_tx_40"; exon_id "11_47215724_47215816_+"; exonnum "10"; txlen "4772";
11	ENSEMBL114_rn	exon	47215724	47215816	0.464739141636117	+	.	gene_id "ENSRNOG00000001682"; transcript_id "ENSRNOG00000001682_tx_47"; exon_id "11_47215724_47215816_+"; exonnum "27"; txlen "6521";
11	ENSEMBL114_rn	exon	47215724	47215816	327.444046185964	+	.	gene_id "ENSRNOG00000001682"; transcript_id "ENSRNOG00000001682_tx_5"; exon_id "11_47215724_47215816_+"; exonnum "15"; txlen "5214";
11	ENSEMBL114_rn	exon	47215724	47215816	325.859956067173	+	.	gene_id "ENSRNOG00000001682"; transcript_id "ENSRNOG00000001682_tx_6"; exon_id "11_47215724_47215816_+"; exonnum "11"; txlen "4814";
11	ensembl	exon	47216376	47216440	0	+	.	gene_id "ENSRNOG00000001682"; gene_version "9"; transcript_id "ENSRNOT00000065600"; transcript_version "5"; exon_number "25"; gene_name "Ttc3"; gene_source "ensembl"; gene_biotype "protein_coding"; transcript_name "Ttc3-201"; transcript_source "ensembl"; transcript_biotype "protein_coding"; exon_id "ENSRNOE00000509014"; exon_version "1"; tag "Ensembl_canonical";
11	ensembl	CDS	47216376	47216440	0	+	0	gene_id "ENSRNOG00000001682"; gene_version "9"; transcript_id "ENSRNOT00000065600"; transcript_version "5"; exon_number "25"; gene_name "Ttc3"; gene_source "ensembl"; gene_biotype "protein_coding"; transcript_name "Ttc3-201"; transcript_source "ensembl"; transcript_biotype "protein_coding"; protein_id "ENSRNOP00000059742"; protein_version "4"; tag "Ensembl_canonical";
11	ensembl	exon	47216376	47216440	0	+	.	gene_id "ENSRNOG00000001682"; gene_version "9"; transcript_id "ENSRNOT00000105771"; transcript_version "2"; exon_number "24"; gene_name "Ttc3"; gene_source "ensembl"; gene_biotype "protein_coding"; transcript_name "Ttc3-202"; transcript_source "ensembl"; transcript_biotype "protein_coding"; exon_id "ENSRNOE00000509014"; exon_version "1";
11	ensembl	CDS	47216376	47216440	0	+	0	gene_id "ENSRNOG00000001682"; gene_version "9"; transcript_id "ENSRNOT00000105771"; transcript_version "2"; exon_number "24"; gene_name "Ttc3"; gene_source "ensembl"; gene_biotype "protein_coding"; transcript_name "Ttc3-202"; transcript_source "ensembl"; transcript_biotype "protein_coding"; protein_id "ENSRNOP00000077352"; protein_version "2";
11	ensembl	exon	47216376	47216440	0	+	.	gene_id "ENSRNOG00000001682"; gene_version "9"; transcript_id "ENSRNOT00000113628"; transcript_version "2"; exon_number "26"; gene_name "Ttc3"; gene_source "ensembl"; gene_biotype "protein_coding"; transcript_name "Ttc3-203"; transcript_source "ensembl"; transcript_biotype "protein_coding"; exon_id "ENSRNOE00000509014"; exon_version "1";
11	ensembl	CDS	47216376	47216440	0	+	0	gene_id "ENSRNOG00000001682"; gene_version "9"; transcript_id "ENSRNOT00000113628"; transcript_version "2"; exon_number "26"; gene_name "Ttc3"; gene_source "ensembl"; gene_biotype "protein_coding"; transcript_name "Ttc3-203"; transcript_source "ensembl"; transcript_biotype "protein_coding"; protein_id "ENSRNOP00000088126"; protein_version "2";
11	ENSEMBL114_rn	exon	47216376	47216440	51.8130321843575	+	.	gene_id "ENSRNOG00000001682"; transcript_id "ENSRNOG00000001682_tx_10"; exon_id "11_47216376_47216440_+"; exonnum "25"; txlen "6070";
11	ENSEMBL114_rn	exon	47216376	47216440	50.8889845849216	+	.	gene_id "ENSRNOG00000001682"; transcript_id "ENSRNOG00000001682_tx_11"; exon_id "11_47216376_47216440_+"; exonnum "24"; txlen "5907";
11	ENSEMBL114_rn	exon	47216376	47216440	40.1395139009256	+	.	gene_id "ENSRNOG00000001682"; transcript_id "ENSRNOG00000001682_tx_15"; exon_id "11_47216376_47216440_+"; exonnum "21"; txlen "5670";
11	ENSEMBL114_rn	exon	47216376	47216440	37.3457199143816	+	.	gene_id "ENSRNOG00000001682"; transcript_id "ENSRNOG00000001682_tx_17"; exon_id "11_47216376_47216440_+"; exonnum "12"; txlen "4745";
11	ENSEMBL114_rn	exon	47216376	47216440	37.3457199143816	+	.	gene_id "ENSRNOG00000001682"; transcript_id "ENSRNOG00000001682_tx_18"; exon_id "11_47216376_47216440_+"; exonnum "15"; txlen "4982";
11	ENSEMBL114_rn	exon	47216376	47216440	36.8669981562365	+	.	gene_id "ENSRNOG00000001682"; transcript_id "ENSRNOG00000001682_tx_19"; exon_id "11_47216376_47216440_+"; exonnum "16"; txlen "5145";
11	ENSEMBL114_rn	exon	47216376	47216440	31.6247437878748	+	.	gene_id "ENSRNOG00000001682"; transcript_id "ENSRNOG00000001682_tx_22"; exon_id "11_47216376_47216440_+"; exonnum "14"; txlen "5005";
11	ENSEMBL114_rn	exon	47216376	47216440	11.6307883178452	+	.	gene_id "ENSRNOG00000001682"; transcript_id "ENSRNOG00000001682_tx_25"; exon_id "11_47216376_47216440_+"; exonnum "24"; txlen "6016";
11	ENSEMBL114_rn	exon	47216376	47216440	11.333148242506	+	.	gene_id "ENSRNOG00000001682"; transcript_id "ENSRNOG00000001682_tx_26"; exon_id "11_47216376_47216440_+"; exonnum "23"; txlen "5853";
11	ENSEMBL114_rn	exon	47216376	47216440	10.1590372653947	+	.	gene_id "ENSRNOG00000001682"; transcript_id "ENSRNOG00000001682_tx_28"; exon_id "11_47216376_47216440_+"; exonnum "20"; txlen "5616";
11	ENSEMBL114_rn	exon	47216376	47216440	6.73099969610335	+	.	gene_id "ENSRNOG00000001682"; transcript_id "ENSRNOG00000001682_tx_36"; exon_id "11_47216376_47216440_+"; exonnum "14"; txlen "4936";
11	ENSEMBL114_rn	exon	47216376	47216440	386.045289230345	+	.	gene_id "ENSRNOG00000001682"; transcript_id "ENSRNOG00000001682_tx_4"; exon_id "11_47216376_47216440_+"; exonnum "15"; txlen "5051";
11	ENSEMBL114_rn	exon	47216376	47216440	4.46061959332569	+	.	gene_id "ENSRNOG00000001682"; transcript_id "ENSRNOG00000001682_tx_40"; exon_id "11_47216376_47216440_+"; exonnum "11"; txlen "4772";
11	ENSEMBL114_rn	exon	47216376	47216440	0.464739141636117	+	.	gene_id "ENSRNOG00000001682"; transcript_id "ENSRNOG00000001682_tx_47"; exon_id "11_47216376_47216440_+"; exonnum "28"; txlen "6521";
11	ENSEMBL114_rn	exon	47216376	47216440	327.444046185964	+	.	gene_id "ENSRNOG00000001682"; transcript_id "ENSRNOG00000001682_tx_5"; exon_id "11_47216376_47216440_+"; exonnum "16"; txlen "5214";
11	ENSEMBL114_rn	exon	47216376	47216440	325.859956067173	+	.	gene_id "ENSRNOG00000001682"; transcript_id "ENSRNOG00000001682_tx_6"; exon_id "11_47216376_47216440_+"; exonnum "12"; txlen "4814";
11	ensembl	exon	47217564	47217700	0	+	.	gene_id "ENSRNOG00000001682"; gene_version "9"; transcript_id "ENSRNOT00000065600"; transcript_version "5"; exon_number "26"; gene_name "Ttc3"; gene_source "ensembl"; gene_biotype "protein_coding"; transcript_name "Ttc3-201"; transcript_source "ensembl"; transcript_biotype "protein_coding"; exon_id "ENSRNOE00000506272"; exon_version "1"; tag "Ensembl_canonical";
11	ensembl	CDS	47217564	47217700	0	+	1	gene_id "ENSRNOG00000001682"; gene_version "9"; transcript_id "ENSRNOT00000065600"; transcript_version "5"; exon_number "26"; gene_name "Ttc3"; gene_source "ensembl"; gene_biotype "protein_coding"; transcript_name "Ttc3-201"; transcript_source "ensembl"; transcript_biotype "protein_coding"; protein_id "ENSRNOP00000059742"; protein_version "4"; tag "Ensembl_canonical";
11	ensembl	exon	47217564	47217700	0	+	.	gene_id "ENSRNOG00000001682"; gene_version "9"; transcript_id "ENSRNOT00000105771"; transcript_version "2"; exon_number "25"; gene_name "Ttc3"; gene_source "ensembl"; gene_biotype "protein_coding"; transcript_name "Ttc3-202"; transcript_source "ensembl"; transcript_biotype "protein_coding"; exon_id "ENSRNOE00000506272"; exon_version "1";
11	ensembl	CDS	47217564	47217700	0	+	1	gene_id "ENSRNOG00000001682"; gene_version "9"; transcript_id "ENSRNOT00000105771"; transcript_version "2"; exon_number "25"; gene_name "Ttc3"; gene_source "ensembl"; gene_biotype "protein_coding"; transcript_name "Ttc3-202"; transcript_source "ensembl"; transcript_biotype "protein_coding"; protein_id "ENSRNOP00000077352"; protein_version "2";
11	ensembl	exon	47217564	47217700	0	+	.	gene_id "ENSRNOG00000001682"; gene_version "9"; transcript_id "ENSRNOT00000113628"; transcript_version "2"; exon_number "27"; gene_name "Ttc3"; gene_source "ensembl"; gene_biotype "protein_coding"; transcript_name "Ttc3-203"; transcript_source "ensembl"; transcript_biotype "protein_coding"; exon_id "ENSRNOE00000506272"; exon_version "1";
11	ensembl	CDS	47217564	47217700	0	+	1	gene_id "ENSRNOG00000001682"; gene_version "9"; transcript_id "ENSRNOT00000113628"; transcript_version "2"; exon_number "27"; gene_name "Ttc3"; gene_source "ensembl"; gene_biotype "protein_coding"; transcript_name "Ttc3-203"; transcript_source "ensembl"; transcript_biotype "protein_coding"; protein_id "ENSRNOP00000088126"; protein_version "2";
11	ENSEMBL114_rn	exon	47217564	47217700	51.8130321843575	+	.	gene_id "ENSRNOG00000001682"; transcript_id "ENSRNOG00000001682_tx_10"; exon_id "11_47217564_47217700_+"; exonnum "26"; txlen "6070";
11	ENSEMBL114_rn	exon	47217564	47217700	50.8889845849216	+	.	gene_id "ENSRNOG00000001682"; transcript_id "ENSRNOG00000001682_tx_11"; exon_id "11_47217564_47217700_+"; exonnum "25"; txlen "5907";
11	ENSEMBL114_rn	exon	47217564	47217700	40.1395139009256	+	.	gene_id "ENSRNOG00000001682"; transcript_id "ENSRNOG00000001682_tx_15"; exon_id "11_47217564_47217700_+"; exonnum "22"; txlen "5670";
11	ENSEMBL114_rn	exon	47217564	47217700	37.3457199143816	+	.	gene_id "ENSRNOG00000001682"; transcript_id "ENSRNOG00000001682_tx_17"; exon_id "11_47217564_47217700_+"; exonnum "13"; txlen "4745";
11	ENSEMBL114_rn	exon	47217564	47217700	37.3457199143816	+	.	gene_id "ENSRNOG00000001682"; transcript_id "ENSRNOG00000001682_tx_18"; exon_id "11_47217564_47217700_+"; exonnum "16"; txlen "4982";
11	ENSEMBL114_rn	exon	47217564	47217700	36.8669981562365	+	.	gene_id "ENSRNOG00000001682"; transcript_id "ENSRNOG00000001682_tx_19"; exon_id "11_47217564_47217700_+"; exonnum "17"; txlen "5145";
11	ENSEMBL114_rn	exon	47217564	47217700	31.6247437878748	+	.	gene_id "ENSRNOG00000001682"; transcript_id "ENSRNOG00000001682_tx_22"; exon_id "11_47217564_47217700_+"; exonnum "15"; txlen "5005";
11	ENSEMBL114_rn	exon	47217564	47217700	11.6307883178452	+	.	gene_id "ENSRNOG00000001682"; transcript_id "ENSRNOG00000001682_tx_25"; exon_id "11_47217564_47217700_+"; exonnum "25"; txlen "6016";
11	ENSEMBL114_rn	exon	47217564	47217700	11.333148242506	+	.	gene_id "ENSRNOG00000001682"; transcript_id "ENSRNOG00000001682_tx_26"; exon_id "11_47217564_47217700_+"; exonnum "24"; txlen "5853";
11	ENSEMBL114_rn	exon	47217564	47217700	10.1590372653947	+	.	gene_id "ENSRNOG00000001682"; transcript_id "ENSRNOG00000001682_tx_28"; exon_id "11_47217564_47217700_+"; exonnum "21"; txlen "5616";
11	ENSEMBL114_rn	exon	47217564	47217700	6.73099969610335	+	.	gene_id "ENSRNOG00000001682"; transcript_id "ENSRNOG00000001682_tx_36"; exon_id "11_47217564_47217700_+"; exonnum "15"; txlen "4936";
11	ENSEMBL114_rn	exon	47217564	47217700	386.045289230345	+	.	gene_id "ENSRNOG00000001682"; transcript_id "ENSRNOG00000001682_tx_4"; exon_id "11_47217564_47217700_+"; exonnum "16"; txlen "5051";
11	ENSEMBL114_rn	exon	47217564	47217700	4.46061959332569	+	.	gene_id "ENSRNOG00000001682"; transcript_id "ENSRNOG00000001682_tx_40"; exon_id "11_47217564_47217700_+"; exonnum "12"; txlen "4772";
11	ENSEMBL114_rn	exon	47217564	47217700	0.464739141636117	+	.	gene_id "ENSRNOG00000001682"; transcript_id "ENSRNOG00000001682_tx_47"; exon_id "11_47217564_47217700_+"; exonnum "29"; txlen "6521";
11	ENSEMBL114_rn	exon	47217564	47217700	327.444046185964	+	.	gene_id "ENSRNOG00000001682"; transcript_id "ENSRNOG00000001682_tx_5"; exon_id "11_47217564_47217700_+"; exonnum "17"; txlen "5214";
11	ENSEMBL114_rn	exon	47217564	47217700	325.859956067173	+	.	gene_id "ENSRNOG00000001682"; transcript_id "ENSRNOG00000001682_tx_6"; exon_id "11_47217564_47217700_+"; exonnum "13"; txlen "4814";
11	ensembl	gene	47218843	47219006	0	+	.	gene_id "ENSRNOG00000054745"; gene_version "3"; gene_name "LOC120095762"; gene_source "ensembl"; gene_biotype "snRNA";
11	ensembl	transcript	47218843	47219006	0	+	.	gene_id "ENSRNOG00000054745"; gene_version "3"; transcript_id "ENSRNOT00000079195"; transcript_version "3"; gene_name "LOC120095762"; gene_source "ensembl"; gene_biotype "snRNA"; transcript_name "LOC120095762-201"; transcript_source "ensembl"; transcript_biotype "snRNA"; tag "Ensembl_canonical";
11	ensembl	exon	47218843	47219006	0	+	.	gene_id "ENSRNOG00000054745"; gene_version "3"; transcript_id "ENSRNOT00000079195"; transcript_version "3"; exon_number "1"; gene_name "LOC120095762"; gene_source "ensembl"; gene_biotype "snRNA"; transcript_name "LOC120095762-201"; transcript_source "ensembl"; transcript_biotype "snRNA"; exon_id "ENSRNOE00000528474"; exon_version "1"; tag "Ensembl_canonical";
11	ensembl	exon	47219137	47219463	0	+	.	gene_id "ENSRNOG00000001682"; gene_version "9"; transcript_id "ENSRNOT00000065600"; transcript_version "5"; exon_number "27"; gene_name "Ttc3"; gene_source "ensembl"; gene_biotype "protein_coding"; transcript_name "Ttc3-201"; transcript_source "ensembl"; transcript_biotype "protein_coding"; exon_id "ENSRNOE00000483669"; exon_version "1"; tag "Ensembl_canonical";
11	ensembl	CDS	47219137	47219463	0	+	2	gene_id "ENSRNOG00000001682"; gene_version "9"; transcript_id "ENSRNOT00000065600"; transcript_version "5"; exon_number "27"; gene_name "Ttc3"; gene_source "ensembl"; gene_biotype "protein_coding"; transcript_name "Ttc3-201"; transcript_source "ensembl"; transcript_biotype "protein_coding"; protein_id "ENSRNOP00000059742"; protein_version "4"; tag "Ensembl_canonical";
11	ensembl	exon	47219137	47219463	0	+	.	gene_id "ENSRNOG00000001682"; gene_version "9"; transcript_id "ENSRNOT00000105771"; transcript_version "2"; exon_number "26"; gene_name "Ttc3"; gene_source "ensembl"; gene_biotype "protein_coding"; transcript_name "Ttc3-202"; transcript_source "ensembl"; transcript_biotype "protein_coding"; exon_id "ENSRNOE00000483669"; exon_version "1";
11	ensembl	CDS	47219137	47219463	0	+	2	gene_id "ENSRNOG00000001682"; gene_version "9"; transcript_id "ENSRNOT00000105771"; transcript_version "2"; exon_number "26"; gene_name "Ttc3"; gene_source "ensembl"; gene_biotype "protein_coding"; transcript_name "Ttc3-202"; transcript_source "ensembl"; transcript_biotype "protein_coding"; protein_id "ENSRNOP00000077352"; protein_version "2";
11	ensembl	exon	47219137	47219463	0	+	.	gene_id "ENSRNOG00000001682"; gene_version "9"; transcript_id "ENSRNOT00000113628"; transcript_version "2"; exon_number "28"; gene_name "Ttc3"; gene_source "ensembl"; gene_biotype "protein_coding"; transcript_name "Ttc3-203"; transcript_source "ensembl"; transcript_biotype "protein_coding"; exon_id "ENSRNOE00000483669"; exon_version "1";
11	ensembl	CDS	47219137	47219463	0	+	2	gene_id "ENSRNOG00000001682"; gene_version "9"; transcript_id "ENSRNOT00000113628"; transcript_version "2"; exon_number "28"; gene_name "Ttc3"; gene_source "ensembl"; gene_biotype "protein_coding"; transcript_name "Ttc3-203"; transcript_source "ensembl"; transcript_biotype "protein_coding"; protein_id "ENSRNOP00000088126"; protein_version "2";
11	ENSEMBL114_rn	exon	47219137	47219463	51.8130321843575	+	.	gene_id "ENSRNOG00000001682"; transcript_id "ENSRNOG00000001682_tx_10"; exon_id "11_47219137_47219463_+"; exonnum "27"; txlen "6070";
11	ENSEMBL114_rn	exon	47219137	47219463	50.8889845849216	+	.	gene_id "ENSRNOG00000001682"; transcript_id "ENSRNOG00000001682_tx_11"; exon_id "11_47219137_47219463_+"; exonnum "26"; txlen "5907";
11	ENSEMBL114_rn	exon	47219137	47219463	40.1395139009256	+	.	gene_id "ENSRNOG00000001682"; transcript_id "ENSRNOG00000001682_tx_15"; exon_id "11_47219137_47219463_+"; exonnum "23"; txlen "5670";
11	ENSEMBL114_rn	exon	47219137	47219463	37.3457199143816	+	.	gene_id "ENSRNOG00000001682"; transcript_id "ENSRNOG00000001682_tx_17"; exon_id "11_47219137_47219463_+"; exonnum "14"; txlen "4745";
11	ENSEMBL114_rn	exon	47219137	47219463	37.3457199143816	+	.	gene_id "ENSRNOG00000001682"; transcript_id "ENSRNOG00000001682_tx_18"; exon_id "11_47219137_47219463_+"; exonnum "17"; txlen "4982";
11	ENSEMBL114_rn	exon	47219137	47219463	36.8669981562365	+	.	gene_id "ENSRNOG00000001682"; transcript_id "ENSRNOG00000001682_tx_19"; exon_id "11_47219137_47219463_+"; exonnum "18"; txlen "5145";
11	ENSEMBL114_rn	exon	47219137	47219463	31.6247437878748	+	.	gene_id "ENSRNOG00000001682"; transcript_id "ENSRNOG00000001682_tx_22"; exon_id "11_47219137_47219463_+"; exonnum "16"; txlen "5005";
11	ENSEMBL114_rn	exon	47219137	47219463	11.6307883178452	+	.	gene_id "ENSRNOG00000001682"; transcript_id "ENSRNOG00000001682_tx_25"; exon_id "11_47219137_47219463_+"; exonnum "26"; txlen "6016";
11	ENSEMBL114_rn	exon	47219137	47219463	11.333148242506	+	.	gene_id "ENSRNOG00000001682"; transcript_id "ENSRNOG00000001682_tx_26"; exon_id "11_47219137_47219463_+"; exonnum "25"; txlen "5853";
11	ENSEMBL114_rn	exon	47219137	47219463	10.1590372653947	+	.	gene_id "ENSRNOG00000001682"; transcript_id "ENSRNOG00000001682_tx_28"; exon_id "11_47219137_47219463_+"; exonnum "22"; txlen "5616";
11	ENSEMBL114_rn	exon	47219137	47219463	6.73099969610335	+	.	gene_id "ENSRNOG00000001682"; transcript_id "ENSRNOG00000001682_tx_36"; exon_id "11_47219137_47219463_+"; exonnum "16"; txlen "4936";
11	ENSEMBL114_rn	exon	47219137	47219463	386.045289230345	+	.	gene_id "ENSRNOG00000001682"; transcript_id "ENSRNOG00000001682_tx_4"; exon_id "11_47219137_47219463_+"; exonnum "17"; txlen "5051";
11	ENSEMBL114_rn	exon	47219137	47219463	4.46061959332569	+	.	gene_id "ENSRNOG00000001682"; transcript_id "ENSRNOG00000001682_tx_40"; exon_id "11_47219137_47219463_+"; exonnum "13"; txlen "4772";
11	ENSEMBL114_rn	exon	47219137	47219463	0.464739141636117	+	.	gene_id "ENSRNOG00000001682"; transcript_id "ENSRNOG00000001682_tx_47"; exon_id "11_47219137_47219463_+"; exonnum "30"; txlen "6521";
11	ENSEMBL114_rn	exon	47219137	47219463	327.444046185964	+	.	gene_id "ENSRNOG00000001682"; transcript_id "ENSRNOG00000001682_tx_5"; exon_id "11_47219137_47219463_+"; exonnum "18"; txlen "5214";
11	ENSEMBL114_rn	exon	47219137	47219463	325.859956067173	+	.	gene_id "ENSRNOG00000001682"; transcript_id "ENSRNOG00000001682_tx_6"; exon_id "11_47219137_47219463_+"; exonnum "14"; txlen "4814";
11	ensembl	exon	47221720	47221971	0	+	.	gene_id "ENSRNOG00000001682"; gene_version "9"; transcript_id "ENSRNOT00000065600"; transcript_version "5"; exon_number "28"; gene_name "Ttc3"; gene_source "ensembl"; gene_biotype "protein_coding"; transcript_name "Ttc3-201"; transcript_source "ensembl"; transcript_biotype "protein_coding"; exon_id "ENSRNOE00000466036"; exon_version "1"; tag "Ensembl_canonical";
11	ensembl	CDS	47221720	47221971	0	+	2	gene_id "ENSRNOG00000001682"; gene_version "9"; transcript_id "ENSRNOT00000065600"; transcript_version "5"; exon_number "28"; gene_name "Ttc3"; gene_source "ensembl"; gene_biotype "protein_coding"; transcript_name "Ttc3-201"; transcript_source "ensembl"; transcript_biotype "protein_coding"; protein_id "ENSRNOP00000059742"; protein_version "4"; tag "Ensembl_canonical";
11	ensembl	exon	47221720	47221971	0	+	.	gene_id "ENSRNOG00000001682"; gene_version "9"; transcript_id "ENSRNOT00000105771"; transcript_version "2"; exon_number "27"; gene_name "Ttc3"; gene_source "ensembl"; gene_biotype "protein_coding"; transcript_name "Ttc3-202"; transcript_source "ensembl"; transcript_biotype "protein_coding"; exon_id "ENSRNOE00000466036"; exon_version "1";
11	ensembl	CDS	47221720	47221971	0	+	2	gene_id "ENSRNOG00000001682"; gene_version "9"; transcript_id "ENSRNOT00000105771"; transcript_version "2"; exon_number "27"; gene_name "Ttc3"; gene_source "ensembl"; gene_biotype "protein_coding"; transcript_name "Ttc3-202"; transcript_source "ensembl"; transcript_biotype "protein_coding"; protein_id "ENSRNOP00000077352"; protein_version "2";
11	ensembl	exon	47221720	47221971	0	+	.	gene_id "ENSRNOG00000001682"; gene_version "9"; transcript_id "ENSRNOT00000113628"; transcript_version "2"; exon_number "29"; gene_name "Ttc3"; gene_source "ensembl"; gene_biotype "protein_coding"; transcript_name "Ttc3-203"; transcript_source "ensembl"; transcript_biotype "protein_coding"; exon_id "ENSRNOE00000466036"; exon_version "1";
11	ensembl	CDS	47221720	47221971	0	+	2	gene_id "ENSRNOG00000001682"; gene_version "9"; transcript_id "ENSRNOT00000113628"; transcript_version "2"; exon_number "29"; gene_name "Ttc3"; gene_source "ensembl"; gene_biotype "protein_coding"; transcript_name "Ttc3-203"; transcript_source "ensembl"; transcript_biotype "protein_coding"; protein_id "ENSRNOP00000088126"; protein_version "2";
11	ENSEMBL114_rn	exon	47221720	47221971	51.8130321843575	+	.	gene_id "ENSRNOG00000001682"; transcript_id "ENSRNOG00000001682_tx_10"; exon_id "11_47221720_47221971_+"; exonnum "28"; txlen "6070";
11	ENSEMBL114_rn	exon	47221720	47221971	50.8889845849216	+	.	gene_id "ENSRNOG00000001682"; transcript_id "ENSRNOG00000001682_tx_11"; exon_id "11_47221720_47221971_+"; exonnum "27"; txlen "5907";
11	ENSEMBL114_rn	exon	47221720	47221971	40.1395139009256	+	.	gene_id "ENSRNOG00000001682"; transcript_id "ENSRNOG00000001682_tx_15"; exon_id "11_47221720_47221971_+"; exonnum "24"; txlen "5670";
11	ENSEMBL114_rn	exon	47221720	47221971	37.3457199143816	+	.	gene_id "ENSRNOG00000001682"; transcript_id "ENSRNOG00000001682_tx_17"; exon_id "11_47221720_47221971_+"; exonnum "15"; txlen "4745";
11	ENSEMBL114_rn	exon	47221720	47221971	37.3457199143816	+	.	gene_id "ENSRNOG00000001682"; transcript_id "ENSRNOG00000001682_tx_18"; exon_id "11_47221720_47221971_+"; exonnum "18"; txlen "4982";
11	ENSEMBL114_rn	exon	47221720	47221971	36.8669981562365	+	.	gene_id "ENSRNOG00000001682"; transcript_id "ENSRNOG00000001682_tx_19"; exon_id "11_47221720_47221971_+"; exonnum "19"; txlen "5145";
11	ENSEMBL114_rn	exon	47221720	47221971	31.6247437878748	+	.	gene_id "ENSRNOG00000001682"; transcript_id "ENSRNOG00000001682_tx_22"; exon_id "11_47221720_47221971_+"; exonnum "17"; txlen "5005";
11	ENSEMBL114_rn	exon	47221720	47221971	11.6307883178452	+	.	gene_id "ENSRNOG00000001682"; transcript_id "ENSRNOG00000001682_tx_25"; exon_id "11_47221720_47221971_+"; exonnum "27"; txlen "6016";
11	ENSEMBL114_rn	exon	47221720	47221971	11.333148242506	+	.	gene_id "ENSRNOG00000001682"; transcript_id "ENSRNOG00000001682_tx_26"; exon_id "11_47221720_47221971_+"; exonnum "26"; txlen "5853";
11	ENSEMBL114_rn	exon	47221720	47221971	10.1590372653947	+	.	gene_id "ENSRNOG00000001682"; transcript_id "ENSRNOG00000001682_tx_28"; exon_id "11_47221720_47221971_+"; exonnum "23"; txlen "5616";
11	ENSEMBL114_rn	exon	47221720	47221971	6.73099969610335	+	.	gene_id "ENSRNOG00000001682"; transcript_id "ENSRNOG00000001682_tx_36"; exon_id "11_47221720_47221971_+"; exonnum "17"; txlen "4936";
11	ENSEMBL114_rn	exon	47221720	47221971	386.045289230345	+	.	gene_id "ENSRNOG00000001682"; transcript_id "ENSRNOG00000001682_tx_4"; exon_id "11_47221720_47221971_+"; exonnum "18"; txlen "5051";
11	ENSEMBL114_rn	exon	47221720	47221971	4.46061959332569	+	.	gene_id "ENSRNOG00000001682"; transcript_id "ENSRNOG00000001682_tx_40"; exon_id "11_47221720_47221971_+"; exonnum "14"; txlen "4772";
11	ENSEMBL114_rn	exon	47221720	47221971	0.464739141636117	+	.	gene_id "ENSRNOG00000001682"; transcript_id "ENSRNOG00000001682_tx_47"; exon_id "11_47221720_47221971_+"; exonnum "31"; txlen "6521";
11	ENSEMBL114_rn	exon	47221720	47221971	327.444046185964	+	.	gene_id "ENSRNOG00000001682"; transcript_id "ENSRNOG00000001682_tx_5"; exon_id "11_47221720_47221971_+"; exonnum "19"; txlen "5214";
11	ENSEMBL114_rn	exon	47221720	47221971	325.859956067173	+	.	gene_id "ENSRNOG00000001682"; transcript_id "ENSRNOG00000001682_tx_6"; exon_id "11_47221720_47221971_+"; exonnum "15"; txlen "4814";
11	ensembl	exon	47222456	47222502	0	+	.	gene_id "ENSRNOG00000001682"; gene_version "9"; transcript_id "ENSRNOT00000065600"; transcript_version "5"; exon_number "29"; gene_name "Ttc3"; gene_source "ensembl"; gene_biotype "protein_coding"; transcript_name "Ttc3-201"; transcript_source "ensembl"; transcript_biotype "protein_coding"; exon_id "ENSRNOE00000480966"; exon_version "1"; tag "Ensembl_canonical";
11	ensembl	CDS	47222456	47222502	0	+	2	gene_id "ENSRNOG00000001682"; gene_version "9"; transcript_id "ENSRNOT00000065600"; transcript_version "5"; exon_number "29"; gene_name "Ttc3"; gene_source "ensembl"; gene_biotype "protein_coding"; transcript_name "Ttc3-201"; transcript_source "ensembl"; transcript_biotype "protein_coding"; protein_id "ENSRNOP00000059742"; protein_version "4"; tag "Ensembl_canonical";
11	ensembl	exon	47222456	47222502	0	+	.	gene_id "ENSRNOG00000001682"; gene_version "9"; transcript_id "ENSRNOT00000105771"; transcript_version "2"; exon_number "28"; gene_name "Ttc3"; gene_source "ensembl"; gene_biotype "protein_coding"; transcript_name "Ttc3-202"; transcript_source "ensembl"; transcript_biotype "protein_coding"; exon_id "ENSRNOE00000480966"; exon_version "1";
11	ensembl	CDS	47222456	47222502	0	+	2	gene_id "ENSRNOG00000001682"; gene_version "9"; transcript_id "ENSRNOT00000105771"; transcript_version "2"; exon_number "28"; gene_name "Ttc3"; gene_source "ensembl"; gene_biotype "protein_coding"; transcript_name "Ttc3-202"; transcript_source "ensembl"; transcript_biotype "protein_coding"; protein_id "ENSRNOP00000077352"; protein_version "2";
11	ensembl	exon	47222456	47222502	0	+	.	gene_id "ENSRNOG00000001682"; gene_version "9"; transcript_id "ENSRNOT00000113628"; transcript_version "2"; exon_number "30"; gene_name "Ttc3"; gene_source "ensembl"; gene_biotype "protein_coding"; transcript_name "Ttc3-203"; transcript_source "ensembl"; transcript_biotype "protein_coding"; exon_id "ENSRNOE00000480966"; exon_version "1";
11	ensembl	CDS	47222456	47222502	0	+	2	gene_id "ENSRNOG00000001682"; gene_version "9"; transcript_id "ENSRNOT00000113628"; transcript_version "2"; exon_number "30"; gene_name "Ttc3"; gene_source "ensembl"; gene_biotype "protein_coding"; transcript_name "Ttc3-203"; transcript_source "ensembl"; transcript_biotype "protein_coding"; protein_id "ENSRNOP00000088126"; protein_version "2";
11	ENSEMBL114_rn	exon	47222456	47222502	51.8130321843575	+	.	gene_id "ENSRNOG00000001682"; transcript_id "ENSRNOG00000001682_tx_10"; exon_id "11_47222456_47222502_+"; exonnum "29"; txlen "6070";
11	ENSEMBL114_rn	exon	47222456	47222502	50.8889845849216	+	.	gene_id "ENSRNOG00000001682"; transcript_id "ENSRNOG00000001682_tx_11"; exon_id "11_47222456_47222502_+"; exonnum "28"; txlen "5907";
11	ENSEMBL114_rn	exon	47222456	47222502	40.1395139009256	+	.	gene_id "ENSRNOG00000001682"; transcript_id "ENSRNOG00000001682_tx_15"; exon_id "11_47222456_47222502_+"; exonnum "25"; txlen "5670";
11	ENSEMBL114_rn	exon	47222456	47222502	37.3457199143816	+	.	gene_id "ENSRNOG00000001682"; transcript_id "ENSRNOG00000001682_tx_17"; exon_id "11_47222456_47222502_+"; exonnum "16"; txlen "4745";
11	ENSEMBL114_rn	exon	47222456	47222502	37.3457199143816	+	.	gene_id "ENSRNOG00000001682"; transcript_id "ENSRNOG00000001682_tx_18"; exon_id "11_47222456_47222502_+"; exonnum "19"; txlen "4982";
11	ENSEMBL114_rn	exon	47222456	47222502	36.8669981562365	+	.	gene_id "ENSRNOG00000001682"; transcript_id "ENSRNOG00000001682_tx_19"; exon_id "11_47222456_47222502_+"; exonnum "20"; txlen "5145";
11	ENSEMBL114_rn	exon	47222456	47222502	31.6247437878748	+	.	gene_id "ENSRNOG00000001682"; transcript_id "ENSRNOG00000001682_tx_22"; exon_id "11_47222456_47222502_+"; exonnum "18"; txlen "5005";
11	ENSEMBL114_rn	exon	47222456	47222502	11.6307883178452	+	.	gene_id "ENSRNOG00000001682"; transcript_id "ENSRNOG00000001682_tx_25"; exon_id "11_47222456_47222502_+"; exonnum "28"; txlen "6016";
11	ENSEMBL114_rn	exon	47222456	47222502	11.333148242506	+	.	gene_id "ENSRNOG00000001682"; transcript_id "ENSRNOG00000001682_tx_26"; exon_id "11_47222456_47222502_+"; exonnum "27"; txlen "5853";
11	ENSEMBL114_rn	exon	47222456	47222502	10.1590372653947	+	.	gene_id "ENSRNOG00000001682"; transcript_id "ENSRNOG00000001682_tx_28"; exon_id "11_47222456_47222502_+"; exonnum "24"; txlen "5616";
11	ENSEMBL114_rn	exon	47222456	47222502	6.73099969610335	+	.	gene_id "ENSRNOG00000001682"; transcript_id "ENSRNOG00000001682_tx_36"; exon_id "11_47222456_47222502_+"; exonnum "18"; txlen "4936";
11	ENSEMBL114_rn	exon	47222456	47222502	386.045289230345	+	.	gene_id "ENSRNOG00000001682"; transcript_id "ENSRNOG00000001682_tx_4"; exon_id "11_47222456_47222502_+"; exonnum "19"; txlen "5051";
11	ENSEMBL114_rn	exon	47222456	47222502	4.46061959332569	+	.	gene_id "ENSRNOG00000001682"; transcript_id "ENSRNOG00000001682_tx_40"; exon_id "11_47222456_47222502_+"; exonnum "15"; txlen "4772";
11	ENSEMBL114_rn	exon	47222456	47222502	0.464739141636117	+	.	gene_id "ENSRNOG00000001682"; transcript_id "ENSRNOG00000001682_tx_47"; exon_id "11_47222456_47222502_+"; exonnum "32"; txlen "6521";
11	ENSEMBL114_rn	exon	47222456	47222502	327.444046185964	+	.	gene_id "ENSRNOG00000001682"; transcript_id "ENSRNOG00000001682_tx_5"; exon_id "11_47222456_47222502_+"; exonnum "20"; txlen "5214";
11	ENSEMBL114_rn	exon	47222456	47222502	325.859956067173	+	.	gene_id "ENSRNOG00000001682"; transcript_id "ENSRNOG00000001682_tx_6"; exon_id "11_47222456_47222502_+"; exonnum "16"; txlen "4814";
11	ensembl	exon	47223453	47223509	0	+	.	gene_id "ENSRNOG00000001682"; gene_version "9"; transcript_id "ENSRNOT00000065600"; transcript_version "5"; exon_number "30"; gene_name "Ttc3"; gene_source "ensembl"; gene_biotype "protein_coding"; transcript_name "Ttc3-201"; transcript_source "ensembl"; transcript_biotype "protein_coding"; exon_id "ENSRNOE00000462727"; exon_version "1"; tag "Ensembl_canonical";
11	ensembl	CDS	47223453	47223509	0	+	0	gene_id "ENSRNOG00000001682"; gene_version "9"; transcript_id "ENSRNOT00000065600"; transcript_version "5"; exon_number "30"; gene_name "Ttc3"; gene_source "ensembl"; gene_biotype "protein_coding"; transcript_name "Ttc3-201"; transcript_source "ensembl"; transcript_biotype "protein_coding"; protein_id "ENSRNOP00000059742"; protein_version "4"; tag "Ensembl_canonical";
11	ensembl	exon	47223453	47223509	0	+	.	gene_id "ENSRNOG00000001682"; gene_version "9"; transcript_id "ENSRNOT00000105771"; transcript_version "2"; exon_number "29"; gene_name "Ttc3"; gene_source "ensembl"; gene_biotype "protein_coding"; transcript_name "Ttc3-202"; transcript_source "ensembl"; transcript_biotype "protein_coding"; exon_id "ENSRNOE00000462727"; exon_version "1";
11	ensembl	CDS	47223453	47223509	0	+	0	gene_id "ENSRNOG00000001682"; gene_version "9"; transcript_id "ENSRNOT00000105771"; transcript_version "2"; exon_number "29"; gene_name "Ttc3"; gene_source "ensembl"; gene_biotype "protein_coding"; transcript_name "Ttc3-202"; transcript_source "ensembl"; transcript_biotype "protein_coding"; protein_id "ENSRNOP00000077352"; protein_version "2";
11	ensembl	exon	47223453	47223509	0	+	.	gene_id "ENSRNOG00000001682"; gene_version "9"; transcript_id "ENSRNOT00000113628"; transcript_version "2"; exon_number "31"; gene_name "Ttc3"; gene_source "ensembl"; gene_biotype "protein_coding"; transcript_name "Ttc3-203"; transcript_source "ensembl"; transcript_biotype "protein_coding"; exon_id "ENSRNOE00000462727"; exon_version "1";
11	ensembl	CDS	47223453	47223509	0	+	0	gene_id "ENSRNOG00000001682"; gene_version "9"; transcript_id "ENSRNOT00000113628"; transcript_version "2"; exon_number "31"; gene_name "Ttc3"; gene_source "ensembl"; gene_biotype "protein_coding"; transcript_name "Ttc3-203"; transcript_source "ensembl"; transcript_biotype "protein_coding"; protein_id "ENSRNOP00000088126"; protein_version "2";
11	ENSEMBL114_rn	exon	47223453	47223509	51.8130321843575	+	.	gene_id "ENSRNOG00000001682"; transcript_id "ENSRNOG00000001682_tx_10"; exon_id "11_47223453_47223509_+"; exonnum "30"; txlen "6070";
11	ENSEMBL114_rn	exon	47223453	47223509	50.8889845849216	+	.	gene_id "ENSRNOG00000001682"; transcript_id "ENSRNOG00000001682_tx_11"; exon_id "11_47223453_47223509_+"; exonnum "29"; txlen "5907";
11	ENSEMBL114_rn	exon	47223453	47223509	40.1395139009256	+	.	gene_id "ENSRNOG00000001682"; transcript_id "ENSRNOG00000001682_tx_15"; exon_id "11_47223453_47223509_+"; exonnum "26"; txlen "5670";
11	ENSEMBL114_rn	exon	47223453	47223509	37.3457199143816	+	.	gene_id "ENSRNOG00000001682"; transcript_id "ENSRNOG00000001682_tx_17"; exon_id "11_47223453_47223509_+"; exonnum "17"; txlen "4745";
11	ENSEMBL114_rn	exon	47223453	47223509	37.3457199143816	+	.	gene_id "ENSRNOG00000001682"; transcript_id "ENSRNOG00000001682_tx_18"; exon_id "11_47223453_47223509_+"; exonnum "20"; txlen "4982";
11	ENSEMBL114_rn	exon	47223453	47223509	36.8669981562365	+	.	gene_id "ENSRNOG00000001682"; transcript_id "ENSRNOG00000001682_tx_19"; exon_id "11_47223453_47223509_+"; exonnum "21"; txlen "5145";
11	ENSEMBL114_rn	exon	47223453	47223509	31.6247437878748	+	.	gene_id "ENSRNOG00000001682"; transcript_id "ENSRNOG00000001682_tx_22"; exon_id "11_47223453_47223509_+"; exonnum "19"; txlen "5005";
11	ENSEMBL114_rn	exon	47223453	47223509	11.6307883178452	+	.	gene_id "ENSRNOG00000001682"; transcript_id "ENSRNOG00000001682_tx_25"; exon_id "11_47223453_47223509_+"; exonnum "29"; txlen "6016";
11	ENSEMBL114_rn	exon	47223453	47223509	11.333148242506	+	.	gene_id "ENSRNOG00000001682"; transcript_id "ENSRNOG00000001682_tx_26"; exon_id "11_47223453_47223509_+"; exonnum "28"; txlen "5853";
11	ENSEMBL114_rn	exon	47223453	47223509	10.1590372653947	+	.	gene_id "ENSRNOG00000001682"; transcript_id "ENSRNOG00000001682_tx_28"; exon_id "11_47223453_47223509_+"; exonnum "25"; txlen "5616";
11	ENSEMBL114_rn	exon	47223453	47223509	6.73099969610335	+	.	gene_id "ENSRNOG00000001682"; transcript_id "ENSRNOG00000001682_tx_36"; exon_id "11_47223453_47223509_+"; exonnum "19"; txlen "4936";
11	ENSEMBL114_rn	exon	47223453	47223509	386.045289230345	+	.	gene_id "ENSRNOG00000001682"; transcript_id "ENSRNOG00000001682_tx_4"; exon_id "11_47223453_47223509_+"; exonnum "20"; txlen "5051";
11	ENSEMBL114_rn	exon	47223453	47223509	4.46061959332569	+	.	gene_id "ENSRNOG00000001682"; transcript_id "ENSRNOG00000001682_tx_40"; exon_id "11_47223453_47223509_+"; exonnum "16"; txlen "4772";
11	ENSEMBL114_rn	exon	47223453	47223509	0.464739141636117	+	.	gene_id "ENSRNOG00000001682"; transcript_id "ENSRNOG00000001682_tx_47"; exon_id "11_47223453_47223509_+"; exonnum "33"; txlen "6521";
11	ENSEMBL114_rn	exon	47223453	47223509	327.444046185964	+	.	gene_id "ENSRNOG00000001682"; transcript_id "ENSRNOG00000001682_tx_5"; exon_id "11_47223453_47223509_+"; exonnum "21"; txlen "5214";
11	ENSEMBL114_rn	exon	47223453	47223509	325.859956067173	+	.	gene_id "ENSRNOG00000001682"; transcript_id "ENSRNOG00000001682_tx_6"; exon_id "11_47223453_47223509_+"; exonnum "17"; txlen "4814";
11	ensembl	exon	47224849	47224919	0	+	.	gene_id "ENSRNOG00000001682"; gene_version "9"; transcript_id "ENSRNOT00000065600"; transcript_version "5"; exon_number "31"; gene_name "Ttc3"; gene_source "ensembl"; gene_biotype "protein_coding"; transcript_name "Ttc3-201"; transcript_source "ensembl"; transcript_biotype "protein_coding"; exon_id "ENSRNOE00000511445"; exon_version "1"; tag "Ensembl_canonical";
11	ensembl	CDS	47224849	47224919	0	+	0	gene_id "ENSRNOG00000001682"; gene_version "9"; transcript_id "ENSRNOT00000065600"; transcript_version "5"; exon_number "31"; gene_name "Ttc3"; gene_source "ensembl"; gene_biotype "protein_coding"; transcript_name "Ttc3-201"; transcript_source "ensembl"; transcript_biotype "protein_coding"; protein_id "ENSRNOP00000059742"; protein_version "4"; tag "Ensembl_canonical";
11	ensembl	exon	47224849	47224919	0	+	.	gene_id "ENSRNOG00000001682"; gene_version "9"; transcript_id "ENSRNOT00000105771"; transcript_version "2"; exon_number "30"; gene_name "Ttc3"; gene_source "ensembl"; gene_biotype "protein_coding"; transcript_name "Ttc3-202"; transcript_source "ensembl"; transcript_biotype "protein_coding"; exon_id "ENSRNOE00000511445"; exon_version "1";
11	ensembl	CDS	47224849	47224919	0	+	0	gene_id "ENSRNOG00000001682"; gene_version "9"; transcript_id "ENSRNOT00000105771"; transcript_version "2"; exon_number "30"; gene_name "Ttc3"; gene_source "ensembl"; gene_biotype "protein_coding"; transcript_name "Ttc3-202"; transcript_source "ensembl"; transcript_biotype "protein_coding"; protein_id "ENSRNOP00000077352"; protein_version "2";
11	ensembl	exon	47224849	47224919	0	+	.	gene_id "ENSRNOG00000001682"; gene_version "9"; transcript_id "ENSRNOT00000113628"; transcript_version "2"; exon_number "32"; gene_name "Ttc3"; gene_source "ensembl"; gene_biotype "protein_coding"; transcript_name "Ttc3-203"; transcript_source "ensembl"; transcript_biotype "protein_coding"; exon_id "ENSRNOE00000511445"; exon_version "1";
11	ensembl	CDS	47224849	47224919	0	+	0	gene_id "ENSRNOG00000001682"; gene_version "9"; transcript_id "ENSRNOT00000113628"; transcript_version "2"; exon_number "32"; gene_name "Ttc3"; gene_source "ensembl"; gene_biotype "protein_coding"; transcript_name "Ttc3-203"; transcript_source "ensembl"; transcript_biotype "protein_coding"; protein_id "ENSRNOP00000088126"; protein_version "2";
11	ENSEMBL114_rn	exon	47224849	47224919	51.8130321843575	+	.	gene_id "ENSRNOG00000001682"; transcript_id "ENSRNOG00000001682_tx_10"; exon_id "11_47224849_47224919_+"; exonnum "31"; txlen "6070";
11	ENSEMBL114_rn	exon	47224849	47224919	50.8889845849216	+	.	gene_id "ENSRNOG00000001682"; transcript_id "ENSRNOG00000001682_tx_11"; exon_id "11_47224849_47224919_+"; exonnum "30"; txlen "5907";
11	ENSEMBL114_rn	exon	47224849	47224919	40.1395139009256	+	.	gene_id "ENSRNOG00000001682"; transcript_id "ENSRNOG00000001682_tx_15"; exon_id "11_47224849_47224919_+"; exonnum "27"; txlen "5670";
11	ENSEMBL114_rn	exon	47224849	47224919	37.3457199143816	+	.	gene_id "ENSRNOG00000001682"; transcript_id "ENSRNOG00000001682_tx_17"; exon_id "11_47224849_47224919_+"; exonnum "18"; txlen "4745";
11	ENSEMBL114_rn	exon	47224849	47224919	37.3457199143816	+	.	gene_id "ENSRNOG00000001682"; transcript_id "ENSRNOG00000001682_tx_18"; exon_id "11_47224849_47224919_+"; exonnum "21"; txlen "4982";
11	ENSEMBL114_rn	exon	47224849	47224919	36.8669981562365	+	.	gene_id "ENSRNOG00000001682"; transcript_id "ENSRNOG00000001682_tx_19"; exon_id "11_47224849_47224919_+"; exonnum "22"; txlen "5145";
11	ENSEMBL114_rn	exon	47224849	47224919	31.6247437878748	+	.	gene_id "ENSRNOG00000001682"; transcript_id "ENSRNOG00000001682_tx_22"; exon_id "11_47224849_47224919_+"; exonnum "20"; txlen "5005";
11	ENSEMBL114_rn	exon	47224849	47224919	11.6307883178452	+	.	gene_id "ENSRNOG00000001682"; transcript_id "ENSRNOG00000001682_tx_25"; exon_id "11_47224849_47224919_+"; exonnum "30"; txlen "6016";
11	ENSEMBL114_rn	exon	47224849	47224919	11.333148242506	+	.	gene_id "ENSRNOG00000001682"; transcript_id "ENSRNOG00000001682_tx_26"; exon_id "11_47224849_47224919_+"; exonnum "29"; txlen "5853";
11	ENSEMBL114_rn	exon	47224849	47224919	10.1590372653947	+	.	gene_id "ENSRNOG00000001682"; transcript_id "ENSRNOG00000001682_tx_28"; exon_id "11_47224849_47224919_+"; exonnum "26"; txlen "5616";
11	ENSEMBL114_rn	exon	47224849	47224919	6.73099969610335	+	.	gene_id "ENSRNOG00000001682"; transcript_id "ENSRNOG00000001682_tx_36"; exon_id "11_47224849_47224919_+"; exonnum "20"; txlen "4936";
11	ENSEMBL114_rn	exon	47224849	47224919	386.045289230345	+	.	gene_id "ENSRNOG00000001682"; transcript_id "ENSRNOG00000001682_tx_4"; exon_id "11_47224849_47224919_+"; exonnum "21"; txlen "5051";
11	ENSEMBL114_rn	exon	47224849	47224919	4.46061959332569	+	.	gene_id "ENSRNOG00000001682"; transcript_id "ENSRNOG00000001682_tx_40"; exon_id "11_47224849_47224919_+"; exonnum "17"; txlen "4772";
11	ENSEMBL114_rn	exon	47224849	47224919	0.464739141636117	+	.	gene_id "ENSRNOG00000001682"; transcript_id "ENSRNOG00000001682_tx_47"; exon_id "11_47224849_47224919_+"; exonnum "34"; txlen "6521";
11	ENSEMBL114_rn	exon	47224849	47224919	327.444046185964	+	.	gene_id "ENSRNOG00000001682"; transcript_id "ENSRNOG00000001682_tx_5"; exon_id "11_47224849_47224919_+"; exonnum "22"; txlen "5214";
11	ENSEMBL114_rn	exon	47224849	47224919	325.859956067173	+	.	gene_id "ENSRNOG00000001682"; transcript_id "ENSRNOG00000001682_tx_6"; exon_id "11_47224849_47224919_+"; exonnum "18"; txlen "4814";
11	ensembl	exon	47228564	47228728	0	+	.	gene_id "ENSRNOG00000001682"; gene_version "9"; transcript_id "ENSRNOT00000065600"; transcript_version "5"; exon_number "32"; gene_name "Ttc3"; gene_source "ensembl"; gene_biotype "protein_coding"; transcript_name "Ttc3-201"; transcript_source "ensembl"; transcript_biotype "protein_coding"; exon_id "ENSRNOE00000479010"; exon_version "1"; tag "Ensembl_canonical";
11	ensembl	CDS	47228564	47228728	0	+	1	gene_id "ENSRNOG00000001682"; gene_version "9"; transcript_id "ENSRNOT00000065600"; transcript_version "5"; exon_number "32"; gene_name "Ttc3"; gene_source "ensembl"; gene_biotype "protein_coding"; transcript_name "Ttc3-201"; transcript_source "ensembl"; transcript_biotype "protein_coding"; protein_id "ENSRNOP00000059742"; protein_version "4"; tag "Ensembl_canonical";
11	ensembl	exon	47228564	47228728	0	+	.	gene_id "ENSRNOG00000001682"; gene_version "9"; transcript_id "ENSRNOT00000105771"; transcript_version "2"; exon_number "31"; gene_name "Ttc3"; gene_source "ensembl"; gene_biotype "protein_coding"; transcript_name "Ttc3-202"; transcript_source "ensembl"; transcript_biotype "protein_coding"; exon_id "ENSRNOE00000479010"; exon_version "1";
11	ensembl	CDS	47228564	47228728	0	+	1	gene_id "ENSRNOG00000001682"; gene_version "9"; transcript_id "ENSRNOT00000105771"; transcript_version "2"; exon_number "31"; gene_name "Ttc3"; gene_source "ensembl"; gene_biotype "protein_coding"; transcript_name "Ttc3-202"; transcript_source "ensembl"; transcript_biotype "protein_coding"; protein_id "ENSRNOP00000077352"; protein_version "2";
11	ensembl	exon	47228564	47228728	0	+	.	gene_id "ENSRNOG00000001682"; gene_version "9"; transcript_id "ENSRNOT00000113628"; transcript_version "2"; exon_number "33"; gene_name "Ttc3"; gene_source "ensembl"; gene_biotype "protein_coding"; transcript_name "Ttc3-203"; transcript_source "ensembl"; transcript_biotype "protein_coding"; exon_id "ENSRNOE00000479010"; exon_version "1";
11	ensembl	CDS	47228564	47228728	0	+	1	gene_id "ENSRNOG00000001682"; gene_version "9"; transcript_id "ENSRNOT00000113628"; transcript_version "2"; exon_number "33"; gene_name "Ttc3"; gene_source "ensembl"; gene_biotype "protein_coding"; transcript_name "Ttc3-203"; transcript_source "ensembl"; transcript_biotype "protein_coding"; protein_id "ENSRNOP00000088126"; protein_version "2";
11	ENSEMBL114_rn	exon	47228564	47228728	51.8130321843575	+	.	gene_id "ENSRNOG00000001682"; transcript_id "ENSRNOG00000001682_tx_10"; exon_id "11_47228564_47228728_+"; exonnum "32"; txlen "6070";
11	ENSEMBL114_rn	exon	47228564	47228728	50.8889845849216	+	.	gene_id "ENSRNOG00000001682"; transcript_id "ENSRNOG00000001682_tx_11"; exon_id "11_47228564_47228728_+"; exonnum "31"; txlen "5907";
11	ENSEMBL114_rn	exon	47228564	47228728	40.1395139009256	+	.	gene_id "ENSRNOG00000001682"; transcript_id "ENSRNOG00000001682_tx_15"; exon_id "11_47228564_47228728_+"; exonnum "28"; txlen "5670";
11	ENSEMBL114_rn	exon	47228564	47228728	37.3457199143816	+	.	gene_id "ENSRNOG00000001682"; transcript_id "ENSRNOG00000001682_tx_17"; exon_id "11_47228564_47228728_+"; exonnum "19"; txlen "4745";
11	ENSEMBL114_rn	exon	47228564	47228728	37.3457199143816	+	.	gene_id "ENSRNOG00000001682"; transcript_id "ENSRNOG00000001682_tx_18"; exon_id "11_47228564_47228728_+"; exonnum "22"; txlen "4982";
11	ENSEMBL114_rn	exon	47228564	47228728	36.8669981562365	+	.	gene_id "ENSRNOG00000001682"; transcript_id "ENSRNOG00000001682_tx_19"; exon_id "11_47228564_47228728_+"; exonnum "23"; txlen "5145";
11	ENSEMBL114_rn	exon	47228564	47228728	31.6247437878748	+	.	gene_id "ENSRNOG00000001682"; transcript_id "ENSRNOG00000001682_tx_22"; exon_id "11_47228564_47228728_+"; exonnum "21"; txlen "5005";
11	ENSEMBL114_rn	exon	47228564	47228728	11.6307883178452	+	.	gene_id "ENSRNOG00000001682"; transcript_id "ENSRNOG00000001682_tx_25"; exon_id "11_47228564_47228728_+"; exonnum "31"; txlen "6016";
11	ENSEMBL114_rn	exon	47228564	47228728	11.333148242506	+	.	gene_id "ENSRNOG00000001682"; transcript_id "ENSRNOG00000001682_tx_26"; exon_id "11_47228564_47228728_+"; exonnum "30"; txlen "5853";
11	ENSEMBL114_rn	exon	47228564	47228728	10.1590372653947	+	.	gene_id "ENSRNOG00000001682"; transcript_id "ENSRNOG00000001682_tx_28"; exon_id "11_47228564_47228728_+"; exonnum "27"; txlen "5616";
11	ENSEMBL114_rn	exon	47228564	47228728	6.73099969610335	+	.	gene_id "ENSRNOG00000001682"; transcript_id "ENSRNOG00000001682_tx_36"; exon_id "11_47228564_47228728_+"; exonnum "21"; txlen "4936";
11	ENSEMBL114_rn	exon	47228564	47228728	386.045289230345	+	.	gene_id "ENSRNOG00000001682"; transcript_id "ENSRNOG00000001682_tx_4"; exon_id "11_47228564_47228728_+"; exonnum "22"; txlen "5051";
11	ENSEMBL114_rn	exon	47228564	47228728	4.46061959332569	+	.	gene_id "ENSRNOG00000001682"; transcript_id "ENSRNOG00000001682_tx_40"; exon_id "11_47228564_47228728_+"; exonnum "18"; txlen "4772";
11	ENSEMBL114_rn	exon	47228564	47228728	0.464739141636117	+	.	gene_id "ENSRNOG00000001682"; transcript_id "ENSRNOG00000001682_tx_47"; exon_id "11_47228564_47228728_+"; exonnum "35"; txlen "6521";
11	ENSEMBL114_rn	exon	47228564	47228728	327.444046185964	+	.	gene_id "ENSRNOG00000001682"; transcript_id "ENSRNOG00000001682_tx_5"; exon_id "11_47228564_47228728_+"; exonnum "23"; txlen "5214";
11	ENSEMBL114_rn	exon	47228564	47228728	325.859956067173	+	.	gene_id "ENSRNOG00000001682"; transcript_id "ENSRNOG00000001682_tx_6"; exon_id "11_47228564_47228728_+"; exonnum "19"; txlen "4814";
11	ensembl	exon	47230983	47232006	0	+	.	gene_id "ENSRNOG00000001682"; gene_version "9"; transcript_id "ENSRNOT00000065600"; transcript_version "5"; exon_number "33"; gene_name "Ttc3"; gene_source "ensembl"; gene_biotype "protein_coding"; transcript_name "Ttc3-201"; transcript_source "ensembl"; transcript_biotype "protein_coding"; exon_id "ENSRNOE00000503654"; exon_version "1"; tag "Ensembl_canonical";
11	ensembl	CDS	47230983	47232006	0	+	1	gene_id "ENSRNOG00000001682"; gene_version "9"; transcript_id "ENSRNOT00000065600"; transcript_version "5"; exon_number "33"; gene_name "Ttc3"; gene_source "ensembl"; gene_biotype "protein_coding"; transcript_name "Ttc3-201"; transcript_source "ensembl"; transcript_biotype "protein_coding"; protein_id "ENSRNOP00000059742"; protein_version "4"; tag "Ensembl_canonical";
11	ensembl	exon	47230983	47232006	0	+	.	gene_id "ENSRNOG00000001682"; gene_version "9"; transcript_id "ENSRNOT00000105771"; transcript_version "2"; exon_number "32"; gene_name "Ttc3"; gene_source "ensembl"; gene_biotype "protein_coding"; transcript_name "Ttc3-202"; transcript_source "ensembl"; transcript_biotype "protein_coding"; exon_id "ENSRNOE00000503654"; exon_version "1";
11	ensembl	CDS	47230983	47232006	0	+	1	gene_id "ENSRNOG00000001682"; gene_version "9"; transcript_id "ENSRNOT00000105771"; transcript_version "2"; exon_number "32"; gene_name "Ttc3"; gene_source "ensembl"; gene_biotype "protein_coding"; transcript_name "Ttc3-202"; transcript_source "ensembl"; transcript_biotype "protein_coding"; protein_id "ENSRNOP00000077352"; protein_version "2";
11	ensembl	exon	47230983	47232006	0	+	.	gene_id "ENSRNOG00000001682"; gene_version "9"; transcript_id "ENSRNOT00000113628"; transcript_version "2"; exon_number "34"; gene_name "Ttc3"; gene_source "ensembl"; gene_biotype "protein_coding"; transcript_name "Ttc3-203"; transcript_source "ensembl"; transcript_biotype "protein_coding"; exon_id "ENSRNOE00000503654"; exon_version "1";
11	ensembl	CDS	47230983	47232006	0	+	1	gene_id "ENSRNOG00000001682"; gene_version "9"; transcript_id "ENSRNOT00000113628"; transcript_version "2"; exon_number "34"; gene_name "Ttc3"; gene_source "ensembl"; gene_biotype "protein_coding"; transcript_name "Ttc3-203"; transcript_source "ensembl"; transcript_biotype "protein_coding"; protein_id "ENSRNOP00000088126"; protein_version "2";
11	ENSEMBL114_rn	exon	47230983	47232006	51.8130321843575	+	.	gene_id "ENSRNOG00000001682"; transcript_id "ENSRNOG00000001682_tx_10"; exon_id "11_47230983_47232006_+"; exonnum "33"; txlen "6070";
11	ENSEMBL114_rn	exon	47230983	47232006	50.8889845849216	+	.	gene_id "ENSRNOG00000001682"; transcript_id "ENSRNOG00000001682_tx_11"; exon_id "11_47230983_47232006_+"; exonnum "32"; txlen "5907";
11	ENSEMBL114_rn	exon	47230983	47232006	40.1395139009256	+	.	gene_id "ENSRNOG00000001682"; transcript_id "ENSRNOG00000001682_tx_15"; exon_id "11_47230983_47232006_+"; exonnum "29"; txlen "5670";
11	ENSEMBL114_rn	exon	47230983	47232006	37.3457199143816	+	.	gene_id "ENSRNOG00000001682"; transcript_id "ENSRNOG00000001682_tx_17"; exon_id "11_47230983_47232006_+"; exonnum "20"; txlen "4745";
11	ENSEMBL114_rn	exon	47230983	47232006	37.3457199143816	+	.	gene_id "ENSRNOG00000001682"; transcript_id "ENSRNOG00000001682_tx_18"; exon_id "11_47230983_47232006_+"; exonnum "23"; txlen "4982";
11	ENSEMBL114_rn	exon	47230983	47232006	36.8669981562365	+	.	gene_id "ENSRNOG00000001682"; transcript_id "ENSRNOG00000001682_tx_19"; exon_id "11_47230983_47232006_+"; exonnum "24"; txlen "5145";
11	ENSEMBL114_rn	exon	47230983	47232006	31.6247437878748	+	.	gene_id "ENSRNOG00000001682"; transcript_id "ENSRNOG00000001682_tx_22"; exon_id "11_47230983_47232006_+"; exonnum "22"; txlen "5005";
11	ENSEMBL114_rn	exon	47230983	47232006	11.6307883178452	+	.	gene_id "ENSRNOG00000001682"; transcript_id "ENSRNOG00000001682_tx_25"; exon_id "11_47230983_47232006_+"; exonnum "32"; txlen "6016";
11	ENSEMBL114_rn	exon	47230983	47232006	11.333148242506	+	.	gene_id "ENSRNOG00000001682"; transcript_id "ENSRNOG00000001682_tx_26"; exon_id "11_47230983_47232006_+"; exonnum "31"; txlen "5853";
11	ENSEMBL114_rn	exon	47230983	47232006	10.1590372653947	+	.	gene_id "ENSRNOG00000001682"; transcript_id "ENSRNOG00000001682_tx_28"; exon_id "11_47230983_47232006_+"; exonnum "28"; txlen "5616";
11	ENSEMBL114_rn	exon	47230983	47232006	6.73099969610335	+	.	gene_id "ENSRNOG00000001682"; transcript_id "ENSRNOG00000001682_tx_36"; exon_id "11_47230983_47232006_+"; exonnum "22"; txlen "4936";
11	ENSEMBL114_rn	exon	47230983	47232006	386.045289230345	+	.	gene_id "ENSRNOG00000001682"; transcript_id "ENSRNOG00000001682_tx_4"; exon_id "11_47230983_47232006_+"; exonnum "23"; txlen "5051";
11	ENSEMBL114_rn	exon	47230983	47232006	4.46061959332569	+	.	gene_id "ENSRNOG00000001682"; transcript_id "ENSRNOG00000001682_tx_40"; exon_id "11_47230983_47232006_+"; exonnum "19"; txlen "4772";
11	ENSEMBL114_rn	exon	47230983	47232006	0.464739141636117	+	.	gene_id "ENSRNOG00000001682"; transcript_id "ENSRNOG00000001682_tx_47"; exon_id "11_47230983_47232006_+"; exonnum "36"; txlen "6521";
11	ENSEMBL114_rn	exon	47230983	47232006	327.444046185964	+	.	gene_id "ENSRNOG00000001682"; transcript_id "ENSRNOG00000001682_tx_5"; exon_id "11_47230983_47232006_+"; exonnum "24"; txlen "5214";
11	ENSEMBL114_rn	exon	47230983	47232006	325.859956067173	+	.	gene_id "ENSRNOG00000001682"; transcript_id "ENSRNOG00000001682_tx_6"; exon_id "11_47230983_47232006_+"; exonnum "20"; txlen "4814";
11	ensembl	exon	47233216	47233281	0	+	.	gene_id "ENSRNOG00000001682"; gene_version "9"; transcript_id "ENSRNOT00000065600"; transcript_version "5"; exon_number "34"; gene_name "Ttc3"; gene_source "ensembl"; gene_biotype "protein_coding"; transcript_name "Ttc3-201"; transcript_source "ensembl"; transcript_biotype "protein_coding"; exon_id "ENSRNOE00000497139"; exon_version "1"; tag "Ensembl_canonical";
11	ensembl	CDS	47233216	47233281	0	+	0	gene_id "ENSRNOG00000001682"; gene_version "9"; transcript_id "ENSRNOT00000065600"; transcript_version "5"; exon_number "34"; gene_name "Ttc3"; gene_source "ensembl"; gene_biotype "protein_coding"; transcript_name "Ttc3-201"; transcript_source "ensembl"; transcript_biotype "protein_coding"; protein_id "ENSRNOP00000059742"; protein_version "4"; tag "Ensembl_canonical";
11	ensembl	exon	47233216	47233281	0	+	.	gene_id "ENSRNOG00000001682"; gene_version "9"; transcript_id "ENSRNOT00000105771"; transcript_version "2"; exon_number "33"; gene_name "Ttc3"; gene_source "ensembl"; gene_biotype "protein_coding"; transcript_name "Ttc3-202"; transcript_source "ensembl"; transcript_biotype "protein_coding"; exon_id "ENSRNOE00000497139"; exon_version "1";
11	ensembl	CDS	47233216	47233281	0	+	0	gene_id "ENSRNOG00000001682"; gene_version "9"; transcript_id "ENSRNOT00000105771"; transcript_version "2"; exon_number "33"; gene_name "Ttc3"; gene_source "ensembl"; gene_biotype "protein_coding"; transcript_name "Ttc3-202"; transcript_source "ensembl"; transcript_biotype "protein_coding"; protein_id "ENSRNOP00000077352"; protein_version "2";
11	ensembl	exon	47233216	47233281	0	+	.	gene_id "ENSRNOG00000001682"; gene_version "9"; transcript_id "ENSRNOT00000113628"; transcript_version "2"; exon_number "35"; gene_name "Ttc3"; gene_source "ensembl"; gene_biotype "protein_coding"; transcript_name "Ttc3-203"; transcript_source "ensembl"; transcript_biotype "protein_coding"; exon_id "ENSRNOE00000497139"; exon_version "1";
11	ensembl	CDS	47233216	47233281	0	+	0	gene_id "ENSRNOG00000001682"; gene_version "9"; transcript_id "ENSRNOT00000113628"; transcript_version "2"; exon_number "35"; gene_name "Ttc3"; gene_source "ensembl"; gene_biotype "protein_coding"; transcript_name "Ttc3-203"; transcript_source "ensembl"; transcript_biotype "protein_coding"; protein_id "ENSRNOP00000088126"; protein_version "2";
11	ENSEMBL114_rn	exon	47233216	47233281	51.8130321843575	+	.	gene_id "ENSRNOG00000001682"; transcript_id "ENSRNOG00000001682_tx_10"; exon_id "11_47233216_47233281_+"; exonnum "34"; txlen "6070";
11	ENSEMBL114_rn	exon	47233216	47233281	50.8889845849216	+	.	gene_id "ENSRNOG00000001682"; transcript_id "ENSRNOG00000001682_tx_11"; exon_id "11_47233216_47233281_+"; exonnum "33"; txlen "5907";
11	ENSEMBL114_rn	exon	47233216	47233281	40.1395139009256	+	.	gene_id "ENSRNOG00000001682"; transcript_id "ENSRNOG00000001682_tx_15"; exon_id "11_47233216_47233281_+"; exonnum "30"; txlen "5670";
11	ENSEMBL114_rn	exon	47233216	47233281	37.3457199143816	+	.	gene_id "ENSRNOG00000001682"; transcript_id "ENSRNOG00000001682_tx_17"; exon_id "11_47233216_47233281_+"; exonnum "21"; txlen "4745";
11	ENSEMBL114_rn	exon	47233216	47233281	37.3457199143816	+	.	gene_id "ENSRNOG00000001682"; transcript_id "ENSRNOG00000001682_tx_18"; exon_id "11_47233216_47233281_+"; exonnum "24"; txlen "4982";
11	ENSEMBL114_rn	exon	47233216	47233281	36.8669981562365	+	.	gene_id "ENSRNOG00000001682"; transcript_id "ENSRNOG00000001682_tx_19"; exon_id "11_47233216_47233281_+"; exonnum "25"; txlen "5145";
11	ENSEMBL114_rn	exon	47233216	47233281	31.6247437878748	+	.	gene_id "ENSRNOG00000001682"; transcript_id "ENSRNOG00000001682_tx_22"; exon_id "11_47233216_47233281_+"; exonnum "23"; txlen "5005";
11	ENSEMBL114_rn	exon	47233216	47233281	11.6307883178452	+	.	gene_id "ENSRNOG00000001682"; transcript_id "ENSRNOG00000001682_tx_25"; exon_id "11_47233216_47233281_+"; exonnum "33"; txlen "6016";
11	ENSEMBL114_rn	exon	47233216	47233281	11.333148242506	+	.	gene_id "ENSRNOG00000001682"; transcript_id "ENSRNOG00000001682_tx_26"; exon_id "11_47233216_47233281_+"; exonnum "32"; txlen "5853";
11	ENSEMBL114_rn	exon	47233216	47233281	10.1590372653947	+	.	gene_id "ENSRNOG00000001682"; transcript_id "ENSRNOG00000001682_tx_28"; exon_id "11_47233216_47233281_+"; exonnum "29"; txlen "5616";
11	ENSEMBL114_rn	exon	47233216	47233281	6.73099969610335	+	.	gene_id "ENSRNOG00000001682"; transcript_id "ENSRNOG00000001682_tx_36"; exon_id "11_47233216_47233281_+"; exonnum "23"; txlen "4936";
11	ENSEMBL114_rn	exon	47233216	47233281	386.045289230345	+	.	gene_id "ENSRNOG00000001682"; transcript_id "ENSRNOG00000001682_tx_4"; exon_id "11_47233216_47233281_+"; exonnum "24"; txlen "5051";
11	ENSEMBL114_rn	exon	47233216	47233281	4.46061959332569	+	.	gene_id "ENSRNOG00000001682"; transcript_id "ENSRNOG00000001682_tx_40"; exon_id "11_47233216_47233281_+"; exonnum "20"; txlen "4772";
11	ENSEMBL114_rn	exon	47233216	47233281	0.464739141636117	+	.	gene_id "ENSRNOG00000001682"; transcript_id "ENSRNOG00000001682_tx_47"; exon_id "11_47233216_47233281_+"; exonnum "37"; txlen "6521";
11	ENSEMBL114_rn	exon	47233216	47233281	327.444046185964	+	.	gene_id "ENSRNOG00000001682"; transcript_id "ENSRNOG00000001682_tx_5"; exon_id "11_47233216_47233281_+"; exonnum "25"; txlen "5214";
11	ENSEMBL114_rn	exon	47233216	47233281	325.859956067173	+	.	gene_id "ENSRNOG00000001682"; transcript_id "ENSRNOG00000001682_tx_6"; exon_id "11_47233216_47233281_+"; exonnum "21"; txlen "4814";
11	ensembl	exon	47237595	47237744	0	+	.	gene_id "ENSRNOG00000001682"; gene_version "9"; transcript_id "ENSRNOT00000065600"; transcript_version "5"; exon_number "35"; gene_name "Ttc3"; gene_source "ensembl"; gene_biotype "protein_coding"; transcript_name "Ttc3-201"; transcript_source "ensembl"; transcript_biotype "protein_coding"; exon_id "ENSRNOE00000488407"; exon_version "3"; tag "Ensembl_canonical";
11	ensembl	CDS	47237595	47237744	0	+	0	gene_id "ENSRNOG00000001682"; gene_version "9"; transcript_id "ENSRNOT00000065600"; transcript_version "5"; exon_number "35"; gene_name "Ttc3"; gene_source "ensembl"; gene_biotype "protein_coding"; transcript_name "Ttc3-201"; transcript_source "ensembl"; transcript_biotype "protein_coding"; protein_id "ENSRNOP00000059742"; protein_version "4"; tag "Ensembl_canonical";
11	ensembl	exon	47237595	47237744	0	+	.	gene_id "ENSRNOG00000001682"; gene_version "9"; transcript_id "ENSRNOT00000105771"; transcript_version "2"; exon_number "34"; gene_name "Ttc3"; gene_source "ensembl"; gene_biotype "protein_coding"; transcript_name "Ttc3-202"; transcript_source "ensembl"; transcript_biotype "protein_coding"; exon_id "ENSRNOE00000488407"; exon_version "3";
11	ensembl	CDS	47237595	47237744	0	+	0	gene_id "ENSRNOG00000001682"; gene_version "9"; transcript_id "ENSRNOT00000105771"; transcript_version "2"; exon_number "34"; gene_name "Ttc3"; gene_source "ensembl"; gene_biotype "protein_coding"; transcript_name "Ttc3-202"; transcript_source "ensembl"; transcript_biotype "protein_coding"; protein_id "ENSRNOP00000077352"; protein_version "2";
11	ensembl	exon	47237595	47237744	0	+	.	gene_id "ENSRNOG00000001682"; gene_version "9"; transcript_id "ENSRNOT00000113628"; transcript_version "2"; exon_number "36"; gene_name "Ttc3"; gene_source "ensembl"; gene_biotype "protein_coding"; transcript_name "Ttc3-203"; transcript_source "ensembl"; transcript_biotype "protein_coding"; exon_id "ENSRNOE00000488407"; exon_version "3";
11	ensembl	CDS	47237595	47237744	0	+	0	gene_id "ENSRNOG00000001682"; gene_version "9"; transcript_id "ENSRNOT00000113628"; transcript_version "2"; exon_number "36"; gene_name "Ttc3"; gene_source "ensembl"; gene_biotype "protein_coding"; transcript_name "Ttc3-203"; transcript_source "ensembl"; transcript_biotype "protein_coding"; protein_id "ENSRNOP00000088126"; protein_version "2";
11	ENSEMBL114_rn	exon	47237595	47237744	51.8130321843575	+	.	gene_id "ENSRNOG00000001682"; transcript_id "ENSRNOG00000001682_tx_10"; exon_id "11_47237595_47237744_+"; exonnum "35"; txlen "6070";
11	ENSEMBL114_rn	exon	47237595	47237744	50.8889845849216	+	.	gene_id "ENSRNOG00000001682"; transcript_id "ENSRNOG00000001682_tx_11"; exon_id "11_47237595_47237744_+"; exonnum "34"; txlen "5907";
11	ENSEMBL114_rn	exon	47237595	47237744	40.1395139009256	+	.	gene_id "ENSRNOG00000001682"; transcript_id "ENSRNOG00000001682_tx_15"; exon_id "11_47237595_47237744_+"; exonnum "31"; txlen "5670";
11	ENSEMBL114_rn	exon	47237595	47237744	37.3457199143816	+	.	gene_id "ENSRNOG00000001682"; transcript_id "ENSRNOG00000001682_tx_17"; exon_id "11_47237595_47237744_+"; exonnum "22"; txlen "4745";
11	ENSEMBL114_rn	exon	47237595	47237744	37.3457199143816	+	.	gene_id "ENSRNOG00000001682"; transcript_id "ENSRNOG00000001682_tx_18"; exon_id "11_47237595_47237744_+"; exonnum "25"; txlen "4982";
11	ENSEMBL114_rn	exon	47237595	47237744	36.8669981562365	+	.	gene_id "ENSRNOG00000001682"; transcript_id "ENSRNOG00000001682_tx_19"; exon_id "11_47237595_47237744_+"; exonnum "26"; txlen "5145";
11	ENSEMBL114_rn	exon	47237595	47237744	31.6247437878748	+	.	gene_id "ENSRNOG00000001682"; transcript_id "ENSRNOG00000001682_tx_22"; exon_id "11_47237595_47237744_+"; exonnum "24"; txlen "5005";
11	ENSEMBL114_rn	exon	47237595	47237744	11.6307883178452	+	.	gene_id "ENSRNOG00000001682"; transcript_id "ENSRNOG00000001682_tx_25"; exon_id "11_47237595_47237744_+"; exonnum "34"; txlen "6016";
11	ENSEMBL114_rn	exon	47237595	47237744	11.333148242506	+	.	gene_id "ENSRNOG00000001682"; transcript_id "ENSRNOG00000001682_tx_26"; exon_id "11_47237595_47237744_+"; exonnum "33"; txlen "5853";
11	ENSEMBL114_rn	exon	47237595	47237744	10.1590372653947	+	.	gene_id "ENSRNOG00000001682"; transcript_id "ENSRNOG00000001682_tx_28"; exon_id "11_47237595_47237744_+"; exonnum "30"; txlen "5616";
11	ENSEMBL114_rn	exon	47237595	47237744	6.73099969610335	+	.	gene_id "ENSRNOG00000001682"; transcript_id "ENSRNOG00000001682_tx_36"; exon_id "11_47237595_47237744_+"; exonnum "24"; txlen "4936";
11	ENSEMBL114_rn	exon	47237595	47237744	386.045289230345	+	.	gene_id "ENSRNOG00000001682"; transcript_id "ENSRNOG00000001682_tx_4"; exon_id "11_47237595_47237744_+"; exonnum "25"; txlen "5051";
11	ENSEMBL114_rn	exon	47237595	47237744	4.46061959332569	+	.	gene_id "ENSRNOG00000001682"; transcript_id "ENSRNOG00000001682_tx_40"; exon_id "11_47237595_47237744_+"; exonnum "21"; txlen "4772";
11	ENSEMBL114_rn	exon	47237595	47237744	0.464739141636117	+	.	gene_id "ENSRNOG00000001682"; transcript_id "ENSRNOG00000001682_tx_47"; exon_id "11_47237595_47237744_+"; exonnum "38"; txlen "6521";
11	ENSEMBL114_rn	exon	47237595	47237744	327.444046185964	+	.	gene_id "ENSRNOG00000001682"; transcript_id "ENSRNOG00000001682_tx_5"; exon_id "11_47237595_47237744_+"; exonnum "26"; txlen "5214";
11	ENSEMBL114_rn	exon	47237595	47237744	325.859956067173	+	.	gene_id "ENSRNOG00000001682"; transcript_id "ENSRNOG00000001682_tx_6"; exon_id "11_47237595_47237744_+"; exonnum "22"; txlen "4814";
11	ensembl	exon	47240776	47240915	0	+	.	gene_id "ENSRNOG00000001682"; gene_version "9"; transcript_id "ENSRNOT00000065600"; transcript_version "5"; exon_number "36"; gene_name "Ttc3"; gene_source "ensembl"; gene_biotype "protein_coding"; transcript_name "Ttc3-201"; transcript_source "ensembl"; transcript_biotype "protein_coding"; exon_id "ENSRNOE00000506166"; exon_version "2"; tag "Ensembl_canonical";
11	ensembl	CDS	47240776	47240915	0	+	0	gene_id "ENSRNOG00000001682"; gene_version "9"; transcript_id "ENSRNOT00000065600"; transcript_version "5"; exon_number "36"; gene_name "Ttc3"; gene_source "ensembl"; gene_biotype "protein_coding"; transcript_name "Ttc3-201"; transcript_source "ensembl"; transcript_biotype "protein_coding"; protein_id "ENSRNOP00000059742"; protein_version "4"; tag "Ensembl_canonical";
11	ensembl	exon	47240776	47240915	0	+	.	gene_id "ENSRNOG00000001682"; gene_version "9"; transcript_id "ENSRNOT00000105771"; transcript_version "2"; exon_number "35"; gene_name "Ttc3"; gene_source "ensembl"; gene_biotype "protein_coding"; transcript_name "Ttc3-202"; transcript_source "ensembl"; transcript_biotype "protein_coding"; exon_id "ENSRNOE00000506166"; exon_version "2";
11	ensembl	CDS	47240776	47240915	0	+	0	gene_id "ENSRNOG00000001682"; gene_version "9"; transcript_id "ENSRNOT00000105771"; transcript_version "2"; exon_number "35"; gene_name "Ttc3"; gene_source "ensembl"; gene_biotype "protein_coding"; transcript_name "Ttc3-202"; transcript_source "ensembl"; transcript_biotype "protein_coding"; protein_id "ENSRNOP00000077352"; protein_version "2";
11	ensembl	exon	47240776	47240915	0	+	.	gene_id "ENSRNOG00000001682"; gene_version "9"; transcript_id "ENSRNOT00000113628"; transcript_version "2"; exon_number "37"; gene_name "Ttc3"; gene_source "ensembl"; gene_biotype "protein_coding"; transcript_name "Ttc3-203"; transcript_source "ensembl"; transcript_biotype "protein_coding"; exon_id "ENSRNOE00000506166"; exon_version "2";
11	ensembl	CDS	47240776	47240915	0	+	0	gene_id "ENSRNOG00000001682"; gene_version "9"; transcript_id "ENSRNOT00000113628"; transcript_version "2"; exon_number "37"; gene_name "Ttc3"; gene_source "ensembl"; gene_biotype "protein_coding"; transcript_name "Ttc3-203"; transcript_source "ensembl"; transcript_biotype "protein_coding"; protein_id "ENSRNOP00000088126"; protein_version "2";
11	ENSEMBL114_rn	exon	47240776	47240915	51.8130321843575	+	.	gene_id "ENSRNOG00000001682"; transcript_id "ENSRNOG00000001682_tx_10"; exon_id "11_47240776_47240915_+"; exonnum "36"; txlen "6070";
11	ENSEMBL114_rn	exon	47240776	47240915	50.8889845849216	+	.	gene_id "ENSRNOG00000001682"; transcript_id "ENSRNOG00000001682_tx_11"; exon_id "11_47240776_47240915_+"; exonnum "35"; txlen "5907";
11	ENSEMBL114_rn	exon	47240776	47240915	40.1395139009256	+	.	gene_id "ENSRNOG00000001682"; transcript_id "ENSRNOG00000001682_tx_15"; exon_id "11_47240776_47240915_+"; exonnum "32"; txlen "5670";
11	ENSEMBL114_rn	exon	47240776	47240915	37.3457199143816	+	.	gene_id "ENSRNOG00000001682"; transcript_id "ENSRNOG00000001682_tx_17"; exon_id "11_47240776_47240915_+"; exonnum "23"; txlen "4745";
11	ENSEMBL114_rn	exon	47240776	47240915	37.3457199143816	+	.	gene_id "ENSRNOG00000001682"; transcript_id "ENSRNOG00000001682_tx_18"; exon_id "11_47240776_47240915_+"; exonnum "26"; txlen "4982";
11	ENSEMBL114_rn	exon	47240776	47240915	36.8669981562365	+	.	gene_id "ENSRNOG00000001682"; transcript_id "ENSRNOG00000001682_tx_19"; exon_id "11_47240776_47240915_+"; exonnum "27"; txlen "5145";
11	ENSEMBL114_rn	exon	47240776	47240915	31.6247437878748	+	.	gene_id "ENSRNOG00000001682"; transcript_id "ENSRNOG00000001682_tx_22"; exon_id "11_47240776_47240915_+"; exonnum "25"; txlen "5005";
11	ENSEMBL114_rn	exon	47240776	47240915	11.6307883178452	+	.	gene_id "ENSRNOG00000001682"; transcript_id "ENSRNOG00000001682_tx_25"; exon_id "11_47240776_47240915_+"; exonnum "35"; txlen "6016";
11	ENSEMBL114_rn	exon	47240776	47240915	11.333148242506	+	.	gene_id "ENSRNOG00000001682"; transcript_id "ENSRNOG00000001682_tx_26"; exon_id "11_47240776_47240915_+"; exonnum "34"; txlen "5853";
11	ENSEMBL114_rn	exon	47240776	47240915	10.1590372653947	+	.	gene_id "ENSRNOG00000001682"; transcript_id "ENSRNOG00000001682_tx_28"; exon_id "11_47240776_47240915_+"; exonnum "31"; txlen "5616";
11	ENSEMBL114_rn	exon	47240776	47240915	6.73099969610335	+	.	gene_id "ENSRNOG00000001682"; transcript_id "ENSRNOG00000001682_tx_36"; exon_id "11_47240776_47240915_+"; exonnum "25"; txlen "4936";
11	ENSEMBL114_rn	exon	47240776	47240915	386.045289230345	+	.	gene_id "ENSRNOG00000001682"; transcript_id "ENSRNOG00000001682_tx_4"; exon_id "11_47240776_47240915_+"; exonnum "26"; txlen "5051";
11	ENSEMBL114_rn	exon	47240776	47240915	4.46061959332569	+	.	gene_id "ENSRNOG00000001682"; transcript_id "ENSRNOG00000001682_tx_40"; exon_id "11_47240776_47240915_+"; exonnum "22"; txlen "4772";
11	ENSEMBL114_rn	exon	47240776	47240915	0.464739141636117	+	.	gene_id "ENSRNOG00000001682"; transcript_id "ENSRNOG00000001682_tx_47"; exon_id "11_47240776_47240915_+"; exonnum "39"; txlen "6521";
11	ENSEMBL114_rn	exon	47240776	47240915	327.444046185964	+	.	gene_id "ENSRNOG00000001682"; transcript_id "ENSRNOG00000001682_tx_5"; exon_id "11_47240776_47240915_+"; exonnum "27"; txlen "5214";
11	ENSEMBL114_rn	exon	47240776	47240915	325.859956067173	+	.	gene_id "ENSRNOG00000001682"; transcript_id "ENSRNOG00000001682_tx_6"; exon_id "11_47240776_47240915_+"; exonnum "23"; txlen "4814";
11	ensembl	exon	47242970	47243038	0	+	.	gene_id "ENSRNOG00000001682"; gene_version "9"; transcript_id "ENSRNOT00000065600"; transcript_version "5"; exon_number "37"; gene_name "Ttc3"; gene_source "ensembl"; gene_biotype "protein_coding"; transcript_name "Ttc3-201"; transcript_source "ensembl"; transcript_biotype "protein_coding"; exon_id "ENSRNOE00000474202"; exon_version "1"; tag "Ensembl_canonical";
11	ensembl	CDS	47242970	47243038	0	+	1	gene_id "ENSRNOG00000001682"; gene_version "9"; transcript_id "ENSRNOT00000065600"; transcript_version "5"; exon_number "37"; gene_name "Ttc3"; gene_source "ensembl"; gene_biotype "protein_coding"; transcript_name "Ttc3-201"; transcript_source "ensembl"; transcript_biotype "protein_coding"; protein_id "ENSRNOP00000059742"; protein_version "4"; tag "Ensembl_canonical";
11	ensembl	exon	47242970	47243038	0	+	.	gene_id "ENSRNOG00000001682"; gene_version "9"; transcript_id "ENSRNOT00000105771"; transcript_version "2"; exon_number "36"; gene_name "Ttc3"; gene_source "ensembl"; gene_biotype "protein_coding"; transcript_name "Ttc3-202"; transcript_source "ensembl"; transcript_biotype "protein_coding"; exon_id "ENSRNOE00000474202"; exon_version "1";
11	ensembl	CDS	47242970	47243038	0	+	1	gene_id "ENSRNOG00000001682"; gene_version "9"; transcript_id "ENSRNOT00000105771"; transcript_version "2"; exon_number "36"; gene_name "Ttc3"; gene_source "ensembl"; gene_biotype "protein_coding"; transcript_name "Ttc3-202"; transcript_source "ensembl"; transcript_biotype "protein_coding"; protein_id "ENSRNOP00000077352"; protein_version "2";
11	ensembl	exon	47242970	47243038	0	+	.	gene_id "ENSRNOG00000001682"; gene_version "9"; transcript_id "ENSRNOT00000113628"; transcript_version "2"; exon_number "38"; gene_name "Ttc3"; gene_source "ensembl"; gene_biotype "protein_coding"; transcript_name "Ttc3-203"; transcript_source "ensembl"; transcript_biotype "protein_coding"; exon_id "ENSRNOE00000474202"; exon_version "1";
11	ensembl	CDS	47242970	47243038	0	+	1	gene_id "ENSRNOG00000001682"; gene_version "9"; transcript_id "ENSRNOT00000113628"; transcript_version "2"; exon_number "38"; gene_name "Ttc3"; gene_source "ensembl"; gene_biotype "protein_coding"; transcript_name "Ttc3-203"; transcript_source "ensembl"; transcript_biotype "protein_coding"; protein_id "ENSRNOP00000088126"; protein_version "2";
11	ENSEMBL114_rn	exon	47242970	47243038	51.8130321843575	+	.	gene_id "ENSRNOG00000001682"; transcript_id "ENSRNOG00000001682_tx_10"; exon_id "11_47242970_47243038_+"; exonnum "37"; txlen "6070";
11	ENSEMBL114_rn	exon	47242970	47243038	50.8889845849216	+	.	gene_id "ENSRNOG00000001682"; transcript_id "ENSRNOG00000001682_tx_11"; exon_id "11_47242970_47243038_+"; exonnum "36"; txlen "5907";
11	ENSEMBL114_rn	exon	47242970	47243038	40.1395139009256	+	.	gene_id "ENSRNOG00000001682"; transcript_id "ENSRNOG00000001682_tx_15"; exon_id "11_47242970_47243038_+"; exonnum "33"; txlen "5670";
11	ENSEMBL114_rn	exon	47242970	47243038	31.6247437878748	+	.	gene_id "ENSRNOG00000001682"; transcript_id "ENSRNOG00000001682_tx_22"; exon_id "11_47242970_47243038_+"; exonnum "26"; txlen "5005";
11	ENSEMBL114_rn	exon	47242970	47243038	11.6307883178452	+	.	gene_id "ENSRNOG00000001682"; transcript_id "ENSRNOG00000001682_tx_25"; exon_id "11_47242970_47243038_+"; exonnum "36"; txlen "6016";
11	ENSEMBL114_rn	exon	47242970	47243038	11.333148242506	+	.	gene_id "ENSRNOG00000001682"; transcript_id "ENSRNOG00000001682_tx_26"; exon_id "11_47242970_47243038_+"; exonnum "35"; txlen "5853";
11	ENSEMBL114_rn	exon	47242970	47243038	10.1590372653947	+	.	gene_id "ENSRNOG00000001682"; transcript_id "ENSRNOG00000001682_tx_28"; exon_id "11_47242970_47243038_+"; exonnum "32"; txlen "5616";
11	ENSEMBL114_rn	exon	47242970	47243038	386.045289230345	+	.	gene_id "ENSRNOG00000001682"; transcript_id "ENSRNOG00000001682_tx_4"; exon_id "11_47242970_47243038_+"; exonnum "27"; txlen "5051";
11	ENSEMBL114_rn	exon	47242970	47243038	4.46061959332569	+	.	gene_id "ENSRNOG00000001682"; transcript_id "ENSRNOG00000001682_tx_40"; exon_id "11_47242970_47243038_+"; exonnum "23"; txlen "4772";
11	ENSEMBL114_rn	exon	47242970	47243038	0.464739141636117	+	.	gene_id "ENSRNOG00000001682"; transcript_id "ENSRNOG00000001682_tx_47"; exon_id "11_47242970_47243038_+"; exonnum "40"; txlen "6521";
11	ENSEMBL114_rn	exon	47242970	47243038	327.444046185964	+	.	gene_id "ENSRNOG00000001682"; transcript_id "ENSRNOG00000001682_tx_5"; exon_id "11_47242970_47243038_+"; exonnum "28"; txlen "5214";
11	ENSEMBL114_rn	exon	47242970	47243038	325.859956067173	+	.	gene_id "ENSRNOG00000001682"; transcript_id "ENSRNOG00000001682_tx_6"; exon_id "11_47242970_47243038_+"; exonnum "24"; txlen "4814";
11	ensembl	exon	47244649	47244745	0	+	.	gene_id "ENSRNOG00000001682"; gene_version "9"; transcript_id "ENSRNOT00000065600"; transcript_version "5"; exon_number "38"; gene_name "Ttc3"; gene_source "ensembl"; gene_biotype "protein_coding"; transcript_name "Ttc3-201"; transcript_source "ensembl"; transcript_biotype "protein_coding"; exon_id "ENSRNOE00000508573"; exon_version "1"; tag "Ensembl_canonical";
11	ensembl	CDS	47244649	47244745	0	+	1	gene_id "ENSRNOG00000001682"; gene_version "9"; transcript_id "ENSRNOT00000065600"; transcript_version "5"; exon_number "38"; gene_name "Ttc3"; gene_source "ensembl"; gene_biotype "protein_coding"; transcript_name "Ttc3-201"; transcript_source "ensembl"; transcript_biotype "protein_coding"; protein_id "ENSRNOP00000059742"; protein_version "4"; tag "Ensembl_canonical";
11	ensembl	exon	47244649	47244745	0	+	.	gene_id "ENSRNOG00000001682"; gene_version "9"; transcript_id "ENSRNOT00000105771"; transcript_version "2"; exon_number "37"; gene_name "Ttc3"; gene_source "ensembl"; gene_biotype "protein_coding"; transcript_name "Ttc3-202"; transcript_source "ensembl"; transcript_biotype "protein_coding"; exon_id "ENSRNOE00000508573"; exon_version "1";
11	ensembl	CDS	47244649	47244745	0	+	1	gene_id "ENSRNOG00000001682"; gene_version "9"; transcript_id "ENSRNOT00000105771"; transcript_version "2"; exon_number "37"; gene_name "Ttc3"; gene_source "ensembl"; gene_biotype "protein_coding"; transcript_name "Ttc3-202"; transcript_source "ensembl"; transcript_biotype "protein_coding"; protein_id "ENSRNOP00000077352"; protein_version "2";
11	ENSEMBL114_rn	exon	47244649	47244745	51.8130321843575	+	.	gene_id "ENSRNOG00000001682"; transcript_id "ENSRNOG00000001682_tx_10"; exon_id "11_47244649_47244745_+"; exonnum "38"; txlen "6070";
11	ENSEMBL114_rn	exon	47244649	47244745	50.8889845849216	+	.	gene_id "ENSRNOG00000001682"; transcript_id "ENSRNOG00000001682_tx_11"; exon_id "11_47244649_47244745_+"; exonnum "37"; txlen "5907";
11	ENSEMBL114_rn	exon	47244649	47244745	40.1395139009256	+	.	gene_id "ENSRNOG00000001682"; transcript_id "ENSRNOG00000001682_tx_15"; exon_id "11_47244649_47244745_+"; exonnum "34"; txlen "5670";
11	ENSEMBL114_rn	exon	47244649	47244745	37.3457199143816	+	.	gene_id "ENSRNOG00000001682"; transcript_id "ENSRNOG00000001682_tx_17"; exon_id "11_47244649_47244745_+"; exonnum "24"; txlen "4745";
11	ENSEMBL114_rn	exon	47244649	47244745	37.3457199143816	+	.	gene_id "ENSRNOG00000001682"; transcript_id "ENSRNOG00000001682_tx_18"; exon_id "11_47244649_47244745_+"; exonnum "27"; txlen "4982";
11	ENSEMBL114_rn	exon	47244649	47244745	36.8669981562365	+	.	gene_id "ENSRNOG00000001682"; transcript_id "ENSRNOG00000001682_tx_19"; exon_id "11_47244649_47244745_+"; exonnum "28"; txlen "5145";
11	ENSEMBL114_rn	exon	47244649	47244745	31.6247437878748	+	.	gene_id "ENSRNOG00000001682"; transcript_id "ENSRNOG00000001682_tx_22"; exon_id "11_47244649_47244745_+"; exonnum "27"; txlen "5005";
11	ENSEMBL114_rn	exon	47244649	47244745	11.6307883178452	+	.	gene_id "ENSRNOG00000001682"; transcript_id "ENSRNOG00000001682_tx_25"; exon_id "11_47244649_47244745_+"; exonnum "37"; txlen "6016";
11	ENSEMBL114_rn	exon	47244649	47244745	11.333148242506	+	.	gene_id "ENSRNOG00000001682"; transcript_id "ENSRNOG00000001682_tx_26"; exon_id "11_47244649_47244745_+"; exonnum "36"; txlen "5853";
11	ENSEMBL114_rn	exon	47244649	47244745	10.1590372653947	+	.	gene_id "ENSRNOG00000001682"; transcript_id "ENSRNOG00000001682_tx_28"; exon_id "11_47244649_47244745_+"; exonnum "33"; txlen "5616";
11	ENSEMBL114_rn	exon	47244649	47244745	6.73099969610335	+	.	gene_id "ENSRNOG00000001682"; transcript_id "ENSRNOG00000001682_tx_36"; exon_id "11_47244649_47244745_+"; exonnum "26"; txlen "4936";
11	ENSEMBL114_rn	exon	47244649	47244745	386.045289230345	+	.	gene_id "ENSRNOG00000001682"; transcript_id "ENSRNOG00000001682_tx_4"; exon_id "11_47244649_47244745_+"; exonnum "28"; txlen "5051";
11	ENSEMBL114_rn	exon	47244649	47244745	4.46061959332569	+	.	gene_id "ENSRNOG00000001682"; transcript_id "ENSRNOG00000001682_tx_40"; exon_id "11_47244649_47244745_+"; exonnum "24"; txlen "4772";
11	ENSEMBL114_rn	exon	47244649	47244745	0.464739141636117	+	.	gene_id "ENSRNOG00000001682"; transcript_id "ENSRNOG00000001682_tx_47"; exon_id "11_47244649_47244745_+"; exonnum "41"; txlen "6521";
11	ENSEMBL114_rn	exon	47244649	47244745	327.444046185964	+	.	gene_id "ENSRNOG00000001682"; transcript_id "ENSRNOG00000001682_tx_5"; exon_id "11_47244649_47244745_+"; exonnum "29"; txlen "5214";
11	ENSEMBL114_rn	exon	47244649	47244745	325.859956067173	+	.	gene_id "ENSRNOG00000001682"; transcript_id "ENSRNOG00000001682_tx_6"; exon_id "11_47244649_47244745_+"; exonnum "25"; txlen "4814";
11	ensembl	exon	47244652	47244745	0	+	.	gene_id "ENSRNOG00000001682"; gene_version "9"; transcript_id "ENSRNOT00000113628"; transcript_version "2"; exon_number "39"; gene_name "Ttc3"; gene_source "ensembl"; gene_biotype "protein_coding"; transcript_name "Ttc3-203"; transcript_source "ensembl"; transcript_biotype "protein_coding"; exon_id "ENSRNOE00000620697"; exon_version "2";
11	ensembl	CDS	47244652	47244745	0	+	1	gene_id "ENSRNOG00000001682"; gene_version "9"; transcript_id "ENSRNOT00000113628"; transcript_version "2"; exon_number "39"; gene_name "Ttc3"; gene_source "ensembl"; gene_biotype "protein_coding"; transcript_name "Ttc3-203"; transcript_source "ensembl"; transcript_biotype "protein_coding"; protein_id "ENSRNOP00000088126"; protein_version "2";
11	ensembl	exon	47246445	47246545	0	+	.	gene_id "ENSRNOG00000001682"; gene_version "9"; transcript_id "ENSRNOT00000065600"; transcript_version "5"; exon_number "39"; gene_name "Ttc3"; gene_source "ensembl"; gene_biotype "protein_coding"; transcript_name "Ttc3-201"; transcript_source "ensembl"; transcript_biotype "protein_coding"; exon_id "ENSRNOE00000461718"; exon_version "1"; tag "Ensembl_canonical";
11	ensembl	CDS	47246445	47246545	0	+	0	gene_id "ENSRNOG00000001682"; gene_version "9"; transcript_id "ENSRNOT00000065600"; transcript_version "5"; exon_number "39"; gene_name "Ttc3"; gene_source "ensembl"; gene_biotype "protein_coding"; transcript_name "Ttc3-201"; transcript_source "ensembl"; transcript_biotype "protein_coding"; protein_id "ENSRNOP00000059742"; protein_version "4"; tag "Ensembl_canonical";
11	ensembl	exon	47246445	47246545	0	+	.	gene_id "ENSRNOG00000001682"; gene_version "9"; transcript_id "ENSRNOT00000105771"; transcript_version "2"; exon_number "38"; gene_name "Ttc3"; gene_source "ensembl"; gene_biotype "protein_coding"; transcript_name "Ttc3-202"; transcript_source "ensembl"; transcript_biotype "protein_coding"; exon_id "ENSRNOE00000461718"; exon_version "1";
11	ensembl	CDS	47246445	47246545	0	+	0	gene_id "ENSRNOG00000001682"; gene_version "9"; transcript_id "ENSRNOT00000105771"; transcript_version "2"; exon_number "38"; gene_name "Ttc3"; gene_source "ensembl"; gene_biotype "protein_coding"; transcript_name "Ttc3-202"; transcript_source "ensembl"; transcript_biotype "protein_coding"; protein_id "ENSRNOP00000077352"; protein_version "2";
11	ensembl	exon	47246445	47246545	0	+	.	gene_id "ENSRNOG00000001682"; gene_version "9"; transcript_id "ENSRNOT00000113628"; transcript_version "2"; exon_number "40"; gene_name "Ttc3"; gene_source "ensembl"; gene_biotype "protein_coding"; transcript_name "Ttc3-203"; transcript_source "ensembl"; transcript_biotype "protein_coding"; exon_id "ENSRNOE00000461718"; exon_version "1";
11	ensembl	CDS	47246445	47246545	0	+	0	gene_id "ENSRNOG00000001682"; gene_version "9"; transcript_id "ENSRNOT00000113628"; transcript_version "2"; exon_number "40"; gene_name "Ttc3"; gene_source "ensembl"; gene_biotype "protein_coding"; transcript_name "Ttc3-203"; transcript_source "ensembl"; transcript_biotype "protein_coding"; protein_id "ENSRNOP00000088126"; protein_version "2";
11	ENSEMBL114_rn	exon	47246445	47246545	51.8130321843575	+	.	gene_id "ENSRNOG00000001682"; transcript_id "ENSRNOG00000001682_tx_10"; exon_id "11_47246445_47246545_+"; exonnum "39"; txlen "6070";
11	ENSEMBL114_rn	exon	47246445	47246545	50.8889845849216	+	.	gene_id "ENSRNOG00000001682"; transcript_id "ENSRNOG00000001682_tx_11"; exon_id "11_47246445_47246545_+"; exonnum "38"; txlen "5907";
11	ENSEMBL114_rn	exon	47246445	47246545	40.1395139009256	+	.	gene_id "ENSRNOG00000001682"; transcript_id "ENSRNOG00000001682_tx_15"; exon_id "11_47246445_47246545_+"; exonnum "35"; txlen "5670";
11	ENSEMBL114_rn	exon	47246445	47246545	37.3457199143816	+	.	gene_id "ENSRNOG00000001682"; transcript_id "ENSRNOG00000001682_tx_17"; exon_id "11_47246445_47246545_+"; exonnum "25"; txlen "4745";
11	ENSEMBL114_rn	exon	47246445	47246545	37.3457199143816	+	.	gene_id "ENSRNOG00000001682"; transcript_id "ENSRNOG00000001682_tx_18"; exon_id "11_47246445_47246545_+"; exonnum "28"; txlen "4982";
11	ENSEMBL114_rn	exon	47246445	47246545	36.8669981562365	+	.	gene_id "ENSRNOG00000001682"; transcript_id "ENSRNOG00000001682_tx_19"; exon_id "11_47246445_47246545_+"; exonnum "29"; txlen "5145";
11	ENSEMBL114_rn	exon	47246445	47246545	31.6247437878748	+	.	gene_id "ENSRNOG00000001682"; transcript_id "ENSRNOG00000001682_tx_22"; exon_id "11_47246445_47246545_+"; exonnum "28"; txlen "5005";
11	ENSEMBL114_rn	exon	47246445	47246545	11.6307883178452	+	.	gene_id "ENSRNOG00000001682"; transcript_id "ENSRNOG00000001682_tx_25"; exon_id "11_47246445_47246545_+"; exonnum "38"; txlen "6016";
11	ENSEMBL114_rn	exon	47246445	47246545	11.333148242506	+	.	gene_id "ENSRNOG00000001682"; transcript_id "ENSRNOG00000001682_tx_26"; exon_id "11_47246445_47246545_+"; exonnum "37"; txlen "5853";
11	ENSEMBL114_rn	exon	47246445	47246545	10.1590372653947	+	.	gene_id "ENSRNOG00000001682"; transcript_id "ENSRNOG00000001682_tx_28"; exon_id "11_47246445_47246545_+"; exonnum "34"; txlen "5616";
11	ENSEMBL114_rn	exon	47246445	47246545	6.73099969610335	+	.	gene_id "ENSRNOG00000001682"; transcript_id "ENSRNOG00000001682_tx_36"; exon_id "11_47246445_47246545_+"; exonnum "27"; txlen "4936";
11	ENSEMBL114_rn	exon	47246445	47246545	386.045289230345	+	.	gene_id "ENSRNOG00000001682"; transcript_id "ENSRNOG00000001682_tx_4"; exon_id "11_47246445_47246545_+"; exonnum "29"; txlen "5051";
11	ENSEMBL114_rn	exon	47246445	47246545	4.46061959332569	+	.	gene_id "ENSRNOG00000001682"; transcript_id "ENSRNOG00000001682_tx_40"; exon_id "11_47246445_47246545_+"; exonnum "25"; txlen "4772";
11	ENSEMBL114_rn	exon	47246445	47246545	0.464739141636117	+	.	gene_id "ENSRNOG00000001682"; transcript_id "ENSRNOG00000001682_tx_47"; exon_id "11_47246445_47246545_+"; exonnum "42"; txlen "6521";
11	ENSEMBL114_rn	exon	47246445	47246545	327.444046185964	+	.	gene_id "ENSRNOG00000001682"; transcript_id "ENSRNOG00000001682_tx_5"; exon_id "11_47246445_47246545_+"; exonnum "30"; txlen "5214";
11	ENSEMBL114_rn	exon	47246445	47246545	325.859956067173	+	.	gene_id "ENSRNOG00000001682"; transcript_id "ENSRNOG00000001682_tx_6"; exon_id "11_47246445_47246545_+"; exonnum "26"; txlen "4814";
11	ensembl	exon	47247087	47247177	0	+	.	gene_id "ENSRNOG00000001682"; gene_version "9"; transcript_id "ENSRNOT00000065600"; transcript_version "5"; exon_number "40"; gene_name "Ttc3"; gene_source "ensembl"; gene_biotype "protein_coding"; transcript_name "Ttc3-201"; transcript_source "ensembl"; transcript_biotype "protein_coding"; exon_id "ENSRNOE00000470625"; exon_version "1"; tag "Ensembl_canonical";
11	ensembl	CDS	47247087	47247177	0	+	1	gene_id "ENSRNOG00000001682"; gene_version "9"; transcript_id "ENSRNOT00000065600"; transcript_version "5"; exon_number "40"; gene_name "Ttc3"; gene_source "ensembl"; gene_biotype "protein_coding"; transcript_name "Ttc3-201"; transcript_source "ensembl"; transcript_biotype "protein_coding"; protein_id "ENSRNOP00000059742"; protein_version "4"; tag "Ensembl_canonical";
11	ensembl	exon	47247087	47247177	0	+	.	gene_id "ENSRNOG00000001682"; gene_version "9"; transcript_id "ENSRNOT00000105771"; transcript_version "2"; exon_number "39"; gene_name "Ttc3"; gene_source "ensembl"; gene_biotype "protein_coding"; transcript_name "Ttc3-202"; transcript_source "ensembl"; transcript_biotype "protein_coding"; exon_id "ENSRNOE00000470625"; exon_version "1";
11	ensembl	CDS	47247087	47247177	0	+	1	gene_id "ENSRNOG00000001682"; gene_version "9"; transcript_id "ENSRNOT00000105771"; transcript_version "2"; exon_number "39"; gene_name "Ttc3"; gene_source "ensembl"; gene_biotype "protein_coding"; transcript_name "Ttc3-202"; transcript_source "ensembl"; transcript_biotype "protein_coding"; protein_id "ENSRNOP00000077352"; protein_version "2";
11	ensembl	exon	47247087	47247177	0	+	.	gene_id "ENSRNOG00000001682"; gene_version "9"; transcript_id "ENSRNOT00000113628"; transcript_version "2"; exon_number "41"; gene_name "Ttc3"; gene_source "ensembl"; gene_biotype "protein_coding"; transcript_name "Ttc3-203"; transcript_source "ensembl"; transcript_biotype "protein_coding"; exon_id "ENSRNOE00000470625"; exon_version "1";
11	ensembl	CDS	47247087	47247177	0	+	1	gene_id "ENSRNOG00000001682"; gene_version "9"; transcript_id "ENSRNOT00000113628"; transcript_version "2"; exon_number "41"; gene_name "Ttc3"; gene_source "ensembl"; gene_biotype "protein_coding"; transcript_name "Ttc3-203"; transcript_source "ensembl"; transcript_biotype "protein_coding"; protein_id "ENSRNOP00000088126"; protein_version "2";
11	ENSEMBL114_rn	exon	47247087	47247177	51.8130321843575	+	.	gene_id "ENSRNOG00000001682"; transcript_id "ENSRNOG00000001682_tx_10"; exon_id "11_47247087_47247177_+"; exonnum "40"; txlen "6070";
11	ENSEMBL114_rn	exon	47247087	47247177	50.8889845849216	+	.	gene_id "ENSRNOG00000001682"; transcript_id "ENSRNOG00000001682_tx_11"; exon_id "11_47247087_47247177_+"; exonnum "39"; txlen "5907";
11	ENSEMBL114_rn	exon	47247087	47247177	40.1395139009256	+	.	gene_id "ENSRNOG00000001682"; transcript_id "ENSRNOG00000001682_tx_15"; exon_id "11_47247087_47247177_+"; exonnum "36"; txlen "5670";
11	ENSEMBL114_rn	exon	47247087	47247177	37.3457199143816	+	.	gene_id "ENSRNOG00000001682"; transcript_id "ENSRNOG00000001682_tx_17"; exon_id "11_47247087_47247177_+"; exonnum "26"; txlen "4745";
11	ENSEMBL114_rn	exon	47247087	47247177	37.3457199143816	+	.	gene_id "ENSRNOG00000001682"; transcript_id "ENSRNOG00000001682_tx_18"; exon_id "11_47247087_47247177_+"; exonnum "29"; txlen "4982";
11	ENSEMBL114_rn	exon	47247087	47247177	36.8669981562365	+	.	gene_id "ENSRNOG00000001682"; transcript_id "ENSRNOG00000001682_tx_19"; exon_id "11_47247087_47247177_+"; exonnum "30"; txlen "5145";
11	ENSEMBL114_rn	exon	47247087	47247177	31.6247437878748	+	.	gene_id "ENSRNOG00000001682"; transcript_id "ENSRNOG00000001682_tx_22"; exon_id "11_47247087_47247177_+"; exonnum "29"; txlen "5005";
11	ENSEMBL114_rn	exon	47247087	47247177	11.6307883178452	+	.	gene_id "ENSRNOG00000001682"; transcript_id "ENSRNOG00000001682_tx_25"; exon_id "11_47247087_47247177_+"; exonnum "39"; txlen "6016";
11	ENSEMBL114_rn	exon	47247087	47247177	11.333148242506	+	.	gene_id "ENSRNOG00000001682"; transcript_id "ENSRNOG00000001682_tx_26"; exon_id "11_47247087_47247177_+"; exonnum "38"; txlen "5853";
11	ENSEMBL114_rn	exon	47247087	47247177	10.1590372653947	+	.	gene_id "ENSRNOG00000001682"; transcript_id "ENSRNOG00000001682_tx_28"; exon_id "11_47247087_47247177_+"; exonnum "35"; txlen "5616";
11	ENSEMBL114_rn	exon	47247087	47247177	6.73099969610335	+	.	gene_id "ENSRNOG00000001682"; transcript_id "ENSRNOG00000001682_tx_36"; exon_id "11_47247087_47247177_+"; exonnum "28"; txlen "4936";
11	ENSEMBL114_rn	exon	47247087	47247177	386.045289230345	+	.	gene_id "ENSRNOG00000001682"; transcript_id "ENSRNOG00000001682_tx_4"; exon_id "11_47247087_47247177_+"; exonnum "30"; txlen "5051";
11	ENSEMBL114_rn	exon	47247087	47247177	4.46061959332569	+	.	gene_id "ENSRNOG00000001682"; transcript_id "ENSRNOG00000001682_tx_40"; exon_id "11_47247087_47247177_+"; exonnum "26"; txlen "4772";
11	ENSEMBL114_rn	exon	47247087	47247177	0.464739141636117	+	.	gene_id "ENSRNOG00000001682"; transcript_id "ENSRNOG00000001682_tx_47"; exon_id "11_47247087_47247177_+"; exonnum "43"; txlen "6521";
11	ENSEMBL114_rn	exon	47247087	47247177	327.444046185964	+	.	gene_id "ENSRNOG00000001682"; transcript_id "ENSRNOG00000001682_tx_5"; exon_id "11_47247087_47247177_+"; exonnum "31"; txlen "5214";
11	ENSEMBL114_rn	exon	47247087	47247177	325.859956067173	+	.	gene_id "ENSRNOG00000001682"; transcript_id "ENSRNOG00000001682_tx_6"; exon_id "11_47247087_47247177_+"; exonnum "27"; txlen "4814";
11	ensembl	exon	47247653	47247754	0	+	.	gene_id "ENSRNOG00000001682"; gene_version "9"; transcript_id "ENSRNOT00000065600"; transcript_version "5"; exon_number "41"; gene_name "Ttc3"; gene_source "ensembl"; gene_biotype "protein_coding"; transcript_name "Ttc3-201"; transcript_source "ensembl"; transcript_biotype "protein_coding"; exon_id "ENSRNOE00000497982"; exon_version "1"; tag "Ensembl_canonical";
11	ensembl	CDS	47247653	47247754	0	+	0	gene_id "ENSRNOG00000001682"; gene_version "9"; transcript_id "ENSRNOT00000065600"; transcript_version "5"; exon_number "41"; gene_name "Ttc3"; gene_source "ensembl"; gene_biotype "protein_coding"; transcript_name "Ttc3-201"; transcript_source "ensembl"; transcript_biotype "protein_coding"; protein_id "ENSRNOP00000059742"; protein_version "4"; tag "Ensembl_canonical";
11	ensembl	exon	47247653	47247754	0	+	.	gene_id "ENSRNOG00000001682"; gene_version "9"; transcript_id "ENSRNOT00000105771"; transcript_version "2"; exon_number "40"; gene_name "Ttc3"; gene_source "ensembl"; gene_biotype "protein_coding"; transcript_name "Ttc3-202"; transcript_source "ensembl"; transcript_biotype "protein_coding"; exon_id "ENSRNOE00000497982"; exon_version "1";
11	ensembl	CDS	47247653	47247754	0	+	0	gene_id "ENSRNOG00000001682"; gene_version "9"; transcript_id "ENSRNOT00000105771"; transcript_version "2"; exon_number "40"; gene_name "Ttc3"; gene_source "ensembl"; gene_biotype "protein_coding"; transcript_name "Ttc3-202"; transcript_source "ensembl"; transcript_biotype "protein_coding"; protein_id "ENSRNOP00000077352"; protein_version "2";
11	ensembl	exon	47247653	47247754	0	+	.	gene_id "ENSRNOG00000001682"; gene_version "9"; transcript_id "ENSRNOT00000113628"; transcript_version "2"; exon_number "42"; gene_name "Ttc3"; gene_source "ensembl"; gene_biotype "protein_coding"; transcript_name "Ttc3-203"; transcript_source "ensembl"; transcript_biotype "protein_coding"; exon_id "ENSRNOE00000497982"; exon_version "1";
11	ensembl	CDS	47247653	47247754	0	+	0	gene_id "ENSRNOG00000001682"; gene_version "9"; transcript_id "ENSRNOT00000113628"; transcript_version "2"; exon_number "42"; gene_name "Ttc3"; gene_source "ensembl"; gene_biotype "protein_coding"; transcript_name "Ttc3-203"; transcript_source "ensembl"; transcript_biotype "protein_coding"; protein_id "ENSRNOP00000088126"; protein_version "2";
11	ENSEMBL114_rn	exon	47247653	47247754	51.8130321843575	+	.	gene_id "ENSRNOG00000001682"; transcript_id "ENSRNOG00000001682_tx_10"; exon_id "11_47247653_47247754_+"; exonnum "41"; txlen "6070";
11	ENSEMBL114_rn	exon	47247653	47247754	50.8889845849216	+	.	gene_id "ENSRNOG00000001682"; transcript_id "ENSRNOG00000001682_tx_11"; exon_id "11_47247653_47247754_+"; exonnum "40"; txlen "5907";
11	ENSEMBL114_rn	exon	47247653	47247754	40.1395139009256	+	.	gene_id "ENSRNOG00000001682"; transcript_id "ENSRNOG00000001682_tx_15"; exon_id "11_47247653_47247754_+"; exonnum "37"; txlen "5670";
11	ENSEMBL114_rn	exon	47247653	47247754	37.3457199143816	+	.	gene_id "ENSRNOG00000001682"; transcript_id "ENSRNOG00000001682_tx_17"; exon_id "11_47247653_47247754_+"; exonnum "27"; txlen "4745";
11	ENSEMBL114_rn	exon	47247653	47247754	37.3457199143816	+	.	gene_id "ENSRNOG00000001682"; transcript_id "ENSRNOG00000001682_tx_18"; exon_id "11_47247653_47247754_+"; exonnum "30"; txlen "4982";
11	ENSEMBL114_rn	exon	47247653	47247754	36.8669981562365	+	.	gene_id "ENSRNOG00000001682"; transcript_id "ENSRNOG00000001682_tx_19"; exon_id "11_47247653_47247754_+"; exonnum "31"; txlen "5145";
11	ENSEMBL114_rn	exon	47247653	47247754	31.6247437878748	+	.	gene_id "ENSRNOG00000001682"; transcript_id "ENSRNOG00000001682_tx_22"; exon_id "11_47247653_47247754_+"; exonnum "30"; txlen "5005";
11	ENSEMBL114_rn	exon	47247653	47247754	11.6307883178452	+	.	gene_id "ENSRNOG00000001682"; transcript_id "ENSRNOG00000001682_tx_25"; exon_id "11_47247653_47247754_+"; exonnum "40"; txlen "6016";
11	ENSEMBL114_rn	exon	47247653	47247754	11.333148242506	+	.	gene_id "ENSRNOG00000001682"; transcript_id "ENSRNOG00000001682_tx_26"; exon_id "11_47247653_47247754_+"; exonnum "39"; txlen "5853";
11	ENSEMBL114_rn	exon	47247653	47247754	10.1590372653947	+	.	gene_id "ENSRNOG00000001682"; transcript_id "ENSRNOG00000001682_tx_28"; exon_id "11_47247653_47247754_+"; exonnum "36"; txlen "5616";
11	ENSEMBL114_rn	exon	47247653	47247754	6.73099969610335	+	.	gene_id "ENSRNOG00000001682"; transcript_id "ENSRNOG00000001682_tx_36"; exon_id "11_47247653_47247754_+"; exonnum "29"; txlen "4936";
11	ENSEMBL114_rn	exon	47247653	47247754	386.045289230345	+	.	gene_id "ENSRNOG00000001682"; transcript_id "ENSRNOG00000001682_tx_4"; exon_id "11_47247653_47247754_+"; exonnum "31"; txlen "5051";
11	ENSEMBL114_rn	exon	47247653	47247754	4.46061959332569	+	.	gene_id "ENSRNOG00000001682"; transcript_id "ENSRNOG00000001682_tx_40"; exon_id "11_47247653_47247754_+"; exonnum "27"; txlen "4772";
11	ENSEMBL114_rn	exon	47247653	47247754	0.464739141636117	+	.	gene_id "ENSRNOG00000001682"; transcript_id "ENSRNOG00000001682_tx_47"; exon_id "11_47247653_47247754_+"; exonnum "44"; txlen "6521";
11	ENSEMBL114_rn	exon	47247653	47247754	327.444046185964	+	.	gene_id "ENSRNOG00000001682"; transcript_id "ENSRNOG00000001682_tx_5"; exon_id "11_47247653_47247754_+"; exonnum "32"; txlen "5214";
11	ENSEMBL114_rn	exon	47247653	47247754	325.859956067173	+	.	gene_id "ENSRNOG00000001682"; transcript_id "ENSRNOG00000001682_tx_6"; exon_id "11_47247653_47247754_+"; exonnum "28"; txlen "4814";
11	ensembl	exon	47249624	47249964	0	+	.	gene_id "ENSRNOG00000001682"; gene_version "9"; transcript_id "ENSRNOT00000065600"; transcript_version "5"; exon_number "42"; gene_name "Ttc3"; gene_source "ensembl"; gene_biotype "protein_coding"; transcript_name "Ttc3-201"; transcript_source "ensembl"; transcript_biotype "protein_coding"; exon_id "ENSRNOE00000505760"; exon_version "1"; tag "Ensembl_canonical";
11	ensembl	CDS	47249624	47249964	0	+	0	gene_id "ENSRNOG00000001682"; gene_version "9"; transcript_id "ENSRNOT00000065600"; transcript_version "5"; exon_number "42"; gene_name "Ttc3"; gene_source "ensembl"; gene_biotype "protein_coding"; transcript_name "Ttc3-201"; transcript_source "ensembl"; transcript_biotype "protein_coding"; protein_id "ENSRNOP00000059742"; protein_version "4"; tag "Ensembl_canonical";
11	ensembl	exon	47249624	47249964	0	+	.	gene_id "ENSRNOG00000001682"; gene_version "9"; transcript_id "ENSRNOT00000105771"; transcript_version "2"; exon_number "41"; gene_name "Ttc3"; gene_source "ensembl"; gene_biotype "protein_coding"; transcript_name "Ttc3-202"; transcript_source "ensembl"; transcript_biotype "protein_coding"; exon_id "ENSRNOE00000505760"; exon_version "1";
11	ensembl	CDS	47249624	47249964	0	+	0	gene_id "ENSRNOG00000001682"; gene_version "9"; transcript_id "ENSRNOT00000105771"; transcript_version "2"; exon_number "41"; gene_name "Ttc3"; gene_source "ensembl"; gene_biotype "protein_coding"; transcript_name "Ttc3-202"; transcript_source "ensembl"; transcript_biotype "protein_coding"; protein_id "ENSRNOP00000077352"; protein_version "2";
11	ensembl	exon	47249624	47249964	0	+	.	gene_id "ENSRNOG00000001682"; gene_version "9"; transcript_id "ENSRNOT00000113628"; transcript_version "2"; exon_number "43"; gene_name "Ttc3"; gene_source "ensembl"; gene_biotype "protein_coding"; transcript_name "Ttc3-203"; transcript_source "ensembl"; transcript_biotype "protein_coding"; exon_id "ENSRNOE00000505760"; exon_version "1";
11	ensembl	CDS	47249624	47249964	0	+	0	gene_id "ENSRNOG00000001682"; gene_version "9"; transcript_id "ENSRNOT00000113628"; transcript_version "2"; exon_number "43"; gene_name "Ttc3"; gene_source "ensembl"; gene_biotype "protein_coding"; transcript_name "Ttc3-203"; transcript_source "ensembl"; transcript_biotype "protein_coding"; protein_id "ENSRNOP00000088126"; protein_version "2";
11	ENSEMBL114_rn	exon	47249624	47249964	51.8130321843575	+	.	gene_id "ENSRNOG00000001682"; transcript_id "ENSRNOG00000001682_tx_10"; exon_id "11_47249624_47249964_+"; exonnum "42"; txlen "6070";
11	ENSEMBL114_rn	exon	47249624	47249964	50.8889845849216	+	.	gene_id "ENSRNOG00000001682"; transcript_id "ENSRNOG00000001682_tx_11"; exon_id "11_47249624_47249964_+"; exonnum "41"; txlen "5907";
11	ENSEMBL114_rn	exon	47249624	47249964	40.1395139009256	+	.	gene_id "ENSRNOG00000001682"; transcript_id "ENSRNOG00000001682_tx_15"; exon_id "11_47249624_47249964_+"; exonnum "38"; txlen "5670";
11	ENSEMBL114_rn	exon	47249624	47249964	37.3457199143816	+	.	gene_id "ENSRNOG00000001682"; transcript_id "ENSRNOG00000001682_tx_17"; exon_id "11_47249624_47249964_+"; exonnum "28"; txlen "4745";
11	ENSEMBL114_rn	exon	47249624	47249964	37.3457199143816	+	.	gene_id "ENSRNOG00000001682"; transcript_id "ENSRNOG00000001682_tx_18"; exon_id "11_47249624_47249964_+"; exonnum "31"; txlen "4982";
11	ENSEMBL114_rn	exon	47249624	47249964	36.8669981562365	+	.	gene_id "ENSRNOG00000001682"; transcript_id "ENSRNOG00000001682_tx_19"; exon_id "11_47249624_47249964_+"; exonnum "32"; txlen "5145";
11	ENSEMBL114_rn	exon	47249624	47249964	31.6247437878748	+	.	gene_id "ENSRNOG00000001682"; transcript_id "ENSRNOG00000001682_tx_22"; exon_id "11_47249624_47249964_+"; exonnum "31"; txlen "5005";
11	ENSEMBL114_rn	exon	47249624	47249964	11.6307883178452	+	.	gene_id "ENSRNOG00000001682"; transcript_id "ENSRNOG00000001682_tx_25"; exon_id "11_47249624_47249964_+"; exonnum "41"; txlen "6016";
11	ENSEMBL114_rn	exon	47249624	47249964	11.333148242506	+	.	gene_id "ENSRNOG00000001682"; transcript_id "ENSRNOG00000001682_tx_26"; exon_id "11_47249624_47249964_+"; exonnum "40"; txlen "5853";
11	ENSEMBL114_rn	exon	47249624	47249964	10.1590372653947	+	.	gene_id "ENSRNOG00000001682"; transcript_id "ENSRNOG00000001682_tx_28"; exon_id "11_47249624_47249964_+"; exonnum "37"; txlen "5616";
11	ENSEMBL114_rn	exon	47249624	47249964	6.73099969610335	+	.	gene_id "ENSRNOG00000001682"; transcript_id "ENSRNOG00000001682_tx_36"; exon_id "11_47249624_47249964_+"; exonnum "30"; txlen "4936";
11	ENSEMBL114_rn	exon	47249624	47249964	386.045289230345	+	.	gene_id "ENSRNOG00000001682"; transcript_id "ENSRNOG00000001682_tx_4"; exon_id "11_47249624_47249964_+"; exonnum "32"; txlen "5051";
11	ENSEMBL114_rn	exon	47249624	47249964	4.46061959332569	+	.	gene_id "ENSRNOG00000001682"; transcript_id "ENSRNOG00000001682_tx_40"; exon_id "11_47249624_47249964_+"; exonnum "28"; txlen "4772";
11	ENSEMBL114_rn	exon	47249624	47249964	0.464739141636117	+	.	gene_id "ENSRNOG00000001682"; transcript_id "ENSRNOG00000001682_tx_47"; exon_id "11_47249624_47249964_+"; exonnum "45"; txlen "6521";
11	ENSEMBL114_rn	exon	47249624	47249964	327.444046185964	+	.	gene_id "ENSRNOG00000001682"; transcript_id "ENSRNOG00000001682_tx_5"; exon_id "11_47249624_47249964_+"; exonnum "33"; txlen "5214";
11	ENSEMBL114_rn	exon	47249624	47249964	325.859956067173	+	.	gene_id "ENSRNOG00000001682"; transcript_id "ENSRNOG00000001682_tx_6"; exon_id "11_47249624_47249964_+"; exonnum "29"; txlen "4814";
11	ensembl	exon	47251875	47252001	0	+	.	gene_id "ENSRNOG00000001682"; gene_version "9"; transcript_id "ENSRNOT00000065600"; transcript_version "5"; exon_number "43"; gene_name "Ttc3"; gene_source "ensembl"; gene_biotype "protein_coding"; transcript_name "Ttc3-201"; transcript_source "ensembl"; transcript_biotype "protein_coding"; exon_id "ENSRNOE00000479421"; exon_version "1"; tag "Ensembl_canonical";
11	ensembl	CDS	47251875	47252001	0	+	1	gene_id "ENSRNOG00000001682"; gene_version "9"; transcript_id "ENSRNOT00000065600"; transcript_version "5"; exon_number "43"; gene_name "Ttc3"; gene_source "ensembl"; gene_biotype "protein_coding"; transcript_name "Ttc3-201"; transcript_source "ensembl"; transcript_biotype "protein_coding"; protein_id "ENSRNOP00000059742"; protein_version "4"; tag "Ensembl_canonical";
11	ensembl	exon	47251875	47252001	0	+	.	gene_id "ENSRNOG00000001682"; gene_version "9"; transcript_id "ENSRNOT00000105771"; transcript_version "2"; exon_number "42"; gene_name "Ttc3"; gene_source "ensembl"; gene_biotype "protein_coding"; transcript_name "Ttc3-202"; transcript_source "ensembl"; transcript_biotype "protein_coding"; exon_id "ENSRNOE00000479421"; exon_version "1";
11	ensembl	CDS	47251875	47252001	0	+	1	gene_id "ENSRNOG00000001682"; gene_version "9"; transcript_id "ENSRNOT00000105771"; transcript_version "2"; exon_number "42"; gene_name "Ttc3"; gene_source "ensembl"; gene_biotype "protein_coding"; transcript_name "Ttc3-202"; transcript_source "ensembl"; transcript_biotype "protein_coding"; protein_id "ENSRNOP00000077352"; protein_version "2";
11	ensembl	exon	47251875	47252001	0	+	.	gene_id "ENSRNOG00000001682"; gene_version "9"; transcript_id "ENSRNOT00000113628"; transcript_version "2"; exon_number "44"; gene_name "Ttc3"; gene_source "ensembl"; gene_biotype "protein_coding"; transcript_name "Ttc3-203"; transcript_source "ensembl"; transcript_biotype "protein_coding"; exon_id "ENSRNOE00000479421"; exon_version "1";
11	ensembl	CDS	47251875	47252001	0	+	1	gene_id "ENSRNOG00000001682"; gene_version "9"; transcript_id "ENSRNOT00000113628"; transcript_version "2"; exon_number "44"; gene_name "Ttc3"; gene_source "ensembl"; gene_biotype "protein_coding"; transcript_name "Ttc3-203"; transcript_source "ensembl"; transcript_biotype "protein_coding"; protein_id "ENSRNOP00000088126"; protein_version "2";
11	ENSEMBL114_rn	exon	47251875	47252001	51.8130321843575	+	.	gene_id "ENSRNOG00000001682"; transcript_id "ENSRNOG00000001682_tx_10"; exon_id "11_47251875_47252001_+"; exonnum "43"; txlen "6070";
11	ENSEMBL114_rn	exon	47251875	47252001	50.8889845849216	+	.	gene_id "ENSRNOG00000001682"; transcript_id "ENSRNOG00000001682_tx_11"; exon_id "11_47251875_47252001_+"; exonnum "42"; txlen "5907";
11	ENSEMBL114_rn	exon	47251875	47252001	40.1395139009256	+	.	gene_id "ENSRNOG00000001682"; transcript_id "ENSRNOG00000001682_tx_15"; exon_id "11_47251875_47252001_+"; exonnum "39"; txlen "5670";
11	ENSEMBL114_rn	exon	47251875	47252001	37.3457199143816	+	.	gene_id "ENSRNOG00000001682"; transcript_id "ENSRNOG00000001682_tx_17"; exon_id "11_47251875_47252001_+"; exonnum "29"; txlen "4745";
11	ENSEMBL114_rn	exon	47251875	47252001	37.3457199143816	+	.	gene_id "ENSRNOG00000001682"; transcript_id "ENSRNOG00000001682_tx_18"; exon_id "11_47251875_47252001_+"; exonnum "32"; txlen "4982";
11	ENSEMBL114_rn	exon	47251875	47252001	36.8669981562365	+	.	gene_id "ENSRNOG00000001682"; transcript_id "ENSRNOG00000001682_tx_19"; exon_id "11_47251875_47252001_+"; exonnum "33"; txlen "5145";
11	ENSEMBL114_rn	exon	47251875	47252001	31.6247437878748	+	.	gene_id "ENSRNOG00000001682"; transcript_id "ENSRNOG00000001682_tx_22"; exon_id "11_47251875_47252001_+"; exonnum "32"; txlen "5005";
11	ENSEMBL114_rn	exon	47251875	47252001	11.6307883178452	+	.	gene_id "ENSRNOG00000001682"; transcript_id "ENSRNOG00000001682_tx_25"; exon_id "11_47251875_47252001_+"; exonnum "42"; txlen "6016";
11	ENSEMBL114_rn	exon	47251875	47252001	11.333148242506	+	.	gene_id "ENSRNOG00000001682"; transcript_id "ENSRNOG00000001682_tx_26"; exon_id "11_47251875_47252001_+"; exonnum "41"; txlen "5853";
11	ENSEMBL114_rn	exon	47251875	47252001	10.1590372653947	+	.	gene_id "ENSRNOG00000001682"; transcript_id "ENSRNOG00000001682_tx_28"; exon_id "11_47251875_47252001_+"; exonnum "38"; txlen "5616";
11	ENSEMBL114_rn	exon	47251875	47252001	6.73099969610335	+	.	gene_id "ENSRNOG00000001682"; transcript_id "ENSRNOG00000001682_tx_36"; exon_id "11_47251875_47252001_+"; exonnum "31"; txlen "4936";
11	ENSEMBL114_rn	exon	47251875	47252001	386.045289230345	+	.	gene_id "ENSRNOG00000001682"; transcript_id "ENSRNOG00000001682_tx_4"; exon_id "11_47251875_47252001_+"; exonnum "33"; txlen "5051";
11	ENSEMBL114_rn	exon	47251875	47252001	4.46061959332569	+	.	gene_id "ENSRNOG00000001682"; transcript_id "ENSRNOG00000001682_tx_40"; exon_id "11_47251875_47252001_+"; exonnum "29"; txlen "4772";
11	ENSEMBL114_rn	exon	47251875	47252001	0.464739141636117	+	.	gene_id "ENSRNOG00000001682"; transcript_id "ENSRNOG00000001682_tx_47"; exon_id "11_47251875_47252001_+"; exonnum "46"; txlen "6521";
11	ENSEMBL114_rn	exon	47251875	47252001	327.444046185964	+	.	gene_id "ENSRNOG00000001682"; transcript_id "ENSRNOG00000001682_tx_5"; exon_id "11_47251875_47252001_+"; exonnum "34"; txlen "5214";
11	ENSEMBL114_rn	exon	47251875	47252001	325.859956067173	+	.	gene_id "ENSRNOG00000001682"; transcript_id "ENSRNOG00000001682_tx_6"; exon_id "11_47251875_47252001_+"; exonnum "30"; txlen "4814";
11	ensembl	exon	47252149	47252283	0	+	.	gene_id "ENSRNOG00000001682"; gene_version "9"; transcript_id "ENSRNOT00000065600"; transcript_version "5"; exon_number "44"; gene_name "Ttc3"; gene_source "ensembl"; gene_biotype "protein_coding"; transcript_name "Ttc3-201"; transcript_source "ensembl"; transcript_biotype "protein_coding"; exon_id "ENSRNOE00000496850"; exon_version "1"; tag "Ensembl_canonical";
11	ensembl	CDS	47252149	47252283	0	+	0	gene_id "ENSRNOG00000001682"; gene_version "9"; transcript_id "ENSRNOT00000065600"; transcript_version "5"; exon_number "44"; gene_name "Ttc3"; gene_source "ensembl"; gene_biotype "protein_coding"; transcript_name "Ttc3-201"; transcript_source "ensembl"; transcript_biotype "protein_coding"; protein_id "ENSRNOP00000059742"; protein_version "4"; tag "Ensembl_canonical";
11	ensembl	exon	47252149	47252283	0	+	.	gene_id "ENSRNOG00000001682"; gene_version "9"; transcript_id "ENSRNOT00000105771"; transcript_version "2"; exon_number "43"; gene_name "Ttc3"; gene_source "ensembl"; gene_biotype "protein_coding"; transcript_name "Ttc3-202"; transcript_source "ensembl"; transcript_biotype "protein_coding"; exon_id "ENSRNOE00000496850"; exon_version "1";
11	ensembl	CDS	47252149	47252283	0	+	0	gene_id "ENSRNOG00000001682"; gene_version "9"; transcript_id "ENSRNOT00000105771"; transcript_version "2"; exon_number "43"; gene_name "Ttc3"; gene_source "ensembl"; gene_biotype "protein_coding"; transcript_name "Ttc3-202"; transcript_source "ensembl"; transcript_biotype "protein_coding"; protein_id "ENSRNOP00000077352"; protein_version "2";
11	ensembl	exon	47252149	47252283	0	+	.	gene_id "ENSRNOG00000001682"; gene_version "9"; transcript_id "ENSRNOT00000113628"; transcript_version "2"; exon_number "45"; gene_name "Ttc3"; gene_source "ensembl"; gene_biotype "protein_coding"; transcript_name "Ttc3-203"; transcript_source "ensembl"; transcript_biotype "protein_coding"; exon_id "ENSRNOE00000496850"; exon_version "1";
11	ensembl	CDS	47252149	47252283	0	+	0	gene_id "ENSRNOG00000001682"; gene_version "9"; transcript_id "ENSRNOT00000113628"; transcript_version "2"; exon_number "45"; gene_name "Ttc3"; gene_source "ensembl"; gene_biotype "protein_coding"; transcript_name "Ttc3-203"; transcript_source "ensembl"; transcript_biotype "protein_coding"; protein_id "ENSRNOP00000088126"; protein_version "2";
11	ENSEMBL114_rn	exon	47252149	47252283	51.8130321843575	+	.	gene_id "ENSRNOG00000001682"; transcript_id "ENSRNOG00000001682_tx_10"; exon_id "11_47252149_47252283_+"; exonnum "44"; txlen "6070";
11	ENSEMBL114_rn	exon	47252149	47252283	50.8889845849216	+	.	gene_id "ENSRNOG00000001682"; transcript_id "ENSRNOG00000001682_tx_11"; exon_id "11_47252149_47252283_+"; exonnum "43"; txlen "5907";
11	ENSEMBL114_rn	exon	47252149	47252283	40.1395139009256	+	.	gene_id "ENSRNOG00000001682"; transcript_id "ENSRNOG00000001682_tx_15"; exon_id "11_47252149_47252283_+"; exonnum "40"; txlen "5670";
11	ENSEMBL114_rn	exon	47252149	47252283	37.3457199143816	+	.	gene_id "ENSRNOG00000001682"; transcript_id "ENSRNOG00000001682_tx_17"; exon_id "11_47252149_47252283_+"; exonnum "30"; txlen "4745";
11	ENSEMBL114_rn	exon	47252149	47252283	37.3457199143816	+	.	gene_id "ENSRNOG00000001682"; transcript_id "ENSRNOG00000001682_tx_18"; exon_id "11_47252149_47252283_+"; exonnum "33"; txlen "4982";
11	ENSEMBL114_rn	exon	47252149	47252283	36.8669981562365	+	.	gene_id "ENSRNOG00000001682"; transcript_id "ENSRNOG00000001682_tx_19"; exon_id "11_47252149_47252283_+"; exonnum "34"; txlen "5145";
11	ENSEMBL114_rn	exon	47252149	47252283	31.6247437878748	+	.	gene_id "ENSRNOG00000001682"; transcript_id "ENSRNOG00000001682_tx_22"; exon_id "11_47252149_47252283_+"; exonnum "33"; txlen "5005";
11	ENSEMBL114_rn	exon	47252149	47252283	11.6307883178452	+	.	gene_id "ENSRNOG00000001682"; transcript_id "ENSRNOG00000001682_tx_25"; exon_id "11_47252149_47252283_+"; exonnum "43"; txlen "6016";
11	ENSEMBL114_rn	exon	47252149	47252283	11.333148242506	+	.	gene_id "ENSRNOG00000001682"; transcript_id "ENSRNOG00000001682_tx_26"; exon_id "11_47252149_47252283_+"; exonnum "42"; txlen "5853";
11	ENSEMBL114_rn	exon	47252149	47252283	10.1590372653947	+	.	gene_id "ENSRNOG00000001682"; transcript_id "ENSRNOG00000001682_tx_28"; exon_id "11_47252149_47252283_+"; exonnum "39"; txlen "5616";
11	ENSEMBL114_rn	exon	47252149	47252283	6.73099969610335	+	.	gene_id "ENSRNOG00000001682"; transcript_id "ENSRNOG00000001682_tx_36"; exon_id "11_47252149_47252283_+"; exonnum "32"; txlen "4936";
11	ENSEMBL114_rn	exon	47252149	47252283	386.045289230345	+	.	gene_id "ENSRNOG00000001682"; transcript_id "ENSRNOG00000001682_tx_4"; exon_id "11_47252149_47252283_+"; exonnum "34"; txlen "5051";
11	ENSEMBL114_rn	exon	47252149	47252283	4.46061959332569	+	.	gene_id "ENSRNOG00000001682"; transcript_id "ENSRNOG00000001682_tx_40"; exon_id "11_47252149_47252283_+"; exonnum "30"; txlen "4772";
11	ENSEMBL114_rn	exon	47252149	47252283	0.464739141636117	+	.	gene_id "ENSRNOG00000001682"; transcript_id "ENSRNOG00000001682_tx_47"; exon_id "11_47252149_47252283_+"; exonnum "47"; txlen "6521";
11	ENSEMBL114_rn	exon	47252149	47252283	327.444046185964	+	.	gene_id "ENSRNOG00000001682"; transcript_id "ENSRNOG00000001682_tx_5"; exon_id "11_47252149_47252283_+"; exonnum "35"; txlen "5214";
11	ENSEMBL114_rn	exon	47252149	47252283	325.859956067173	+	.	gene_id "ENSRNOG00000001682"; transcript_id "ENSRNOG00000001682_tx_6"; exon_id "11_47252149_47252283_+"; exonnum "31"; txlen "4814";
11	ensembl	exon	47256345	47256437	0	+	.	gene_id "ENSRNOG00000001682"; gene_version "9"; transcript_id "ENSRNOT00000065600"; transcript_version "5"; exon_number "45"; gene_name "Ttc3"; gene_source "ensembl"; gene_biotype "protein_coding"; transcript_name "Ttc3-201"; transcript_source "ensembl"; transcript_biotype "protein_coding"; exon_id "ENSRNOE00000484929"; exon_version "1"; tag "Ensembl_canonical";
11	ensembl	CDS	47256345	47256437	0	+	0	gene_id "ENSRNOG00000001682"; gene_version "9"; transcript_id "ENSRNOT00000065600"; transcript_version "5"; exon_number "45"; gene_name "Ttc3"; gene_source "ensembl"; gene_biotype "protein_coding"; transcript_name "Ttc3-201"; transcript_source "ensembl"; transcript_biotype "protein_coding"; protein_id "ENSRNOP00000059742"; protein_version "4"; tag "Ensembl_canonical";
11	ensembl	exon	47256345	47256437	0	+	.	gene_id "ENSRNOG00000001682"; gene_version "9"; transcript_id "ENSRNOT00000105771"; transcript_version "2"; exon_number "44"; gene_name "Ttc3"; gene_source "ensembl"; gene_biotype "protein_coding"; transcript_name "Ttc3-202"; transcript_source "ensembl"; transcript_biotype "protein_coding"; exon_id "ENSRNOE00000484929"; exon_version "1";
11	ensembl	CDS	47256345	47256437	0	+	0	gene_id "ENSRNOG00000001682"; gene_version "9"; transcript_id "ENSRNOT00000105771"; transcript_version "2"; exon_number "44"; gene_name "Ttc3"; gene_source "ensembl"; gene_biotype "protein_coding"; transcript_name "Ttc3-202"; transcript_source "ensembl"; transcript_biotype "protein_coding"; protein_id "ENSRNOP00000077352"; protein_version "2";
11	ensembl	exon	47256345	47256437	0	+	.	gene_id "ENSRNOG00000001682"; gene_version "9"; transcript_id "ENSRNOT00000113628"; transcript_version "2"; exon_number "46"; gene_name "Ttc3"; gene_source "ensembl"; gene_biotype "protein_coding"; transcript_name "Ttc3-203"; transcript_source "ensembl"; transcript_biotype "protein_coding"; exon_id "ENSRNOE00000484929"; exon_version "1";
11	ensembl	CDS	47256345	47256437	0	+	0	gene_id "ENSRNOG00000001682"; gene_version "9"; transcript_id "ENSRNOT00000113628"; transcript_version "2"; exon_number "46"; gene_name "Ttc3"; gene_source "ensembl"; gene_biotype "protein_coding"; transcript_name "Ttc3-203"; transcript_source "ensembl"; transcript_biotype "protein_coding"; protein_id "ENSRNOP00000088126"; protein_version "2";
11	ENSEMBL114_rn	exon	47256345	47256437	51.8130321843575	+	.	gene_id "ENSRNOG00000001682"; transcript_id "ENSRNOG00000001682_tx_10"; exon_id "11_47256345_47256437_+"; exonnum "45"; txlen "6070";
11	ENSEMBL114_rn	exon	47256345	47256437	50.8889845849216	+	.	gene_id "ENSRNOG00000001682"; transcript_id "ENSRNOG00000001682_tx_11"; exon_id "11_47256345_47256437_+"; exonnum "44"; txlen "5907";
11	ENSEMBL114_rn	exon	47256345	47256437	40.1395139009256	+	.	gene_id "ENSRNOG00000001682"; transcript_id "ENSRNOG00000001682_tx_15"; exon_id "11_47256345_47256437_+"; exonnum "41"; txlen "5670";
11	ENSEMBL114_rn	exon	47256345	47256437	37.3457199143816	+	.	gene_id "ENSRNOG00000001682"; transcript_id "ENSRNOG00000001682_tx_17"; exon_id "11_47256345_47256437_+"; exonnum "31"; txlen "4745";
11	ENSEMBL114_rn	exon	47256345	47256437	37.3457199143816	+	.	gene_id "ENSRNOG00000001682"; transcript_id "ENSRNOG00000001682_tx_18"; exon_id "11_47256345_47256437_+"; exonnum "34"; txlen "4982";
11	ENSEMBL114_rn	exon	47256345	47256437	36.8669981562365	+	.	gene_id "ENSRNOG00000001682"; transcript_id "ENSRNOG00000001682_tx_19"; exon_id "11_47256345_47256437_+"; exonnum "35"; txlen "5145";
11	ENSEMBL114_rn	exon	47256345	47256437	31.6247437878748	+	.	gene_id "ENSRNOG00000001682"; transcript_id "ENSRNOG00000001682_tx_22"; exon_id "11_47256345_47256437_+"; exonnum "34"; txlen "5005";
11	ENSEMBL114_rn	exon	47256345	47256437	11.6307883178452	+	.	gene_id "ENSRNOG00000001682"; transcript_id "ENSRNOG00000001682_tx_25"; exon_id "11_47256345_47256437_+"; exonnum "44"; txlen "6016";
11	ENSEMBL114_rn	exon	47256345	47256437	11.333148242506	+	.	gene_id "ENSRNOG00000001682"; transcript_id "ENSRNOG00000001682_tx_26"; exon_id "11_47256345_47256437_+"; exonnum "43"; txlen "5853";
11	ENSEMBL114_rn	exon	47256345	47256437	10.1590372653947	+	.	gene_id "ENSRNOG00000001682"; transcript_id "ENSRNOG00000001682_tx_28"; exon_id "11_47256345_47256437_+"; exonnum "40"; txlen "5616";
11	ENSEMBL114_rn	exon	47256345	47256437	6.73099969610335	+	.	gene_id "ENSRNOG00000001682"; transcript_id "ENSRNOG00000001682_tx_36"; exon_id "11_47256345_47256437_+"; exonnum "33"; txlen "4936";
11	ENSEMBL114_rn	exon	47256345	47256437	386.045289230345	+	.	gene_id "ENSRNOG00000001682"; transcript_id "ENSRNOG00000001682_tx_4"; exon_id "11_47256345_47256437_+"; exonnum "35"; txlen "5051";
11	ENSEMBL114_rn	exon	47256345	47256437	4.46061959332569	+	.	gene_id "ENSRNOG00000001682"; transcript_id "ENSRNOG00000001682_tx_40"; exon_id "11_47256345_47256437_+"; exonnum "31"; txlen "4772";
11	ENSEMBL114_rn	exon	47256345	47256437	0.464739141636117	+	.	gene_id "ENSRNOG00000001682"; transcript_id "ENSRNOG00000001682_tx_47"; exon_id "11_47256345_47256437_+"; exonnum "48"; txlen "6521";
11	ENSEMBL114_rn	exon	47256345	47256437	327.444046185964	+	.	gene_id "ENSRNOG00000001682"; transcript_id "ENSRNOG00000001682_tx_5"; exon_id "11_47256345_47256437_+"; exonnum "36"; txlen "5214";
11	ENSEMBL114_rn	exon	47256345	47256437	325.859956067173	+	.	gene_id "ENSRNOG00000001682"; transcript_id "ENSRNOG00000001682_tx_6"; exon_id "11_47256345_47256437_+"; exonnum "32"; txlen "4814";
11	ensembl	CDS	47257343	47257414	0	+	0	gene_id "ENSRNOG00000001682"; gene_version "9"; transcript_id "ENSRNOT00000065600"; transcript_version "5"; exon_number "46"; gene_name "Ttc3"; gene_source "ensembl"; gene_biotype "protein_coding"; transcript_name "Ttc3-201"; transcript_source "ensembl"; transcript_biotype "protein_coding"; protein_id "ENSRNOP00000059742"; protein_version "4"; tag "Ensembl_canonical";
11	ensembl	CDS	47257343	47257414	0	+	0	gene_id "ENSRNOG00000001682"; gene_version "9"; transcript_id "ENSRNOT00000105771"; transcript_version "2"; exon_number "45"; gene_name "Ttc3"; gene_source "ensembl"; gene_biotype "protein_coding"; transcript_name "Ttc3-202"; transcript_source "ensembl"; transcript_biotype "protein_coding"; protein_id "ENSRNOP00000077352"; protein_version "2";
11	ensembl	CDS	47257343	47257414	0	+	0	gene_id "ENSRNOG00000001682"; gene_version "9"; transcript_id "ENSRNOT00000113628"; transcript_version "2"; exon_number "47"; gene_name "Ttc3"; gene_source "ensembl"; gene_biotype "protein_coding"; transcript_name "Ttc3-203"; transcript_source "ensembl"; transcript_biotype "protein_coding"; protein_id "ENSRNOP00000088126"; protein_version "2";
11	ensembl	exon	47257343	47257478	0	+	.	gene_id "ENSRNOG00000001682"; gene_version "9"; transcript_id "ENSRNOT00000105771"; transcript_version "2"; exon_number "45"; gene_name "Ttc3"; gene_source "ensembl"; gene_biotype "protein_coding"; transcript_name "Ttc3-202"; transcript_source "ensembl"; transcript_biotype "protein_coding"; exon_id "ENSRNOE00000680701"; exon_version "1";
11	ENSEMBL114_rn	exon	47257343	47257478	51.8130321843575	+	.	gene_id "ENSRNOG00000001682"; transcript_id "ENSRNOG00000001682_tx_10"; exon_id "11_47257343_47257478_+"; exonnum "46"; txlen "6070";
11	ENSEMBL114_rn	exon	47257343	47257478	50.8889845849216	+	.	gene_id "ENSRNOG00000001682"; transcript_id "ENSRNOG00000001682_tx_11"; exon_id "11_47257343_47257478_+"; exonnum "45"; txlen "5907";
11	ENSEMBL114_rn	exon	47257343	47257478	40.1395139009256	+	.	gene_id "ENSRNOG00000001682"; transcript_id "ENSRNOG00000001682_tx_15"; exon_id "11_47257343_47257478_+"; exonnum "42"; txlen "5670";
11	ENSEMBL114_rn	exon	47257343	47257478	37.3457199143816	+	.	gene_id "ENSRNOG00000001682"; transcript_id "ENSRNOG00000001682_tx_17"; exon_id "11_47257343_47257478_+"; exonnum "32"; txlen "4745";
11	ENSEMBL114_rn	exon	47257343	47257478	37.3457199143816	+	.	gene_id "ENSRNOG00000001682"; transcript_id "ENSRNOG00000001682_tx_18"; exon_id "11_47257343_47257478_+"; exonnum "35"; txlen "4982";
11	ENSEMBL114_rn	exon	47257343	47257478	36.8669981562365	+	.	gene_id "ENSRNOG00000001682"; transcript_id "ENSRNOG00000001682_tx_19"; exon_id "11_47257343_47257478_+"; exonnum "36"; txlen "5145";
11	ENSEMBL114_rn	exon	47257343	47257478	31.6247437878748	+	.	gene_id "ENSRNOG00000001682"; transcript_id "ENSRNOG00000001682_tx_22"; exon_id "11_47257343_47257478_+"; exonnum "35"; txlen "5005";
11	ENSEMBL114_rn	exon	47257343	47257478	11.6307883178452	+	.	gene_id "ENSRNOG00000001682"; transcript_id "ENSRNOG00000001682_tx_25"; exon_id "11_47257343_47257478_+"; exonnum "45"; txlen "6016";
11	ENSEMBL114_rn	exon	47257343	47257478	11.333148242506	+	.	gene_id "ENSRNOG00000001682"; transcript_id "ENSRNOG00000001682_tx_26"; exon_id "11_47257343_47257478_+"; exonnum "44"; txlen "5853";
11	ENSEMBL114_rn	exon	47257343	47257478	10.1590372653947	+	.	gene_id "ENSRNOG00000001682"; transcript_id "ENSRNOG00000001682_tx_28"; exon_id "11_47257343_47257478_+"; exonnum "41"; txlen "5616";
11	ENSEMBL114_rn	exon	47257343	47257478	6.73099969610335	+	.	gene_id "ENSRNOG00000001682"; transcript_id "ENSRNOG00000001682_tx_36"; exon_id "11_47257343_47257478_+"; exonnum "34"; txlen "4936";
11	ENSEMBL114_rn	exon	47257343	47257478	386.045289230345	+	.	gene_id "ENSRNOG00000001682"; transcript_id "ENSRNOG00000001682_tx_4"; exon_id "11_47257343_47257478_+"; exonnum "36"; txlen "5051";
11	ENSEMBL114_rn	exon	47257343	47257478	4.46061959332569	+	.	gene_id "ENSRNOG00000001682"; transcript_id "ENSRNOG00000001682_tx_40"; exon_id "11_47257343_47257478_+"; exonnum "32"; txlen "4772";
11	ENSEMBL114_rn	exon	47257343	47257478	0.464739141636117	+	.	gene_id "ENSRNOG00000001682"; transcript_id "ENSRNOG00000001682_tx_47"; exon_id "11_47257343_47257478_+"; exonnum "49"; txlen "6521";
11	ENSEMBL114_rn	exon	47257343	47257478	327.444046185964	+	.	gene_id "ENSRNOG00000001682"; transcript_id "ENSRNOG00000001682_tx_5"; exon_id "11_47257343_47257478_+"; exonnum "37"; txlen "5214";
11	ENSEMBL114_rn	exon	47257343	47257478	325.859956067173	+	.	gene_id "ENSRNOG00000001682"; transcript_id "ENSRNOG00000001682_tx_6"; exon_id "11_47257343_47257478_+"; exonnum "33"; txlen "4814";
11	ensembl	exon	47257343	47258418	0	+	.	gene_id "ENSRNOG00000001682"; gene_version "9"; transcript_id "ENSRNOT00000065600"; transcript_version "5"; exon_number "46"; gene_name "Ttc3"; gene_source "ensembl"; gene_biotype "protein_coding"; transcript_name "Ttc3-201"; transcript_source "ensembl"; transcript_biotype "protein_coding"; exon_id "ENSRNOE00000585023"; exon_version "2"; tag "Ensembl_canonical";
11	ensembl	exon	47257343	47258418	0	+	.	gene_id "ENSRNOG00000001682"; gene_version "9"; transcript_id "ENSRNOT00000113628"; transcript_version "2"; exon_number "47"; gene_name "Ttc3"; gene_source "ensembl"; gene_biotype "protein_coding"; transcript_name "Ttc3-203"; transcript_source "ensembl"; transcript_biotype "protein_coding"; exon_id "ENSRNOE00000585023"; exon_version "2";
11	ensembl	stop_codon	47257415	47257417	0	+	0	gene_id "ENSRNOG00000001682"; gene_version "9"; transcript_id "ENSRNOT00000065600"; transcript_version "5"; exon_number "46"; gene_name "Ttc3"; gene_source "ensembl"; gene_biotype "protein_coding"; transcript_name "Ttc3-201"; transcript_source "ensembl"; transcript_biotype "protein_coding"; tag "Ensembl_canonical";
11	ensembl	stop_codon	47257415	47257417	0	+	0	gene_id "ENSRNOG00000001682"; gene_version "9"; transcript_id "ENSRNOT00000105771"; transcript_version "2"; exon_number "45"; gene_name "Ttc3"; gene_source "ensembl"; gene_biotype "protein_coding"; transcript_name "Ttc3-202"; transcript_source "ensembl"; transcript_biotype "protein_coding";
11	ensembl	stop_codon	47257415	47257417	0	+	0	gene_id "ENSRNOG00000001682"; gene_version "9"; transcript_id "ENSRNOT00000113628"; transcript_version "2"; exon_number "47"; gene_name "Ttc3"; gene_source "ensembl"; gene_biotype "protein_coding"; transcript_name "Ttc3-203"; transcript_source "ensembl"; transcript_biotype "protein_coding";
11	ensembl	three_prime_utr	47257418	47257478	0	+	.	gene_id "ENSRNOG00000001682"; gene_version "9"; transcript_id "ENSRNOT00000105771"; transcript_version "2"; gene_name "Ttc3"; gene_source "ensembl"; gene_biotype "protein_coding"; transcript_name "Ttc3-202"; transcript_source "ensembl"; transcript_biotype "protein_coding";
11	ensembl	three_prime_utr	47257418	47258418	0	+	.	gene_id "ENSRNOG00000001682"; gene_version "9"; transcript_id "ENSRNOT00000065600"; transcript_version "5"; gene_name "Ttc3"; gene_source "ensembl"; gene_biotype "protein_coding"; transcript_name "Ttc3-201"; transcript_source "ensembl"; transcript_biotype "protein_coding"; tag "Ensembl_canonical";
11	ensembl	three_prime_utr	47257418	47258418	0	+	.	gene_id "ENSRNOG00000001682"; gene_version "9"; transcript_id "ENSRNOT00000113628"; transcript_version "2"; gene_name "Ttc3"; gene_source "ensembl"; gene_biotype "protein_coding"; transcript_name "Ttc3-203"; transcript_source "ensembl"; transcript_biotype "protein_coding";
11	sraer114_es	exon	47268334	47268707	0.274624473225584	+	.	gene_id "ENSRNOG00000087181"; transcript_id "ENSRNOG00000087181_tx_4"; exon_id "11_47268334_47268707_+"; exonnum "1"; txlen "878";
11	sraer114_mid	exon	47268834	47268916	0.274624473225584	+	.	gene_id "ENSRNOG00000087181"; transcript_id "ENSRNOG00000087181_tx_4"; exon_id "11_47268834_47268916_+"; exonnum "2"; txlen "878";
11	sraer114_mid	exon	47269279	47269433	0.274624473225584	+	.	gene_id "ENSRNOG00000087181"; transcript_id "ENSRNOG00000087181_tx_4"; exon_id "11_47269279_47269433_+"; exonnum "3"; txlen "878";
11	sraer114_ss	exon	47269656	47269921	0.274624473225584	+	.	gene_id "ENSRNOG00000087181"; transcript_id "ENSRNOG00000087181_tx_4"; exon_id "11_47269656_47269921_+"; exonnum "4"; txlen "878";
11	sraer114_es	exon	47271295	47271461	2.04003062078207	+	.	gene_id "ENSRNOG00000087181"; transcript_id "ENSRNOG00000087181_tx_1"; exon_id "11_47271295_47271461_+"; exonnum "1"; txlen "625";
11	sraer114_es	exon	47271295	47271461	0.17967484020788	+	.	gene_id "ENSRNOG00000087181"; transcript_id "ENSRNOG00000087181_tx_12"; exon_id "11_47271295_47271461_+"; exonnum "1"; txlen "612";
11	sraer114_es	exon	47271295	47271461	0.17967484020788	+	.	gene_id "ENSRNOG00000087181"; transcript_id "ENSRNOG00000087181_tx_13"; exon_id "11_47271295_47271461_+"; exonnum "1"; txlen "1094";
11	sraer114_es	exon	47271295	47271461	0.16996268668313	+	.	gene_id "ENSRNOG00000087181"; transcript_id "ENSRNOG00000087181_tx_15"; exon_id "11_47271295_47271461_+"; exonnum "1"; txlen "1308";
11	sraer114_es	exon	47271295	47271461	0.16996268668313	+	.	gene_id "ENSRNOG00000087181"; transcript_id "ENSRNOG00000087181_tx_17"; exon_id "11_47271295_47271461_+"; exonnum "1"; txlen "826";
11	sraer114_es	exon	47271295	47271461	0.323218160210627	+	.	gene_id "ENSRNOG00000087181"; transcript_id "ENSRNOG00000087181_tx_2"; exon_id "11_47271295_47271461_+"; exonnum "1"; txlen "763";
11	sraer114_es	exon	47271295	47271461	0.135970149346504	+	.	gene_id "ENSRNOG00000087181"; transcript_id "ENSRNOG00000087181_tx_20"; exon_id "11_47271295_47271461_+"; exonnum "1"; txlen "1536";
11	sraer114_es	exon	47271295	47271461	0.135970149346504	+	.	gene_id "ENSRNOG00000087181"; transcript_id "ENSRNOG00000087181_tx_21"; exon_id "11_47271295_47271461_+"; exonnum "1"; txlen "1581";
11	sraer114_es	exon	47271295	47271461	0.135970149346504	+	.	gene_id "ENSRNOG00000087181"; transcript_id "ENSRNOG00000087181_tx_24"; exon_id "11_47271295_47271461_+"; exonnum "1"; txlen "1322";
11	sraer114_es	exon	47271295	47271461	0.131114072584129	+	.	gene_id "ENSRNOG00000087181"; transcript_id "ENSRNOG00000087181_tx_26"; exon_id "11_47271295_47271461_+"; exonnum "1"; txlen "1098";
11	sraer114_es	exon	47271295	47271461	0.131114072584129	+	.	gene_id "ENSRNOG00000087181"; transcript_id "ENSRNOG00000087181_tx_28"; exon_id "11_47271295_47271461_+"; exonnum "1"; txlen "1053";
11	sraer114_es	exon	47271295	47271461	0.131114072584129	+	.	gene_id "ENSRNOG00000087181"; transcript_id "ENSRNOG00000087181_tx_30"; exon_id "11_47271295_47271461_+"; exonnum "1"; txlen "839";
11	sraer114_es	exon	47271295	47271461	0.0922654584851278	+	.	gene_id "ENSRNOG00000087181"; transcript_id "ENSRNOG00000087181_tx_33"; exon_id "11_47271295_47271461_+"; exonnum "1"; txlen "1183";
11	sraer114_es	exon	47271295	47271461	0.0922654584851278	+	.	gene_id "ENSRNOG00000087181"; transcript_id "ENSRNOG00000087181_tx_34"; exon_id "11_47271295_47271461_+"; exonnum "1"; txlen "701";
11	sraer114_es	exon	47271295	47271461	0.0922654584851278	+	.	gene_id "ENSRNOG00000087181"; transcript_id "ENSRNOG00000087181_tx_35"; exon_id "11_47271295_47271461_+"; exonnum "1"; txlen "1411";
11	sraer114_es	exon	47271295	47271461	0.0874093817227527	+	.	gene_id "ENSRNOG00000087181"; transcript_id "ENSRNOG00000087181_tx_38"; exon_id "11_47271295_47271461_+"; exonnum "1"; txlen "1232";
11	sraer114_es	exon	47271295	47271461	0.0874093817227527	+	.	gene_id "ENSRNOG00000087181"; transcript_id "ENSRNOG00000087181_tx_40"; exon_id "11_47271295_47271461_+"; exonnum "1"; txlen "1187";
11	sraer114_es	exon	47271295	47271461	0.0874093817227527	+	.	gene_id "ENSRNOG00000087181"; transcript_id "ENSRNOG00000087181_tx_41"; exon_id "11_47271295_47271461_+"; exonnum "1"; txlen "1460";
11	sraer114_es	exon	47271295	47271461	0.0874093817227527	+	.	gene_id "ENSRNOG00000087181"; transcript_id "ENSRNOG00000087181_tx_42"; exon_id "11_47271295_47271461_+"; exonnum "1"; txlen "750";
11	sraer114_es	exon	47271295	47271461	0.0874093817227527	+	.	gene_id "ENSRNOG00000087181"; transcript_id "ENSRNOG00000087181_tx_45"; exon_id "11_47271295_47271461_+"; exonnum "1"; txlen "973";
11	sraer114_es	exon	47271295	47271461	0.0874093817227527	+	.	gene_id "ENSRNOG00000087181"; transcript_id "ENSRNOG00000087181_tx_46"; exon_id "11_47271295_47271461_+"; exonnum "1"; txlen "705";
11	sraer114_es	exon	47271295	47271461	0.247659914881133	+	.	gene_id "ENSRNOG00000087181"; transcript_id "ENSRNOG00000087181_tx_6"; exon_id "11_47271295_47271461_+"; exonnum "1"; txlen "1353";
11	sraer114_es	exon	47271295	47271461	0.199099147257381	+	.	gene_id "ENSRNOG00000087181"; transcript_id "ENSRNOG00000087181_tx_9"; exon_id "11_47271295_47271461_+"; exonnum "1"; txlen "871";
11	sraer114_mid	exon	47295635	47295772	0.323218160210627	+	.	gene_id "ENSRNOG00000087181"; transcript_id "ENSRNOG00000087181_tx_2"; exon_id "11_47295635_47295772_+"; exonnum "2"; txlen "763";
11	sraer114_ss	exon	47296243	47296700	2.04003062078207	+	.	gene_id "ENSRNOG00000087181"; transcript_id "ENSRNOG00000087181_tx_1"; exon_id "11_47296243_47296700_+"; exonnum "2"; txlen "625";
11	sraer114_ss	exon	47296243	47296700	0.323218160210627	+	.	gene_id "ENSRNOG00000087181"; transcript_id "ENSRNOG00000087181_tx_2"; exon_id "11_47296243_47296700_+"; exonnum "3"; txlen "763";
11	sraer114_es	exon	47296965	47297121	0.199099147257381	+	.	gene_id "ENSRNOG00000087181"; transcript_id "ENSRNOG00000087181_tx_10"; exon_id "11_47296965_47297121_+"; exonnum "1"; txlen "861";
11	sraer114_es	exon	47296965	47297121	0.16996268668313	+	.	gene_id "ENSRNOG00000087181"; transcript_id "ENSRNOG00000087181_tx_16"; exon_id "11_47296965_47297121_+"; exonnum "1"; txlen "1298";
11	sraer114_es	exon	47296965	47297121	0.16996268668313	+	.	gene_id "ENSRNOG00000087181"; transcript_id "ENSRNOG00000087181_tx_18"; exon_id "11_47296965_47297121_+"; exonnum "1"; txlen "816";
11	sraer114_es	exon	47296965	47297121	0.135970149346504	+	.	gene_id "ENSRNOG00000087181"; transcript_id "ENSRNOG00000087181_tx_19"; exon_id "11_47296965_47297121_+"; exonnum "1"; txlen "1312";
11	sraer114_es	exon	47296965	47297121	0.135970149346504	+	.	gene_id "ENSRNOG00000087181"; transcript_id "ENSRNOG00000087181_tx_22"; exon_id "11_47296965_47297121_+"; exonnum "1"; txlen "1571";
11	sraer114_es	exon	47296965	47297121	0.135970149346504	+	.	gene_id "ENSRNOG00000087181"; transcript_id "ENSRNOG00000087181_tx_23"; exon_id "11_47296965_47297121_+"; exonnum "1"; txlen "1526";
11	sraer114_es	exon	47296965	47297121	0.131114072584129	+	.	gene_id "ENSRNOG00000087181"; transcript_id "ENSRNOG00000087181_tx_25"; exon_id "11_47296965_47297121_+"; exonnum "1"; txlen "829";
11	sraer114_es	exon	47296965	47297121	0.131114072584129	+	.	gene_id "ENSRNOG00000087181"; transcript_id "ENSRNOG00000087181_tx_27"; exon_id "11_47296965_47297121_+"; exonnum "1"; txlen "1088";
11	sraer114_es	exon	47296965	47297121	0.131114072584129	+	.	gene_id "ENSRNOG00000087181"; transcript_id "ENSRNOG00000087181_tx_29"; exon_id "11_47296965_47297121_+"; exonnum "1"; txlen "1043";
11	sraer114_es	exon	47296965	47297121	0.0931307057381432	+	.	gene_id "ENSRNOG00000087181"; transcript_id "ENSRNOG00000087181_tx_32"; exon_id "11_47296965_47297121_+"; exonnum "1"; txlen "1173";
11	sraer114_es	exon	47296965	47297121	0.0922654584851278	+	.	gene_id "ENSRNOG00000087181"; transcript_id "ENSRNOG00000087181_tx_36"; exon_id "11_47296965_47297121_+"; exonnum "1"; txlen "691";
11	sraer114_es	exon	47296965	47297121	0.0874093817227527	+	.	gene_id "ENSRNOG00000087181"; transcript_id "ENSRNOG00000087181_tx_37"; exon_id "11_47296965_47297121_+"; exonnum "1"; txlen "963";
11	sraer114_es	exon	47296965	47297121	0.0874093817227527	+	.	gene_id "ENSRNOG00000087181"; transcript_id "ENSRNOG00000087181_tx_39"; exon_id "11_47296965_47297121_+"; exonnum "1"; txlen "1222";
11	sraer114_es	exon	47296965	47297121	0.0874093817227527	+	.	gene_id "ENSRNOG00000087181"; transcript_id "ENSRNOG00000087181_tx_43"; exon_id "11_47296965_47297121_+"; exonnum "1"; txlen "1177";
11	sraer114_es	exon	47296965	47297121	0.0874093817227527	+	.	gene_id "ENSRNOG00000087181"; transcript_id "ENSRNOG00000087181_tx_44"; exon_id "11_47296965_47297121_+"; exonnum "1"; txlen "740";
11	sraer114_es	exon	47296965	47297121	0.0874093817227527	+	.	gene_id "ENSRNOG00000087181"; transcript_id "ENSRNOG00000087181_tx_47"; exon_id "11_47296965_47297121_+"; exonnum "1"; txlen "695";
11	sraer114_es	exon	47296965	47297121	0.260688849542442	+	.	gene_id "ENSRNOG00000087181"; transcript_id "ENSRNOG00000087181_tx_5"; exon_id "11_47296965_47297121_+"; exonnum "1"; txlen "1084";
11	sraer114_es	exon	47296965	47297121	0.213667377544507	+	.	gene_id "ENSRNOG00000087181"; transcript_id "ENSRNOG00000087181_tx_7"; exon_id "11_47296965_47297121_+"; exonnum "1"; txlen "1343";
11	sraer114_es	exon	47296965	47297121	0.199099147257381	+	.	gene_id "ENSRNOG00000087181"; transcript_id "ENSRNOG00000087181_tx_8"; exon_id "11_47296965_47297121_+"; exonnum "1"; txlen "602";
11	sraer114_mid	exon	47302705	47302793	0.199099147257381	+	.	gene_id "ENSRNOG00000087181"; transcript_id "ENSRNOG00000087181_tx_10"; exon_id "11_47302705_47302793_+"; exonnum "2"; txlen "861";
11	sraer114_mid	exon	47302705	47302793	0.16996268668313	+	.	gene_id "ENSRNOG00000087181"; transcript_id "ENSRNOG00000087181_tx_15"; exon_id "11_47302705_47302793_+"; exonnum "2"; txlen "1308";
11	sraer114_mid	exon	47302705	47302793	0.16996268668313	+	.	gene_id "ENSRNOG00000087181"; transcript_id "ENSRNOG00000087181_tx_16"; exon_id "11_47302705_47302793_+"; exonnum "2"; txlen "1298";
11	sraer114_mid	exon	47302705	47302793	0.16996268668313	+	.	gene_id "ENSRNOG00000087181"; transcript_id "ENSRNOG00000087181_tx_17"; exon_id "11_47302705_47302793_+"; exonnum "2"; txlen "826";
11	sraer114_mid	exon	47302705	47302793	0.16996268668313	+	.	gene_id "ENSRNOG00000087181"; transcript_id "ENSRNOG00000087181_tx_18"; exon_id "11_47302705_47302793_+"; exonnum "2"; txlen "816";
11	sraer114_mid	exon	47302705	47302793	0.135970149346504	+	.	gene_id "ENSRNOG00000087181"; transcript_id "ENSRNOG00000087181_tx_20"; exon_id "11_47302705_47302793_+"; exonnum "2"; txlen "1536";
11	sraer114_mid	exon	47302705	47302793	0.135970149346504	+	.	gene_id "ENSRNOG00000087181"; transcript_id "ENSRNOG00000087181_tx_21"; exon_id "11_47302705_47302793_+"; exonnum "2"; txlen "1581";
11	sraer114_mid	exon	47302705	47302793	0.135970149346504	+	.	gene_id "ENSRNOG00000087181"; transcript_id "ENSRNOG00000087181_tx_22"; exon_id "11_47302705_47302793_+"; exonnum "2"; txlen "1571";
11	sraer114_mid	exon	47302705	47302793	0.135970149346504	+	.	gene_id "ENSRNOG00000087181"; transcript_id "ENSRNOG00000087181_tx_23"; exon_id "11_47302705_47302793_+"; exonnum "2"; txlen "1526";
11	sraer114_mid	exon	47302705	47302793	0.131114072584129	+	.	gene_id "ENSRNOG00000087181"; transcript_id "ENSRNOG00000087181_tx_26"; exon_id "11_47302705_47302793_+"; exonnum "2"; txlen "1098";
11	sraer114_mid	exon	47302705	47302793	0.131114072584129	+	.	gene_id "ENSRNOG00000087181"; transcript_id "ENSRNOG00000087181_tx_27"; exon_id "11_47302705_47302793_+"; exonnum "2"; txlen "1088";
11	sraer114_mid	exon	47302705	47302793	0.131114072584129	+	.	gene_id "ENSRNOG00000087181"; transcript_id "ENSRNOG00000087181_tx_28"; exon_id "11_47302705_47302793_+"; exonnum "2"; txlen "1053";
11	sraer114_mid	exon	47302705	47302793	0.131114072584129	+	.	gene_id "ENSRNOG00000087181"; transcript_id "ENSRNOG00000087181_tx_29"; exon_id "11_47302705_47302793_+"; exonnum "2"; txlen "1043";
11	sraer114_mid	exon	47302705	47302793	0.0931307057381432	+	.	gene_id "ENSRNOG00000087181"; transcript_id "ENSRNOG00000087181_tx_32"; exon_id "11_47302705_47302793_+"; exonnum "2"; txlen "1173";
11	sraer114_mid	exon	47302705	47302793	0.0922654584851278	+	.	gene_id "ENSRNOG00000087181"; transcript_id "ENSRNOG00000087181_tx_33"; exon_id "11_47302705_47302793_+"; exonnum "2"; txlen "1183";
11	sraer114_mid	exon	47302705	47302793	0.0922654584851278	+	.	gene_id "ENSRNOG00000087181"; transcript_id "ENSRNOG00000087181_tx_34"; exon_id "11_47302705_47302793_+"; exonnum "2"; txlen "701";
11	sraer114_mid	exon	47302705	47302793	0.0922654584851278	+	.	gene_id "ENSRNOG00000087181"; transcript_id "ENSRNOG00000087181_tx_35"; exon_id "11_47302705_47302793_+"; exonnum "2"; txlen "1411";
11	sraer114_mid	exon	47302705	47302793	0.0922654584851278	+	.	gene_id "ENSRNOG00000087181"; transcript_id "ENSRNOG00000087181_tx_36"; exon_id "11_47302705_47302793_+"; exonnum "2"; txlen "691";
11	sraer114_mid	exon	47302705	47302793	0.0874093817227527	+	.	gene_id "ENSRNOG00000087181"; transcript_id "ENSRNOG00000087181_tx_38"; exon_id "11_47302705_47302793_+"; exonnum "2"; txlen "1232";
11	sraer114_mid	exon	47302705	47302793	0.0874093817227527	+	.	gene_id "ENSRNOG00000087181"; transcript_id "ENSRNOG00000087181_tx_39"; exon_id "11_47302705_47302793_+"; exonnum "2"; txlen "1222";
11	sraer114_mid	exon	47302705	47302793	0.0874093817227527	+	.	gene_id "ENSRNOG00000087181"; transcript_id "ENSRNOG00000087181_tx_40"; exon_id "11_47302705_47302793_+"; exonnum "2"; txlen "1187";
11	sraer114_mid	exon	47302705	47302793	0.0874093817227527	+	.	gene_id "ENSRNOG00000087181"; transcript_id "ENSRNOG00000087181_tx_41"; exon_id "11_47302705_47302793_+"; exonnum "2"; txlen "1460";
11	sraer114_mid	exon	47302705	47302793	0.0874093817227527	+	.	gene_id "ENSRNOG00000087181"; transcript_id "ENSRNOG00000087181_tx_42"; exon_id "11_47302705_47302793_+"; exonnum "2"; txlen "750";
11	sraer114_mid	exon	47302705	47302793	0.0874093817227527	+	.	gene_id "ENSRNOG00000087181"; transcript_id "ENSRNOG00000087181_tx_43"; exon_id "11_47302705_47302793_+"; exonnum "2"; txlen "1177";
11	sraer114_mid	exon	47302705	47302793	0.0874093817227527	+	.	gene_id "ENSRNOG00000087181"; transcript_id "ENSRNOG00000087181_tx_44"; exon_id "11_47302705_47302793_+"; exonnum "2"; txlen "740";
11	sraer114_mid	exon	47302705	47302793	0.0874093817227527	+	.	gene_id "ENSRNOG00000087181"; transcript_id "ENSRNOG00000087181_tx_46"; exon_id "11_47302705_47302793_+"; exonnum "2"; txlen "705";
11	sraer114_mid	exon	47302705	47302793	0.0874093817227527	+	.	gene_id "ENSRNOG00000087181"; transcript_id "ENSRNOG00000087181_tx_47"; exon_id "11_47302705_47302793_+"; exonnum "2"; txlen "695";
11	sraer114_mid	exon	47302705	47302793	0.247659914881133	+	.	gene_id "ENSRNOG00000087181"; transcript_id "ENSRNOG00000087181_tx_6"; exon_id "11_47302705_47302793_+"; exonnum "2"; txlen "1353";
11	sraer114_mid	exon	47302705	47302793	0.213667377544507	+	.	gene_id "ENSRNOG00000087181"; transcript_id "ENSRNOG00000087181_tx_7"; exon_id "11_47302705_47302793_+"; exonnum "2"; txlen "1343";
11	sraer114_mid	exon	47302705	47302793	0.199099147257381	+	.	gene_id "ENSRNOG00000087181"; transcript_id "ENSRNOG00000087181_tx_9"; exon_id "11_47302705_47302793_+"; exonnum "2"; txlen "871";
11	sraer114_mid	exon	47304026	47304150	0.199099147257381	+	.	gene_id "ENSRNOG00000087181"; transcript_id "ENSRNOG00000087181_tx_10"; exon_id "11_47304026_47304150_+"; exonnum "3"; txlen "861";
11	sraer114_mid	exon	47304026	47304150	0.16996268668313	+	.	gene_id "ENSRNOG00000087181"; transcript_id "ENSRNOG00000087181_tx_15"; exon_id "11_47304026_47304150_+"; exonnum "3"; txlen "1308";
11	sraer114_mid	exon	47304026	47304150	0.16996268668313	+	.	gene_id "ENSRNOG00000087181"; transcript_id "ENSRNOG00000087181_tx_16"; exon_id "11_47304026_47304150_+"; exonnum "3"; txlen "1298";
11	sraer114_mid	exon	47304026	47304150	0.16996268668313	+	.	gene_id "ENSRNOG00000087181"; transcript_id "ENSRNOG00000087181_tx_17"; exon_id "11_47304026_47304150_+"; exonnum "3"; txlen "826";
11	sraer114_mid	exon	47304026	47304150	0.16996268668313	+	.	gene_id "ENSRNOG00000087181"; transcript_id "ENSRNOG00000087181_tx_18"; exon_id "11_47304026_47304150_+"; exonnum "3"; txlen "816";
11	sraer114_mid	exon	47304026	47304150	0.135970149346504	+	.	gene_id "ENSRNOG00000087181"; transcript_id "ENSRNOG00000087181_tx_20"; exon_id "11_47304026_47304150_+"; exonnum "3"; txlen "1536";
11	sraer114_mid	exon	47304026	47304150	0.135970149346504	+	.	gene_id "ENSRNOG00000087181"; transcript_id "ENSRNOG00000087181_tx_21"; exon_id "11_47304026_47304150_+"; exonnum "3"; txlen "1581";
11	sraer114_mid	exon	47304026	47304150	0.135970149346504	+	.	gene_id "ENSRNOG00000087181"; transcript_id "ENSRNOG00000087181_tx_22"; exon_id "11_47304026_47304150_+"; exonnum "3"; txlen "1571";
11	sraer114_mid	exon	47304026	47304150	0.135970149346504	+	.	gene_id "ENSRNOG00000087181"; transcript_id "ENSRNOG00000087181_tx_23"; exon_id "11_47304026_47304150_+"; exonnum "3"; txlen "1526";
11	sraer114_mid	exon	47304026	47304150	0.131114072584129	+	.	gene_id "ENSRNOG00000087181"; transcript_id "ENSRNOG00000087181_tx_26"; exon_id "11_47304026_47304150_+"; exonnum "3"; txlen "1098";
11	sraer114_mid	exon	47304026	47304150	0.131114072584129	+	.	gene_id "ENSRNOG00000087181"; transcript_id "ENSRNOG00000087181_tx_27"; exon_id "11_47304026_47304150_+"; exonnum "3"; txlen "1088";
11	sraer114_mid	exon	47304026	47304150	0.131114072584129	+	.	gene_id "ENSRNOG00000087181"; transcript_id "ENSRNOG00000087181_tx_28"; exon_id "11_47304026_47304150_+"; exonnum "3"; txlen "1053";
11	sraer114_mid	exon	47304026	47304150	0.131114072584129	+	.	gene_id "ENSRNOG00000087181"; transcript_id "ENSRNOG00000087181_tx_29"; exon_id "11_47304026_47304150_+"; exonnum "3"; txlen "1043";
11	sraer114_mid	exon	47304026	47304150	0.0874093817227527	+	.	gene_id "ENSRNOG00000087181"; transcript_id "ENSRNOG00000087181_tx_38"; exon_id "11_47304026_47304150_+"; exonnum "3"; txlen "1232";
11	sraer114_mid	exon	47304026	47304150	0.0874093817227527	+	.	gene_id "ENSRNOG00000087181"; transcript_id "ENSRNOG00000087181_tx_39"; exon_id "11_47304026_47304150_+"; exonnum "3"; txlen "1222";
11	sraer114_mid	exon	47304026	47304150	0.0874093817227527	+	.	gene_id "ENSRNOG00000087181"; transcript_id "ENSRNOG00000087181_tx_40"; exon_id "11_47304026_47304150_+"; exonnum "3"; txlen "1187";
11	sraer114_mid	exon	47304026	47304150	0.0874093817227527	+	.	gene_id "ENSRNOG00000087181"; transcript_id "ENSRNOG00000087181_tx_41"; exon_id "11_47304026_47304150_+"; exonnum "3"; txlen "1460";
11	sraer114_mid	exon	47304026	47304150	0.0874093817227527	+	.	gene_id "ENSRNOG00000087181"; transcript_id "ENSRNOG00000087181_tx_42"; exon_id "11_47304026_47304150_+"; exonnum "3"; txlen "750";
11	sraer114_mid	exon	47304026	47304150	0.0874093817227527	+	.	gene_id "ENSRNOG00000087181"; transcript_id "ENSRNOG00000087181_tx_43"; exon_id "11_47304026_47304150_+"; exonnum "3"; txlen "1177";
11	sraer114_mid	exon	47304026	47304150	0.0874093817227527	+	.	gene_id "ENSRNOG00000087181"; transcript_id "ENSRNOG00000087181_tx_44"; exon_id "11_47304026_47304150_+"; exonnum "3"; txlen "740";
11	sraer114_mid	exon	47304026	47304150	0.0874093817227527	+	.	gene_id "ENSRNOG00000087181"; transcript_id "ENSRNOG00000087181_tx_46"; exon_id "11_47304026_47304150_+"; exonnum "3"; txlen "705";
11	sraer114_mid	exon	47304026	47304150	0.0874093817227527	+	.	gene_id "ENSRNOG00000087181"; transcript_id "ENSRNOG00000087181_tx_47"; exon_id "11_47304026_47304150_+"; exonnum "3"; txlen "695";
11	sraer114_mid	exon	47304026	47304150	0.247659914881133	+	.	gene_id "ENSRNOG00000087181"; transcript_id "ENSRNOG00000087181_tx_6"; exon_id "11_47304026_47304150_+"; exonnum "3"; txlen "1353";
11	sraer114_mid	exon	47304026	47304150	0.213667377544507	+	.	gene_id "ENSRNOG00000087181"; transcript_id "ENSRNOG00000087181_tx_7"; exon_id "11_47304026_47304150_+"; exonnum "3"; txlen "1343";
11	sraer114_mid	exon	47304026	47304150	0.199099147257381	+	.	gene_id "ENSRNOG00000087181"; transcript_id "ENSRNOG00000087181_tx_9"; exon_id "11_47304026_47304150_+"; exonnum "3"; txlen "871";
11	sraer114_mid	exon	47305907	47305951	0.199099147257381	+	.	gene_id "ENSRNOG00000087181"; transcript_id "ENSRNOG00000087181_tx_10"; exon_id "11_47305907_47305951_+"; exonnum "4"; txlen "861";
11	sraer114_mid	exon	47305907	47305951	0.135970149346504	+	.	gene_id "ENSRNOG00000087181"; transcript_id "ENSRNOG00000087181_tx_21"; exon_id "11_47305907_47305951_+"; exonnum "4"; txlen "1581";
11	sraer114_mid	exon	47305907	47305951	0.135970149346504	+	.	gene_id "ENSRNOG00000087181"; transcript_id "ENSRNOG00000087181_tx_22"; exon_id "11_47305907_47305951_+"; exonnum "4"; txlen "1571";
11	sraer114_mid	exon	47305907	47305951	0.131114072584129	+	.	gene_id "ENSRNOG00000087181"; transcript_id "ENSRNOG00000087181_tx_26"; exon_id "11_47305907_47305951_+"; exonnum "4"; txlen "1098";
11	sraer114_mid	exon	47305907	47305951	0.131114072584129	+	.	gene_id "ENSRNOG00000087181"; transcript_id "ENSRNOG00000087181_tx_27"; exon_id "11_47305907_47305951_+"; exonnum "4"; txlen "1088";
11	sraer114_mid	exon	47305907	47305951	0.0874093817227527	+	.	gene_id "ENSRNOG00000087181"; transcript_id "ENSRNOG00000087181_tx_38"; exon_id "11_47305907_47305951_+"; exonnum "4"; txlen "1232";
11	sraer114_mid	exon	47305907	47305951	0.0874093817227527	+	.	gene_id "ENSRNOG00000087181"; transcript_id "ENSRNOG00000087181_tx_39"; exon_id "11_47305907_47305951_+"; exonnum "4"; txlen "1222";
11	sraer114_mid	exon	47305907	47305951	0.0874093817227527	+	.	gene_id "ENSRNOG00000087181"; transcript_id "ENSRNOG00000087181_tx_41"; exon_id "11_47305907_47305951_+"; exonnum "4"; txlen "1460";
11	sraer114_mid	exon	47305907	47305951	0.0874093817227527	+	.	gene_id "ENSRNOG00000087181"; transcript_id "ENSRNOG00000087181_tx_42"; exon_id "11_47305907_47305951_+"; exonnum "4"; txlen "750";
11	sraer114_mid	exon	47305907	47305951	0.0874093817227527	+	.	gene_id "ENSRNOG00000087181"; transcript_id "ENSRNOG00000087181_tx_44"; exon_id "11_47305907_47305951_+"; exonnum "4"; txlen "740";
11	sraer114_mid	exon	47305907	47305951	0.247659914881133	+	.	gene_id "ENSRNOG00000087181"; transcript_id "ENSRNOG00000087181_tx_6"; exon_id "11_47305907_47305951_+"; exonnum "4"; txlen "1353";
11	sraer114_mid	exon	47305907	47305951	0.213667377544507	+	.	gene_id "ENSRNOG00000087181"; transcript_id "ENSRNOG00000087181_tx_7"; exon_id "11_47305907_47305951_+"; exonnum "4"; txlen "1343";
11	sraer114_mid	exon	47305907	47305951	0.199099147257381	+	.	gene_id "ENSRNOG00000087181"; transcript_id "ENSRNOG00000087181_tx_9"; exon_id "11_47305907_47305951_+"; exonnum "4"; txlen "871";
11	sraer114_mid	exon	47306839	47306940	0.199099147257381	+	.	gene_id "ENSRNOG00000087181"; transcript_id "ENSRNOG00000087181_tx_10"; exon_id "11_47306839_47306940_+"; exonnum "5"; txlen "861";
11	sraer114_mid	exon	47306839	47306940	0.17967484020788	+	.	gene_id "ENSRNOG00000087181"; transcript_id "ENSRNOG00000087181_tx_12"; exon_id "11_47306839_47306940_+"; exonnum "2"; txlen "612";
11	sraer114_mid	exon	47306839	47306940	0.17967484020788	+	.	gene_id "ENSRNOG00000087181"; transcript_id "ENSRNOG00000087181_tx_13"; exon_id "11_47306839_47306940_+"; exonnum "2"; txlen "1094";
11	sraer114_mid	exon	47306839	47306940	0.16996268668313	+	.	gene_id "ENSRNOG00000087181"; transcript_id "ENSRNOG00000087181_tx_15"; exon_id "11_47306839_47306940_+"; exonnum "4"; txlen "1308";
11	sraer114_mid	exon	47306839	47306940	0.16996268668313	+	.	gene_id "ENSRNOG00000087181"; transcript_id "ENSRNOG00000087181_tx_16"; exon_id "11_47306839_47306940_+"; exonnum "4"; txlen "1298";
11	sraer114_mid	exon	47306839	47306940	0.16996268668313	+	.	gene_id "ENSRNOG00000087181"; transcript_id "ENSRNOG00000087181_tx_17"; exon_id "11_47306839_47306940_+"; exonnum "4"; txlen "826";
11	sraer114_mid	exon	47306839	47306940	0.16996268668313	+	.	gene_id "ENSRNOG00000087181"; transcript_id "ENSRNOG00000087181_tx_18"; exon_id "11_47306839_47306940_+"; exonnum "4"; txlen "816";
11	sraer114_mid	exon	47306839	47306940	0.135970149346504	+	.	gene_id "ENSRNOG00000087181"; transcript_id "ENSRNOG00000087181_tx_19"; exon_id "11_47306839_47306940_+"; exonnum "2"; txlen "1312";
11	sraer114_mid	exon	47306839	47306940	0.135970149346504	+	.	gene_id "ENSRNOG00000087181"; transcript_id "ENSRNOG00000087181_tx_20"; exon_id "11_47306839_47306940_+"; exonnum "4"; txlen "1536";
11	sraer114_mid	exon	47306839	47306940	0.135970149346504	+	.	gene_id "ENSRNOG00000087181"; transcript_id "ENSRNOG00000087181_tx_21"; exon_id "11_47306839_47306940_+"; exonnum "5"; txlen "1581";
11	sraer114_mid	exon	47306839	47306940	0.135970149346504	+	.	gene_id "ENSRNOG00000087181"; transcript_id "ENSRNOG00000087181_tx_22"; exon_id "11_47306839_47306940_+"; exonnum "5"; txlen "1571";
11	sraer114_mid	exon	47306839	47306940	0.135970149346504	+	.	gene_id "ENSRNOG00000087181"; transcript_id "ENSRNOG00000087181_tx_23"; exon_id "11_47306839_47306940_+"; exonnum "4"; txlen "1526";
11	sraer114_mid	exon	47306839	47306940	0.135970149346504	+	.	gene_id "ENSRNOG00000087181"; transcript_id "ENSRNOG00000087181_tx_24"; exon_id "11_47306839_47306940_+"; exonnum "2"; txlen "1322";
11	sraer114_mid	exon	47306839	47306940	0.131114072584129	+	.	gene_id "ENSRNOG00000087181"; transcript_id "ENSRNOG00000087181_tx_25"; exon_id "11_47306839_47306940_+"; exonnum "2"; txlen "829";
11	sraer114_mid	exon	47306839	47306940	0.131114072584129	+	.	gene_id "ENSRNOG00000087181"; transcript_id "ENSRNOG00000087181_tx_26"; exon_id "11_47306839_47306940_+"; exonnum "5"; txlen "1098";
11	sraer114_mid	exon	47306839	47306940	0.131114072584129	+	.	gene_id "ENSRNOG00000087181"; transcript_id "ENSRNOG00000087181_tx_27"; exon_id "11_47306839_47306940_+"; exonnum "5"; txlen "1088";
11	sraer114_mid	exon	47306839	47306940	0.131114072584129	+	.	gene_id "ENSRNOG00000087181"; transcript_id "ENSRNOG00000087181_tx_28"; exon_id "11_47306839_47306940_+"; exonnum "4"; txlen "1053";
11	sraer114_mid	exon	47306839	47306940	0.131114072584129	+	.	gene_id "ENSRNOG00000087181"; transcript_id "ENSRNOG00000087181_tx_29"; exon_id "11_47306839_47306940_+"; exonnum "4"; txlen "1043";
11	sraer114_mid	exon	47306839	47306940	0.131114072584129	+	.	gene_id "ENSRNOG00000087181"; transcript_id "ENSRNOG00000087181_tx_30"; exon_id "11_47306839_47306940_+"; exonnum "2"; txlen "839";
11	sraer114_mid	exon	47306839	47306940	0.0931307057381432	+	.	gene_id "ENSRNOG00000087181"; transcript_id "ENSRNOG00000087181_tx_32"; exon_id "11_47306839_47306940_+"; exonnum "3"; txlen "1173";
11	sraer114_mid	exon	47306839	47306940	0.0922654584851278	+	.	gene_id "ENSRNOG00000087181"; transcript_id "ENSRNOG00000087181_tx_33"; exon_id "11_47306839_47306940_+"; exonnum "3"; txlen "1183";
11	sraer114_mid	exon	47306839	47306940	0.0922654584851278	+	.	gene_id "ENSRNOG00000087181"; transcript_id "ENSRNOG00000087181_tx_34"; exon_id "11_47306839_47306940_+"; exonnum "3"; txlen "701";
11	sraer114_mid	exon	47306839	47306940	0.0922654584851278	+	.	gene_id "ENSRNOG00000087181"; transcript_id "ENSRNOG00000087181_tx_35"; exon_id "11_47306839_47306940_+"; exonnum "3"; txlen "1411";
11	sraer114_mid	exon	47306839	47306940	0.0922654584851278	+	.	gene_id "ENSRNOG00000087181"; transcript_id "ENSRNOG00000087181_tx_36"; exon_id "11_47306839_47306940_+"; exonnum "3"; txlen "691";
11	sraer114_mid	exon	47306839	47306940	0.0874093817227527	+	.	gene_id "ENSRNOG00000087181"; transcript_id "ENSRNOG00000087181_tx_37"; exon_id "11_47306839_47306940_+"; exonnum "2"; txlen "963";
11	sraer114_mid	exon	47306839	47306940	0.0874093817227527	+	.	gene_id "ENSRNOG00000087181"; transcript_id "ENSRNOG00000087181_tx_38"; exon_id "11_47306839_47306940_+"; exonnum "5"; txlen "1232";
11	sraer114_mid	exon	47306839	47306940	0.0874093817227527	+	.	gene_id "ENSRNOG00000087181"; transcript_id "ENSRNOG00000087181_tx_39"; exon_id "11_47306839_47306940_+"; exonnum "5"; txlen "1222";
11	sraer114_mid	exon	47306839	47306940	0.0874093817227527	+	.	gene_id "ENSRNOG00000087181"; transcript_id "ENSRNOG00000087181_tx_40"; exon_id "11_47306839_47306940_+"; exonnum "4"; txlen "1187";
11	sraer114_mid	exon	47306839	47306940	0.0874093817227527	+	.	gene_id "ENSRNOG00000087181"; transcript_id "ENSRNOG00000087181_tx_41"; exon_id "11_47306839_47306940_+"; exonnum "5"; txlen "1460";
11	sraer114_mid	exon	47306839	47306940	0.0874093817227527	+	.	gene_id "ENSRNOG00000087181"; transcript_id "ENSRNOG00000087181_tx_42"; exon_id "11_47306839_47306940_+"; exonnum "5"; txlen "750";
11	sraer114_mid	exon	47306839	47306940	0.0874093817227527	+	.	gene_id "ENSRNOG00000087181"; transcript_id "ENSRNOG00000087181_tx_43"; exon_id "11_47306839_47306940_+"; exonnum "4"; txlen "1177";
11	sraer114_mid	exon	47306839	47306940	0.0874093817227527	+	.	gene_id "ENSRNOG00000087181"; transcript_id "ENSRNOG00000087181_tx_44"; exon_id "11_47306839_47306940_+"; exonnum "5"; txlen "740";
11	sraer114_mid	exon	47306839	47306940	0.0874093817227527	+	.	gene_id "ENSRNOG00000087181"; transcript_id "ENSRNOG00000087181_tx_45"; exon_id "11_47306839_47306940_+"; exonnum "2"; txlen "973";
11	sraer114_mid	exon	47306839	47306940	0.0874093817227527	+	.	gene_id "ENSRNOG00000087181"; transcript_id "ENSRNOG00000087181_tx_46"; exon_id "11_47306839_47306940_+"; exonnum "4"; txlen "705";
11	sraer114_mid	exon	47306839	47306940	0.0874093817227527	+	.	gene_id "ENSRNOG00000087181"; transcript_id "ENSRNOG00000087181_tx_47"; exon_id "11_47306839_47306940_+"; exonnum "4"; txlen "695";
11	sraer114_mid	exon	47306839	47306940	0.260688849542442	+	.	gene_id "ENSRNOG00000087181"; transcript_id "ENSRNOG00000087181_tx_5"; exon_id "11_47306839_47306940_+"; exonnum "2"; txlen "1084";
11	sraer114_mid	exon	47306839	47306940	0.247659914881133	+	.	gene_id "ENSRNOG00000087181"; transcript_id "ENSRNOG00000087181_tx_6"; exon_id "11_47306839_47306940_+"; exonnum "5"; txlen "1353";
11	sraer114_mid	exon	47306839	47306940	0.213667377544507	+	.	gene_id "ENSRNOG00000087181"; transcript_id "ENSRNOG00000087181_tx_7"; exon_id "11_47306839_47306940_+"; exonnum "5"; txlen "1343";
11	sraer114_mid	exon	47306839	47306940	0.199099147257381	+	.	gene_id "ENSRNOG00000087181"; transcript_id "ENSRNOG00000087181_tx_8"; exon_id "11_47306839_47306940_+"; exonnum "2"; txlen "602";
11	sraer114_mid	exon	47306839	47306940	0.199099147257381	+	.	gene_id "ENSRNOG00000087181"; transcript_id "ENSRNOG00000087181_tx_9"; exon_id "11_47306839_47306940_+"; exonnum "5"; txlen "871";
11	sraer114_mid	exon	47307067	47307187	0.199099147257381	+	.	gene_id "ENSRNOG00000087181"; transcript_id "ENSRNOG00000087181_tx_10"; exon_id "11_47307067_47307187_+"; exonnum "6"; txlen "861";
11	sraer114_mid	exon	47307067	47307187	0.17967484020788	+	.	gene_id "ENSRNOG00000087181"; transcript_id "ENSRNOG00000087181_tx_12"; exon_id "11_47307067_47307187_+"; exonnum "3"; txlen "612";
11	sraer114_mid	exon	47307067	47307187	0.17967484020788	+	.	gene_id "ENSRNOG00000087181"; transcript_id "ENSRNOG00000087181_tx_13"; exon_id "11_47307067_47307187_+"; exonnum "3"; txlen "1094";
11	sraer114_mid	exon	47307067	47307187	0.16996268668313	+	.	gene_id "ENSRNOG00000087181"; transcript_id "ENSRNOG00000087181_tx_15"; exon_id "11_47307067_47307187_+"; exonnum "5"; txlen "1308";
11	sraer114_mid	exon	47307067	47307187	0.16996268668313	+	.	gene_id "ENSRNOG00000087181"; transcript_id "ENSRNOG00000087181_tx_16"; exon_id "11_47307067_47307187_+"; exonnum "5"; txlen "1298";
11	sraer114_mid	exon	47307067	47307187	0.16996268668313	+	.	gene_id "ENSRNOG00000087181"; transcript_id "ENSRNOG00000087181_tx_17"; exon_id "11_47307067_47307187_+"; exonnum "5"; txlen "826";
11	sraer114_mid	exon	47307067	47307187	0.16996268668313	+	.	gene_id "ENSRNOG00000087181"; transcript_id "ENSRNOG00000087181_tx_18"; exon_id "11_47307067_47307187_+"; exonnum "5"; txlen "816";
11	sraer114_mid	exon	47307067	47307187	0.135970149346504	+	.	gene_id "ENSRNOG00000087181"; transcript_id "ENSRNOG00000087181_tx_19"; exon_id "11_47307067_47307187_+"; exonnum "3"; txlen "1312";
11	sraer114_mid	exon	47307067	47307187	0.135970149346504	+	.	gene_id "ENSRNOG00000087181"; transcript_id "ENSRNOG00000087181_tx_20"; exon_id "11_47307067_47307187_+"; exonnum "5"; txlen "1536";
11	sraer114_mid	exon	47307067	47307187	0.135970149346504	+	.	gene_id "ENSRNOG00000087181"; transcript_id "ENSRNOG00000087181_tx_21"; exon_id "11_47307067_47307187_+"; exonnum "6"; txlen "1581";
11	sraer114_mid	exon	47307067	47307187	0.135970149346504	+	.	gene_id "ENSRNOG00000087181"; transcript_id "ENSRNOG00000087181_tx_22"; exon_id "11_47307067_47307187_+"; exonnum "6"; txlen "1571";
11	sraer114_mid	exon	47307067	47307187	0.135970149346504	+	.	gene_id "ENSRNOG00000087181"; transcript_id "ENSRNOG00000087181_tx_23"; exon_id "11_47307067_47307187_+"; exonnum "5"; txlen "1526";
11	sraer114_mid	exon	47307067	47307187	0.135970149346504	+	.	gene_id "ENSRNOG00000087181"; transcript_id "ENSRNOG00000087181_tx_24"; exon_id "11_47307067_47307187_+"; exonnum "3"; txlen "1322";
11	sraer114_mid	exon	47307067	47307187	0.131114072584129	+	.	gene_id "ENSRNOG00000087181"; transcript_id "ENSRNOG00000087181_tx_25"; exon_id "11_47307067_47307187_+"; exonnum "3"; txlen "829";
11	sraer114_mid	exon	47307067	47307187	0.131114072584129	+	.	gene_id "ENSRNOG00000087181"; transcript_id "ENSRNOG00000087181_tx_26"; exon_id "11_47307067_47307187_+"; exonnum "6"; txlen "1098";
11	sraer114_mid	exon	47307067	47307187	0.131114072584129	+	.	gene_id "ENSRNOG00000087181"; transcript_id "ENSRNOG00000087181_tx_27"; exon_id "11_47307067_47307187_+"; exonnum "6"; txlen "1088";
11	sraer114_mid	exon	47307067	47307187	0.131114072584129	+	.	gene_id "ENSRNOG00000087181"; transcript_id "ENSRNOG00000087181_tx_28"; exon_id "11_47307067_47307187_+"; exonnum "5"; txlen "1053";
11	sraer114_mid	exon	47307067	47307187	0.131114072584129	+	.	gene_id "ENSRNOG00000087181"; transcript_id "ENSRNOG00000087181_tx_29"; exon_id "11_47307067_47307187_+"; exonnum "5"; txlen "1043";
11	sraer114_mid	exon	47307067	47307187	0.131114072584129	+	.	gene_id "ENSRNOG00000087181"; transcript_id "ENSRNOG00000087181_tx_30"; exon_id "11_47307067_47307187_+"; exonnum "3"; txlen "839";
11	sraer114_mid	exon	47307067	47307187	0.0931307057381432	+	.	gene_id "ENSRNOG00000087181"; transcript_id "ENSRNOG00000087181_tx_32"; exon_id "11_47307067_47307187_+"; exonnum "4"; txlen "1173";
11	sraer114_mid	exon	47307067	47307187	0.0922654584851278	+	.	gene_id "ENSRNOG00000087181"; transcript_id "ENSRNOG00000087181_tx_33"; exon_id "11_47307067_47307187_+"; exonnum "4"; txlen "1183";
11	sraer114_mid	exon	47307067	47307187	0.0922654584851278	+	.	gene_id "ENSRNOG00000087181"; transcript_id "ENSRNOG00000087181_tx_34"; exon_id "11_47307067_47307187_+"; exonnum "4"; txlen "701";
11	sraer114_mid	exon	47307067	47307187	0.0922654584851278	+	.	gene_id "ENSRNOG00000087181"; transcript_id "ENSRNOG00000087181_tx_35"; exon_id "11_47307067_47307187_+"; exonnum "4"; txlen "1411";
11	sraer114_mid	exon	47307067	47307187	0.0922654584851278	+	.	gene_id "ENSRNOG00000087181"; transcript_id "ENSRNOG00000087181_tx_36"; exon_id "11_47307067_47307187_+"; exonnum "4"; txlen "691";
11	sraer114_mid	exon	47307067	47307187	0.260688849542442	+	.	gene_id "ENSRNOG00000087181"; transcript_id "ENSRNOG00000087181_tx_5"; exon_id "11_47307067_47307187_+"; exonnum "3"; txlen "1084";
11	sraer114_mid	exon	47307067	47307187	0.247659914881133	+	.	gene_id "ENSRNOG00000087181"; transcript_id "ENSRNOG00000087181_tx_6"; exon_id "11_47307067_47307187_+"; exonnum "6"; txlen "1353";
11	sraer114_mid	exon	47307067	47307187	0.213667377544507	+	.	gene_id "ENSRNOG00000087181"; transcript_id "ENSRNOG00000087181_tx_7"; exon_id "11_47307067_47307187_+"; exonnum "6"; txlen "1343";
11	sraer114_mid	exon	47307067	47307187	0.199099147257381	+	.	gene_id "ENSRNOG00000087181"; transcript_id "ENSRNOG00000087181_tx_8"; exon_id "11_47307067_47307187_+"; exonnum "3"; txlen "602";
11	sraer114_mid	exon	47307067	47307187	0.199099147257381	+	.	gene_id "ENSRNOG00000087181"; transcript_id "ENSRNOG00000087181_tx_9"; exon_id "11_47307067_47307187_+"; exonnum "6"; txlen "871";
11	sraer114_ss	exon	47307888	47308336	0.131114072584129	+	.	gene_id "ENSRNOG00000087181"; transcript_id "ENSRNOG00000087181_tx_25"; exon_id "11_47307888_47308336_+"; exonnum "4"; txlen "829";
11	sraer114_ss	exon	47307888	47308336	0.131114072584129	+	.	gene_id "ENSRNOG00000087181"; transcript_id "ENSRNOG00000087181_tx_26"; exon_id "11_47307888_47308336_+"; exonnum "7"; txlen "1098";
11	sraer114_ss	exon	47307888	47308336	0.131114072584129	+	.	gene_id "ENSRNOG00000087181"; transcript_id "ENSRNOG00000087181_tx_27"; exon_id "11_47307888_47308336_+"; exonnum "7"; txlen "1088";
11	sraer114_ss	exon	47307888	47308336	0.131114072584129	+	.	gene_id "ENSRNOG00000087181"; transcript_id "ENSRNOG00000087181_tx_28"; exon_id "11_47307888_47308336_+"; exonnum "6"; txlen "1053";
11	sraer114_ss	exon	47307888	47308336	0.131114072584129	+	.	gene_id "ENSRNOG00000087181"; transcript_id "ENSRNOG00000087181_tx_29"; exon_id "11_47307888_47308336_+"; exonnum "6"; txlen "1043";
11	sraer114_ss	exon	47307888	47308336	0.131114072584129	+	.	gene_id "ENSRNOG00000087181"; transcript_id "ENSRNOG00000087181_tx_30"; exon_id "11_47307888_47308336_+"; exonnum "4"; txlen "839";
11	sraer114_mid	exon	47310125	47310257	0.199099147257381	+	.	gene_id "ENSRNOG00000087181"; transcript_id "ENSRNOG00000087181_tx_10"; exon_id "11_47310125_47310257_+"; exonnum "7"; txlen "861";
11	sraer114_mid	exon	47310125	47310257	0.17967484020788	+	.	gene_id "ENSRNOG00000087181"; transcript_id "ENSRNOG00000087181_tx_12"; exon_id "11_47310125_47310257_+"; exonnum "4"; txlen "612";
11	sraer114_mid	exon	47310125	47310257	0.17967484020788	+	.	gene_id "ENSRNOG00000087181"; transcript_id "ENSRNOG00000087181_tx_13"; exon_id "11_47310125_47310257_+"; exonnum "4"; txlen "1094";
11	sraer114_mid	exon	47310125	47310257	0.16996268668313	+	.	gene_id "ENSRNOG00000087181"; transcript_id "ENSRNOG00000087181_tx_15"; exon_id "11_47310125_47310257_+"; exonnum "6"; txlen "1308";
11	sraer114_mid	exon	47310125	47310257	0.16996268668313	+	.	gene_id "ENSRNOG00000087181"; transcript_id "ENSRNOG00000087181_tx_16"; exon_id "11_47310125_47310257_+"; exonnum "6"; txlen "1298";
11	sraer114_mid	exon	47310125	47310257	0.16996268668313	+	.	gene_id "ENSRNOG00000087181"; transcript_id "ENSRNOG00000087181_tx_17"; exon_id "11_47310125_47310257_+"; exonnum "6"; txlen "826";
11	sraer114_mid	exon	47310125	47310257	0.16996268668313	+	.	gene_id "ENSRNOG00000087181"; transcript_id "ENSRNOG00000087181_tx_18"; exon_id "11_47310125_47310257_+"; exonnum "6"; txlen "816";
11	sraer114_mid	exon	47310125	47310257	0.135970149346504	+	.	gene_id "ENSRNOG00000087181"; transcript_id "ENSRNOG00000087181_tx_19"; exon_id "11_47310125_47310257_+"; exonnum "4"; txlen "1312";
11	sraer114_mid	exon	47310125	47310257	0.135970149346504	+	.	gene_id "ENSRNOG00000087181"; transcript_id "ENSRNOG00000087181_tx_20"; exon_id "11_47310125_47310257_+"; exonnum "6"; txlen "1536";
11	sraer114_mid	exon	47310125	47310257	0.135970149346504	+	.	gene_id "ENSRNOG00000087181"; transcript_id "ENSRNOG00000087181_tx_21"; exon_id "11_47310125_47310257_+"; exonnum "7"; txlen "1581";
11	sraer114_mid	exon	47310125	47310257	0.135970149346504	+	.	gene_id "ENSRNOG00000087181"; transcript_id "ENSRNOG00000087181_tx_22"; exon_id "11_47310125_47310257_+"; exonnum "7"; txlen "1571";
11	sraer114_mid	exon	47310125	47310257	0.135970149346504	+	.	gene_id "ENSRNOG00000087181"; transcript_id "ENSRNOG00000087181_tx_23"; exon_id "11_47310125_47310257_+"; exonnum "6"; txlen "1526";
11	sraer114_mid	exon	47310125	47310257	0.135970149346504	+	.	gene_id "ENSRNOG00000087181"; transcript_id "ENSRNOG00000087181_tx_24"; exon_id "11_47310125_47310257_+"; exonnum "4"; txlen "1322";
11	sraer114_mid	exon	47310125	47310257	0.0931307057381432	+	.	gene_id "ENSRNOG00000087181"; transcript_id "ENSRNOG00000087181_tx_32"; exon_id "11_47310125_47310257_+"; exonnum "5"; txlen "1173";
11	sraer114_mid	exon	47310125	47310257	0.0922654584851278	+	.	gene_id "ENSRNOG00000087181"; transcript_id "ENSRNOG00000087181_tx_33"; exon_id "11_47310125_47310257_+"; exonnum "5"; txlen "1183";
11	sraer114_mid	exon	47310125	47310257	0.0922654584851278	+	.	gene_id "ENSRNOG00000087181"; transcript_id "ENSRNOG00000087181_tx_34"; exon_id "11_47310125_47310257_+"; exonnum "5"; txlen "701";
11	sraer114_mid	exon	47310125	47310257	0.0922654584851278	+	.	gene_id "ENSRNOG00000087181"; transcript_id "ENSRNOG00000087181_tx_35"; exon_id "11_47310125_47310257_+"; exonnum "5"; txlen "1411";
11	sraer114_mid	exon	47310125	47310257	0.0922654584851278	+	.	gene_id "ENSRNOG00000087181"; transcript_id "ENSRNOG00000087181_tx_36"; exon_id "11_47310125_47310257_+"; exonnum "5"; txlen "691";
11	sraer114_mid	exon	47310125	47310257	0.0874093817227527	+	.	gene_id "ENSRNOG00000087181"; transcript_id "ENSRNOG00000087181_tx_37"; exon_id "11_47310125_47310257_+"; exonnum "3"; txlen "963";
11	sraer114_mid	exon	47310125	47310257	0.0874093817227527	+	.	gene_id "ENSRNOG00000087181"; transcript_id "ENSRNOG00000087181_tx_38"; exon_id "11_47310125_47310257_+"; exonnum "6"; txlen "1232";
11	sraer114_mid	exon	47310125	47310257	0.0874093817227527	+	.	gene_id "ENSRNOG00000087181"; transcript_id "ENSRNOG00000087181_tx_39"; exon_id "11_47310125_47310257_+"; exonnum "6"; txlen "1222";
11	sraer114_mid	exon	47310125	47310257	0.0874093817227527	+	.	gene_id "ENSRNOG00000087181"; transcript_id "ENSRNOG00000087181_tx_40"; exon_id "11_47310125_47310257_+"; exonnum "5"; txlen "1187";
11	sraer114_mid	exon	47310125	47310257	0.0874093817227527	+	.	gene_id "ENSRNOG00000087181"; transcript_id "ENSRNOG00000087181_tx_41"; exon_id "11_47310125_47310257_+"; exonnum "6"; txlen "1460";
11	sraer114_mid	exon	47310125	47310257	0.0874093817227527	+	.	gene_id "ENSRNOG00000087181"; transcript_id "ENSRNOG00000087181_tx_42"; exon_id "11_47310125_47310257_+"; exonnum "6"; txlen "750";
11	sraer114_mid	exon	47310125	47310257	0.0874093817227527	+	.	gene_id "ENSRNOG00000087181"; transcript_id "ENSRNOG00000087181_tx_43"; exon_id "11_47310125_47310257_+"; exonnum "5"; txlen "1177";
11	sraer114_mid	exon	47310125	47310257	0.0874093817227527	+	.	gene_id "ENSRNOG00000087181"; transcript_id "ENSRNOG00000087181_tx_44"; exon_id "11_47310125_47310257_+"; exonnum "6"; txlen "740";
11	sraer114_mid	exon	47310125	47310257	0.0874093817227527	+	.	gene_id "ENSRNOG00000087181"; transcript_id "ENSRNOG00000087181_tx_45"; exon_id "11_47310125_47310257_+"; exonnum "3"; txlen "973";
11	sraer114_mid	exon	47310125	47310257	0.0874093817227527	+	.	gene_id "ENSRNOG00000087181"; transcript_id "ENSRNOG00000087181_tx_46"; exon_id "11_47310125_47310257_+"; exonnum "5"; txlen "705";
11	sraer114_mid	exon	47310125	47310257	0.0874093817227527	+	.	gene_id "ENSRNOG00000087181"; transcript_id "ENSRNOG00000087181_tx_47"; exon_id "11_47310125_47310257_+"; exonnum "5"; txlen "695";
11	sraer114_mid	exon	47310125	47310257	0.260688849542442	+	.	gene_id "ENSRNOG00000087181"; transcript_id "ENSRNOG00000087181_tx_5"; exon_id "11_47310125_47310257_+"; exonnum "4"; txlen "1084";
11	sraer114_mid	exon	47310125	47310257	0.247659914881133	+	.	gene_id "ENSRNOG00000087181"; transcript_id "ENSRNOG00000087181_tx_6"; exon_id "11_47310125_47310257_+"; exonnum "7"; txlen "1353";
11	sraer114_mid	exon	47310125	47310257	0.213667377544507	+	.	gene_id "ENSRNOG00000087181"; transcript_id "ENSRNOG00000087181_tx_7"; exon_id "11_47310125_47310257_+"; exonnum "7"; txlen "1343";
11	sraer114_mid	exon	47310125	47310257	0.199099147257381	+	.	gene_id "ENSRNOG00000087181"; transcript_id "ENSRNOG00000087181_tx_8"; exon_id "11_47310125_47310257_+"; exonnum "4"; txlen "602";
11	sraer114_mid	exon	47310125	47310257	0.199099147257381	+	.	gene_id "ENSRNOG00000087181"; transcript_id "ENSRNOG00000087181_tx_9"; exon_id "11_47310125_47310257_+"; exonnum "7"; txlen "871";
11	sraer114_ss	exon	47310598	47310686	0.199099147257381	+	.	gene_id "ENSRNOG00000087181"; transcript_id "ENSRNOG00000087181_tx_10"; exon_id "11_47310598_47310686_+"; exonnum "8"; txlen "861";
11	sraer114_ss	exon	47310598	47310686	0.17967484020788	+	.	gene_id "ENSRNOG00000087181"; transcript_id "ENSRNOG00000087181_tx_12"; exon_id "11_47310598_47310686_+"; exonnum "5"; txlen "612";
11	sraer114_ss	exon	47310598	47310686	0.16996268668313	+	.	gene_id "ENSRNOG00000087181"; transcript_id "ENSRNOG00000087181_tx_17"; exon_id "11_47310598_47310686_+"; exonnum "7"; txlen "826";
11	sraer114_ss	exon	47310598	47310686	0.16996268668313	+	.	gene_id "ENSRNOG00000087181"; transcript_id "ENSRNOG00000087181_tx_18"; exon_id "11_47310598_47310686_+"; exonnum "7"; txlen "816";
11	sraer114_ss	exon	47310598	47310686	0.0922654584851278	+	.	gene_id "ENSRNOG00000087181"; transcript_id "ENSRNOG00000087181_tx_34"; exon_id "11_47310598_47310686_+"; exonnum "6"; txlen "701";
11	sraer114_ss	exon	47310598	47310686	0.0922654584851278	+	.	gene_id "ENSRNOG00000087181"; transcript_id "ENSRNOG00000087181_tx_36"; exon_id "11_47310598_47310686_+"; exonnum "6"; txlen "691";
11	sraer114_ss	exon	47310598	47310686	0.0874093817227527	+	.	gene_id "ENSRNOG00000087181"; transcript_id "ENSRNOG00000087181_tx_42"; exon_id "11_47310598_47310686_+"; exonnum "7"; txlen "750";
11	sraer114_ss	exon	47310598	47310686	0.0874093817227527	+	.	gene_id "ENSRNOG00000087181"; transcript_id "ENSRNOG00000087181_tx_44"; exon_id "11_47310598_47310686_+"; exonnum "7"; txlen "740";
11	sraer114_ss	exon	47310598	47310686	0.0874093817227527	+	.	gene_id "ENSRNOG00000087181"; transcript_id "ENSRNOG00000087181_tx_46"; exon_id "11_47310598_47310686_+"; exonnum "6"; txlen "705";
11	sraer114_ss	exon	47310598	47310686	0.0874093817227527	+	.	gene_id "ENSRNOG00000087181"; transcript_id "ENSRNOG00000087181_tx_47"; exon_id "11_47310598_47310686_+"; exonnum "6"; txlen "695";
11	sraer114_ss	exon	47310598	47310686	0.199099147257381	+	.	gene_id "ENSRNOG00000087181"; transcript_id "ENSRNOG00000087181_tx_8"; exon_id "11_47310598_47310686_+"; exonnum "5"; txlen "602";
11	sraer114_ss	exon	47310598	47310686	0.199099147257381	+	.	gene_id "ENSRNOG00000087181"; transcript_id "ENSRNOG00000087181_tx_9"; exon_id "11_47310598_47310686_+"; exonnum "8"; txlen "871";
11	ensembl	exon	47311226	47311798	0	+	.	gene_id "ENSRNOG00000087181"; gene_version "1"; transcript_id "ENSRNOT00000171227"; transcript_version "1"; exon_number "1"; gene_source "ensembl"; gene_biotype "lncRNA"; transcript_source "ensembl"; transcript_biotype "lncRNA"; exon_id "ENSRNOE00000807542"; exon_version "1";
11	ensembl	transcript	47311226	47317329	0	+	.	gene_id "ENSRNOG00000087181"; gene_version "1"; transcript_id "ENSRNOT00000171227"; transcript_version "1"; gene_source "ensembl"; gene_biotype "lncRNA"; transcript_source "ensembl"; transcript_biotype "lncRNA";
11	ensembl	gene	47311226	47334879	0	+	.	gene_id "ENSRNOG00000087181"; gene_version "1"; gene_source "ensembl"; gene_biotype "lncRNA";
11	ensembl	exon	47316264	47316414	0	+	.	gene_id "ENSRNOG00000087181"; gene_version "1"; transcript_id "ENSRNOT00000134302"; transcript_version "1"; exon_number "1"; gene_source "ensembl"; gene_biotype "lncRNA"; transcript_source "ensembl"; transcript_biotype "lncRNA"; exon_id "ENSRNOE00000727022"; exon_version "1";
11	ensembl	transcript	47316264	47331373	0	+	.	gene_id "ENSRNOG00000087181"; gene_version "1"; transcript_id "ENSRNOT00000134302"; transcript_version "1"; gene_source "ensembl"; gene_biotype "lncRNA"; transcript_source "ensembl"; transcript_biotype "lncRNA";
11	ensembl	exon	47316276	47316414	0	+	.	gene_id "ENSRNOG00000087181"; gene_version "1"; transcript_id "ENSRNOT00000172126"; transcript_version "1"; exon_number "1"; gene_source "ensembl"; gene_biotype "lncRNA"; transcript_source "ensembl"; transcript_biotype "lncRNA"; exon_id "ENSRNOE00000762778"; exon_version "1"; tag "Ensembl_canonical";
11	ensembl	transcript	47316276	47334879	0	+	.	gene_id "ENSRNOG00000087181"; gene_version "1"; transcript_id "ENSRNOT00000172126"; transcript_version "1"; gene_source "ensembl"; gene_biotype "lncRNA"; transcript_source "ensembl"; transcript_biotype "lncRNA"; tag "Ensembl_canonical";
11	ensembl	exon	47316287	47316414	0	+	.	gene_id "ENSRNOG00000087181"; gene_version "1"; transcript_id "ENSRNOT00000171227"; transcript_version "1"; exon_number "2"; gene_source "ensembl"; gene_biotype "lncRNA"; transcript_source "ensembl"; transcript_biotype "lncRNA"; exon_id "ENSRNOE00000764470"; exon_version "1";
11	ensembl	exon	47317136	47317329	0	+	.	gene_id "ENSRNOG00000087181"; gene_version "1"; transcript_id "ENSRNOT00000171227"; transcript_version "1"; exon_number "3"; gene_source "ensembl"; gene_biotype "lncRNA"; transcript_source "ensembl"; transcript_biotype "lncRNA"; exon_id "ENSRNOE00000793711"; exon_version "1";
11	ensembl	exon	47321440	47321492	0	+	.	gene_id "ENSRNOG00000087181"; gene_version "1"; transcript_id "ENSRNOT00000153431"; transcript_version "1"; exon_number "1"; gene_source "ensembl"; gene_biotype "lncRNA"; transcript_source "ensembl"; transcript_biotype "lncRNA"; exon_id "ENSRNOE00000741318"; exon_version "1";
11	ensembl	transcript	47321440	47330739	0	+	.	gene_id "ENSRNOG00000087181"; gene_version "1"; transcript_id "ENSRNOT00000153431"; transcript_version "1"; gene_source "ensembl"; gene_biotype "lncRNA"; transcript_source "ensembl"; transcript_biotype "lncRNA";
11	ensembl	exon	47326027	47326174	0	+	.	gene_id "ENSRNOG00000087181"; gene_version "1"; transcript_id "ENSRNOT00000134302"; transcript_version "1"; exon_number "2"; gene_source "ensembl"; gene_biotype "lncRNA"; transcript_source "ensembl"; transcript_biotype "lncRNA"; exon_id "ENSRNOE00000723383"; exon_version "1";
11	ensembl	exon	47326027	47326174	0	+	.	gene_id "ENSRNOG00000087181"; gene_version "1"; transcript_id "ENSRNOT00000172126"; transcript_version "1"; exon_number "2"; gene_source "ensembl"; gene_biotype "lncRNA"; transcript_source "ensembl"; transcript_biotype "lncRNA"; exon_id "ENSRNOE00000723383"; exon_version "1"; tag "Ensembl_canonical";
11	ensembl	exon	47326027	47326174	0	+	.	gene_id "ENSRNOG00000087181"; gene_version "1"; transcript_id "ENSRNOT00000153431"; transcript_version "1"; exon_number "2"; gene_source "ensembl"; gene_biotype "lncRNA"; transcript_source "ensembl"; transcript_biotype "lncRNA"; exon_id "ENSRNOE00000723383"; exon_version "1";
11	ENSEMBL114_rn	exon	47326027	47326174	0.17967484020788	+	.	gene_id "ENSRNOG00000087181"; transcript_id "ENSRNOG00000087181_tx_13"; exon_id "11_47326027_47326174_+"; exonnum "5"; txlen "1094";
11	ENSEMBL114_rn	exon	47326027	47326174	0.16996268668313	+	.	gene_id "ENSRNOG00000087181"; transcript_id "ENSRNOG00000087181_tx_15"; exon_id "11_47326027_47326174_+"; exonnum "7"; txlen "1308";
11	ENSEMBL114_rn	exon	47326027	47326174	0.16996268668313	+	.	gene_id "ENSRNOG00000087181"; transcript_id "ENSRNOG00000087181_tx_16"; exon_id "11_47326027_47326174_+"; exonnum "7"; txlen "1298";
11	ENSEMBL114_rn	exon	47326027	47326174	0.135970149346504	+	.	gene_id "ENSRNOG00000087181"; transcript_id "ENSRNOG00000087181_tx_19"; exon_id "11_47326027_47326174_+"; exonnum "5"; txlen "1312";
11	ENSEMBL114_rn	exon	47326027	47326174	0.135970149346504	+	.	gene_id "ENSRNOG00000087181"; transcript_id "ENSRNOG00000087181_tx_20"; exon_id "11_47326027_47326174_+"; exonnum "7"; txlen "1536";
11	ENSEMBL114_rn	exon	47326027	47326174	0.135970149346504	+	.	gene_id "ENSRNOG00000087181"; transcript_id "ENSRNOG00000087181_tx_21"; exon_id "11_47326027_47326174_+"; exonnum "8"; txlen "1581";
11	ENSEMBL114_rn	exon	47326027	47326174	0.135970149346504	+	.	gene_id "ENSRNOG00000087181"; transcript_id "ENSRNOG00000087181_tx_22"; exon_id "11_47326027_47326174_+"; exonnum "8"; txlen "1571";
11	ENSEMBL114_rn	exon	47326027	47326174	0.135970149346504	+	.	gene_id "ENSRNOG00000087181"; transcript_id "ENSRNOG00000087181_tx_23"; exon_id "11_47326027_47326174_+"; exonnum "7"; txlen "1526";
11	ENSEMBL114_rn	exon	47326027	47326174	0.135970149346504	+	.	gene_id "ENSRNOG00000087181"; transcript_id "ENSRNOG00000087181_tx_24"; exon_id "11_47326027_47326174_+"; exonnum "5"; txlen "1322";
11	ENSEMBL114_rn	exon	47326027	47326174	0.0931307057381432	+	.	gene_id "ENSRNOG00000087181"; transcript_id "ENSRNOG00000087181_tx_32"; exon_id "11_47326027_47326174_+"; exonnum "6"; txlen "1173";
11	ENSEMBL114_rn	exon	47326027	47326174	0.0922654584851278	+	.	gene_id "ENSRNOG00000087181"; transcript_id "ENSRNOG00000087181_tx_33"; exon_id "11_47326027_47326174_+"; exonnum "6"; txlen "1183";
11	ENSEMBL114_rn	exon	47326027	47326174	0.0922654584851278	+	.	gene_id "ENSRNOG00000087181"; transcript_id "ENSRNOG00000087181_tx_35"; exon_id "11_47326027_47326174_+"; exonnum "6"; txlen "1411";
11	ENSEMBL114_rn	exon	47326027	47326174	0.0874093817227527	+	.	gene_id "ENSRNOG00000087181"; transcript_id "ENSRNOG00000087181_tx_37"; exon_id "11_47326027_47326174_+"; exonnum "4"; txlen "963";
11	ENSEMBL114_rn	exon	47326027	47326174	0.0874093817227527	+	.	gene_id "ENSRNOG00000087181"; transcript_id "ENSRNOG00000087181_tx_38"; exon_id "11_47326027_47326174_+"; exonnum "7"; txlen "1232";
11	ENSEMBL114_rn	exon	47326027	47326174	0.0874093817227527	+	.	gene_id "ENSRNOG00000087181"; transcript_id "ENSRNOG00000087181_tx_39"; exon_id "11_47326027_47326174_+"; exonnum "7"; txlen "1222";
11	ENSEMBL114_rn	exon	47326027	47326174	0.0874093817227527	+	.	gene_id "ENSRNOG00000087181"; transcript_id "ENSRNOG00000087181_tx_40"; exon_id "11_47326027_47326174_+"; exonnum "6"; txlen "1187";
11	ENSEMBL114_rn	exon	47326027	47326174	0.0874093817227527	+	.	gene_id "ENSRNOG00000087181"; transcript_id "ENSRNOG00000087181_tx_41"; exon_id "11_47326027_47326174_+"; exonnum "7"; txlen "1460";
11	ENSEMBL114_rn	exon	47326027	47326174	0.0874093817227527	+	.	gene_id "ENSRNOG00000087181"; transcript_id "ENSRNOG00000087181_tx_43"; exon_id "11_47326027_47326174_+"; exonnum "6"; txlen "1177";
11	ENSEMBL114_rn	exon	47326027	47326174	0.0874093817227527	+	.	gene_id "ENSRNOG00000087181"; transcript_id "ENSRNOG00000087181_tx_45"; exon_id "11_47326027_47326174_+"; exonnum "4"; txlen "973";
11	ENSEMBL114_rn	exon	47326027	47326174	0.260688849542442	+	.	gene_id "ENSRNOG00000087181"; transcript_id "ENSRNOG00000087181_tx_5"; exon_id "11_47326027_47326174_+"; exonnum "5"; txlen "1084";
11	ENSEMBL114_rn	exon	47326027	47326174	0.247659914881133	+	.	gene_id "ENSRNOG00000087181"; transcript_id "ENSRNOG00000087181_tx_6"; exon_id "11_47326027_47326174_+"; exonnum "8"; txlen "1353";
11	ENSEMBL114_rn	exon	47326027	47326174	0.213667377544507	+	.	gene_id "ENSRNOG00000087181"; transcript_id "ENSRNOG00000087181_tx_7"; exon_id "11_47326027_47326174_+"; exonnum "8"; txlen "1343";
11	ensembl	exon	47330512	47330739	0	+	.	gene_id "ENSRNOG00000087181"; gene_version "1"; transcript_id "ENSRNOT00000134302"; transcript_version "1"; exon_number "3"; gene_source "ensembl"; gene_biotype "lncRNA"; transcript_source "ensembl"; transcript_biotype "lncRNA"; exon_id "ENSRNOE00000755204"; exon_version "1";
11	ensembl	exon	47330512	47330739	0	+	.	gene_id "ENSRNOG00000087181"; gene_version "1"; transcript_id "ENSRNOT00000172126"; transcript_version "1"; exon_number "3"; gene_source "ensembl"; gene_biotype "lncRNA"; transcript_source "ensembl"; transcript_biotype "lncRNA"; exon_id "ENSRNOE00000755204"; exon_version "1"; tag "Ensembl_canonical";
11	ensembl	exon	47330512	47330739	0	+	.	gene_id "ENSRNOG00000087181"; gene_version "1"; transcript_id "ENSRNOT00000153431"; transcript_version "1"; exon_number "3"; gene_source "ensembl"; gene_biotype "lncRNA"; transcript_source "ensembl"; transcript_biotype "lncRNA"; exon_id "ENSRNOE00000755204"; exon_version "1";
11	ENSEMBL114_rn	exon	47330512	47330739	0.135970149346504	+	.	gene_id "ENSRNOG00000087181"; transcript_id "ENSRNOG00000087181_tx_19"; exon_id "11_47330512_47330739_+"; exonnum "6"; txlen "1312";
11	ENSEMBL114_rn	exon	47330512	47330739	0.135970149346504	+	.	gene_id "ENSRNOG00000087181"; transcript_id "ENSRNOG00000087181_tx_20"; exon_id "11_47330512_47330739_+"; exonnum "8"; txlen "1536";
11	ENSEMBL114_rn	exon	47330512	47330739	0.135970149346504	+	.	gene_id "ENSRNOG00000087181"; transcript_id "ENSRNOG00000087181_tx_21"; exon_id "11_47330512_47330739_+"; exonnum "9"; txlen "1581";
11	ENSEMBL114_rn	exon	47330512	47330739	0.135970149346504	+	.	gene_id "ENSRNOG00000087181"; transcript_id "ENSRNOG00000087181_tx_22"; exon_id "11_47330512_47330739_+"; exonnum "9"; txlen "1571";
11	ENSEMBL114_rn	exon	47330512	47330739	0.135970149346504	+	.	gene_id "ENSRNOG00000087181"; transcript_id "ENSRNOG00000087181_tx_23"; exon_id "11_47330512_47330739_+"; exonnum "8"; txlen "1526";
11	ENSEMBL114_rn	exon	47330512	47330739	0.135970149346504	+	.	gene_id "ENSRNOG00000087181"; transcript_id "ENSRNOG00000087181_tx_24"; exon_id "11_47330512_47330739_+"; exonnum "6"; txlen "1322";
11	ENSEMBL114_rn	exon	47330512	47330739	0.0922654584851278	+	.	gene_id "ENSRNOG00000087181"; transcript_id "ENSRNOG00000087181_tx_35"; exon_id "11_47330512_47330739_+"; exonnum "7"; txlen "1411";
11	ENSEMBL114_rn	exon	47330512	47330739	0.0874093817227527	+	.	gene_id "ENSRNOG00000087181"; transcript_id "ENSRNOG00000087181_tx_41"; exon_id "11_47330512_47330739_+"; exonnum "8"; txlen "1460";
11	ensembl	exon	47331319	47331373	0	+	.	gene_id "ENSRNOG00000087181"; gene_version "1"; transcript_id "ENSRNOT00000134302"; transcript_version "1"; exon_number "4"; gene_source "ensembl"; gene_biotype "lncRNA"; transcript_source "ensembl"; transcript_biotype "lncRNA"; exon_id "ENSRNOE00000816564"; exon_version "1";
11	ensembl	exon	47334457	47334879	0	+	.	gene_id "ENSRNOG00000087181"; gene_version "1"; transcript_id "ENSRNOT00000172126"; transcript_version "1"; exon_number "4"; gene_source "ensembl"; gene_biotype "lncRNA"; transcript_source "ensembl"; transcript_biotype "lncRNA"; exon_id "ENSRNOE00000753475"; exon_version "1"; tag "Ensembl_canonical";
11	ENSEMBL114_rn	exon	47334457	47334879	0.17967484020788	+	.	gene_id "ENSRNOG00000087181"; transcript_id "ENSRNOG00000087181_tx_13"; exon_id "11_47334457_47334879_+"; exonnum "6"; txlen "1094";
11	ENSEMBL114_rn	exon	47334457	47334879	0.16996268668313	+	.	gene_id "ENSRNOG00000087181"; transcript_id "ENSRNOG00000087181_tx_15"; exon_id "11_47334457_47334879_+"; exonnum "8"; txlen "1308";
11	ENSEMBL114_rn	exon	47334457	47334879	0.16996268668313	+	.	gene_id "ENSRNOG00000087181"; transcript_id "ENSRNOG00000087181_tx_16"; exon_id "11_47334457_47334879_+"; exonnum "8"; txlen "1298";
11	ENSEMBL114_rn	exon	47334457	47334879	0.135970149346504	+	.	gene_id "ENSRNOG00000087181"; transcript_id "ENSRNOG00000087181_tx_19"; exon_id "11_47334457_47334879_+"; exonnum "7"; txlen "1312";
11	ENSEMBL114_rn	exon	47334457	47334879	0.135970149346504	+	.	gene_id "ENSRNOG00000087181"; transcript_id "ENSRNOG00000087181_tx_20"; exon_id "11_47334457_47334879_+"; exonnum "9"; txlen "1536";
11	ENSEMBL114_rn	exon	47334457	47334879	0.135970149346504	+	.	gene_id "ENSRNOG00000087181"; transcript_id "ENSRNOG00000087181_tx_21"; exon_id "11_47334457_47334879_+"; exonnum "10"; txlen "1581";
11	ENSEMBL114_rn	exon	47334457	47334879	0.135970149346504	+	.	gene_id "ENSRNOG00000087181"; transcript_id "ENSRNOG00000087181_tx_22"; exon_id "11_47334457_47334879_+"; exonnum "10"; txlen "1571";
11	ENSEMBL114_rn	exon	47334457	47334879	0.135970149346504	+	.	gene_id "ENSRNOG00000087181"; transcript_id "ENSRNOG00000087181_tx_23"; exon_id "11_47334457_47334879_+"; exonnum "9"; txlen "1526";
11	ENSEMBL114_rn	exon	47334457	47334879	0.135970149346504	+	.	gene_id "ENSRNOG00000087181"; transcript_id "ENSRNOG00000087181_tx_24"; exon_id "11_47334457_47334879_+"; exonnum "7"; txlen "1322";
11	ENSEMBL114_rn	exon	47334457	47334879	0.0931307057381432	+	.	gene_id "ENSRNOG00000087181"; transcript_id "ENSRNOG00000087181_tx_32"; exon_id "11_47334457_47334879_+"; exonnum "7"; txlen "1173";
11	ENSEMBL114_rn	exon	47334457	47334879	0.0922654584851278	+	.	gene_id "ENSRNOG00000087181"; transcript_id "ENSRNOG00000087181_tx_33"; exon_id "11_47334457_47334879_+"; exonnum "7"; txlen "1183";
11	ENSEMBL114_rn	exon	47334457	47334879	0.0922654584851278	+	.	gene_id "ENSRNOG00000087181"; transcript_id "ENSRNOG00000087181_tx_35"; exon_id "11_47334457_47334879_+"; exonnum "8"; txlen "1411";
11	ENSEMBL114_rn	exon	47334457	47334879	0.0874093817227527	+	.	gene_id "ENSRNOG00000087181"; transcript_id "ENSRNOG00000087181_tx_37"; exon_id "11_47334457_47334879_+"; exonnum "5"; txlen "963";
11	ENSEMBL114_rn	exon	47334457	47334879	0.0874093817227527	+	.	gene_id "ENSRNOG00000087181"; transcript_id "ENSRNOG00000087181_tx_38"; exon_id "11_47334457_47334879_+"; exonnum "8"; txlen "1232";
11	ENSEMBL114_rn	exon	47334457	47334879	0.0874093817227527	+	.	gene_id "ENSRNOG00000087181"; transcript_id "ENSRNOG00000087181_tx_39"; exon_id "11_47334457_47334879_+"; exonnum "8"; txlen "1222";
11	ENSEMBL114_rn	exon	47334457	47334879	0.0874093817227527	+	.	gene_id "ENSRNOG00000087181"; transcript_id "ENSRNOG00000087181_tx_40"; exon_id "11_47334457_47334879_+"; exonnum "7"; txlen "1187";
11	ENSEMBL114_rn	exon	47334457	47334879	0.0874093817227527	+	.	gene_id "ENSRNOG00000087181"; transcript_id "ENSRNOG00000087181_tx_41"; exon_id "11_47334457_47334879_+"; exonnum "9"; txlen "1460";
11	ENSEMBL114_rn	exon	47334457	47334879	0.0874093817227527	+	.	gene_id "ENSRNOG00000087181"; transcript_id "ENSRNOG00000087181_tx_43"; exon_id "11_47334457_47334879_+"; exonnum "7"; txlen "1177";
11	ENSEMBL114_rn	exon	47334457	47334879	0.0874093817227527	+	.	gene_id "ENSRNOG00000087181"; transcript_id "ENSRNOG00000087181_tx_45"; exon_id "11_47334457_47334879_+"; exonnum "5"; txlen "973";
11	ENSEMBL114_rn	exon	47334457	47334879	0.260688849542442	+	.	gene_id "ENSRNOG00000087181"; transcript_id "ENSRNOG00000087181_tx_5"; exon_id "11_47334457_47334879_+"; exonnum "6"; txlen "1084";
11	ENSEMBL114_rn	exon	47334457	47334879	0.247659914881133	+	.	gene_id "ENSRNOG00000087181"; transcript_id "ENSRNOG00000087181_tx_6"; exon_id "11_47334457_47334879_+"; exonnum "9"; txlen "1353";
11	ENSEMBL114_rn	exon	47334457	47334879	0.213667377544507	+	.	gene_id "ENSRNOG00000087181"; transcript_id "ENSRNOG00000087181_tx_7"; exon_id "11_47334457_47334879_+"; exonnum "9"; txlen "1343";
11	ensembl	exon	47360850	47360963	0	+	.	gene_id "ENSRNOG00000001662"; gene_version "9"; transcript_id "ENSRNOT00000114109"; transcript_version "2"; exon_number "1"; gene_name "Dyrk1a"; gene_source "ensembl"; gene_biotype "protein_coding"; transcript_name "Dyrk1a-202"; transcript_source "ensembl"; transcript_biotype "protein_coding"; exon_id "ENSRNOE00000688400"; exon_version "1";
11	ensembl	five_prime_utr	47360850	47360963	0	+	.	gene_id "ENSRNOG00000001662"; gene_version "9"; transcript_id "ENSRNOT00000114109"; transcript_version "2"; gene_name "Dyrk1a"; gene_source "ensembl"; gene_biotype "protein_coding"; transcript_name "Dyrk1a-202"; transcript_source "ensembl"; transcript_biotype "protein_coding";
11	ensembl	transcript	47360850	47479030	0	+	.	gene_id "ENSRNOG00000001662"; gene_version "9"; transcript_id "ENSRNOT00000114109"; transcript_version "2"; gene_name "Dyrk1a"; gene_source "ensembl"; gene_biotype "protein_coding"; transcript_name "Dyrk1a-202"; transcript_source "ensembl"; transcript_biotype "protein_coding";
11	ensembl	gene	47360850	47479033	0	+	.	gene_id "ENSRNOG00000001662"; gene_version "9"; gene_name "Dyrk1a"; gene_source "ensembl"; gene_biotype "protein_coding";
11	sraer114_mid	exon	47381477	47381605	0.33284289318593	+	.	gene_id "ENSRNOG00000001662"; transcript_id "ENSRNOG00000001662_tx_5"; exon_id "11_47381477_47381605_+"; exonnum "1"; txlen "5609";
11	sraer114_mid	exon	47381477	47381605	0.247248152935885	+	.	gene_id "ENSRNOG00000001662"; transcript_id "ENSRNOG00000001662_tx_6"; exon_id "11_47381477_47381605_+"; exonnum "1"; txlen "5636";
11	sraer114_mid	exon	47382634	47382829	0.33284289318593	+	.	gene_id "ENSRNOG00000001662"; transcript_id "ENSRNOG00000001662_tx_5"; exon_id "11_47382634_47382829_+"; exonnum "2"; txlen "5609";
11	sraer114_mid	exon	47382634	47382829	0.247248152935885	+	.	gene_id "ENSRNOG00000001662"; transcript_id "ENSRNOG00000001662_tx_6"; exon_id "11_47382634_47382829_+"; exonnum "2"; txlen "5636";
11	sraer114_mid	exon	47383783	47383880	0.33284289318593	+	.	gene_id "ENSRNOG00000001662"; transcript_id "ENSRNOG00000001662_tx_5"; exon_id "11_47383783_47383880_+"; exonnum "3"; txlen "5609";
11	sraer114_mid	exon	47383783	47383880	0.247248152935885	+	.	gene_id "ENSRNOG00000001662"; transcript_id "ENSRNOG00000001662_tx_6"; exon_id "11_47383783_47383880_+"; exonnum "3"; txlen "5636";
11	sraer114_mid	exon	47385717	47385852	0.33284289318593	+	.	gene_id "ENSRNOG00000001662"; transcript_id "ENSRNOG00000001662_tx_5"; exon_id "11_47385717_47385852_+"; exonnum "4"; txlen "5609";
11	sraer114_mid	exon	47385717	47385852	0.247248152935885	+	.	gene_id "ENSRNOG00000001662"; transcript_id "ENSRNOG00000001662_tx_6"; exon_id "11_47385717_47385852_+"; exonnum "4"; txlen "5636";
11	sraer114_mid	exon	47398698	47398793	0.33284289318593	+	.	gene_id "ENSRNOG00000001662"; transcript_id "ENSRNOG00000001662_tx_5"; exon_id "11_47398698_47398793_+"; exonnum "5"; txlen "5609";
11	sraer114_mid	exon	47398698	47398793	0.247248152935885	+	.	gene_id "ENSRNOG00000001662"; transcript_id "ENSRNOG00000001662_tx_6"; exon_id "11_47398698_47398793_+"; exonnum "5"; txlen "5636";
11	ensembl	five_prime_utr	47399328	47399403	0	+	.	gene_id "ENSRNOG00000001662"; gene_version "9"; transcript_id "ENSRNOT00000114109"; transcript_version "2"; gene_name "Dyrk1a"; gene_source "ensembl"; gene_biotype "protein_coding"; transcript_name "Dyrk1a-202"; transcript_source "ensembl"; transcript_biotype "protein_coding";
11	ensembl	exon	47399328	47399413	0	+	.	gene_id "ENSRNOG00000001662"; gene_version "9"; transcript_id "ENSRNOT00000114109"; transcript_version "2"; exon_number "2"; gene_name "Dyrk1a"; gene_source "ensembl"; gene_biotype "protein_coding"; transcript_name "Dyrk1a-202"; transcript_source "ensembl"; transcript_biotype "protein_coding"; exon_id "ENSRNOE00000451861"; exon_version "1";
11	ENSEMBL114_rn	exon	47399328	47399413	0.33284289318593	+	.	gene_id "ENSRNOG00000001662"; transcript_id "ENSRNOG00000001662_tx_5"; exon_id "11_47399328_47399413_+"; exonnum "6"; txlen "5609";
11	ENSEMBL114_rn	exon	47399328	47399413	0.247248152935885	+	.	gene_id "ENSRNOG00000001662"; transcript_id "ENSRNOG00000001662_tx_6"; exon_id "11_47399328_47399413_+"; exonnum "6"; txlen "5636";
11	ensembl	start_codon	47399404	47399406	0	+	0	gene_id "ENSRNOG00000001662"; gene_version "9"; transcript_id "ENSRNOT00000114109"; transcript_version "2"; exon_number "2"; gene_name "Dyrk1a"; gene_source "ensembl"; gene_biotype "protein_coding"; transcript_name "Dyrk1a-202"; transcript_source "ensembl"; transcript_biotype "protein_coding";
11	ensembl	CDS	47399404	47399413	0	+	0	gene_id "ENSRNOG00000001662"; gene_version "9"; transcript_id "ENSRNOT00000114109"; transcript_version "2"; exon_number "2"; gene_name "Dyrk1a"; gene_source "ensembl"; gene_biotype "protein_coding"; transcript_name "Dyrk1a-202"; transcript_source "ensembl"; transcript_biotype "protein_coding"; protein_id "ENSRNOP00000096172"; protein_version "1";
11	ensembl	five_prime_utr	47415711	47415909	0	+	.	gene_id "ENSRNOG00000001662"; gene_version "9"; transcript_id "ENSRNOT00000050342"; transcript_version "7"; gene_name "Dyrk1a"; gene_source "ensembl"; gene_biotype "protein_coding"; transcript_name "Dyrk1a-201"; transcript_source "ensembl"; transcript_biotype "protein_coding";
11	ensembl	exon	47415711	47415919	0	+	.	gene_id "ENSRNOG00000001662"; gene_version "9"; transcript_id "ENSRNOT00000050342"; transcript_version "7"; exon_number "1"; gene_name "Dyrk1a"; gene_source "ensembl"; gene_biotype "protein_coding"; transcript_name "Dyrk1a-201"; transcript_source "ensembl"; transcript_biotype "protein_coding"; exon_id "ENSRNOE00000738677"; exon_version "1";
11	ensembl	transcript	47415711	47479033	0	+	.	gene_id "ENSRNOG00000001662"; gene_version "9"; transcript_id "ENSRNOT00000050342"; transcript_version "7"; gene_name "Dyrk1a"; gene_source "ensembl"; gene_biotype "protein_coding"; transcript_name "Dyrk1a-201"; transcript_source "ensembl"; transcript_biotype "protein_coding";
11	ensembl	start_codon	47415910	47415912	0	+	0	gene_id "ENSRNOG00000001662"; gene_version "9"; transcript_id "ENSRNOT00000050342"; transcript_version "7"; exon_number "1"; gene_name "Dyrk1a"; gene_source "ensembl"; gene_biotype "protein_coding"; transcript_name "Dyrk1a-201"; transcript_source "ensembl"; transcript_biotype "protein_coding";
11	ensembl	CDS	47415910	47415919	0	+	0	gene_id "ENSRNOG00000001662"; gene_version "9"; transcript_id "ENSRNOT00000050342"; transcript_version "7"; exon_number "1"; gene_name "Dyrk1a"; gene_source "ensembl"; gene_biotype "protein_coding"; transcript_name "Dyrk1a-201"; transcript_source "ensembl"; transcript_biotype "protein_coding"; protein_id "ENSRNOP00000042446"; protein_version "6";
11	ensembl	exon	47441977	47441987	0	+	.	gene_id "ENSRNOG00000001662"; gene_version "9"; transcript_id "ENSRNOT00000117746"; transcript_version "2"; exon_number "1"; gene_name "Dyrk1a"; gene_source "ensembl"; gene_biotype "protein_coding"; transcript_name "Dyrk1a-203"; transcript_source "ensembl"; transcript_biotype "protein_coding"; exon_id "ENSRNOE00000809922"; exon_version "1"; tag "Ensembl_canonical";
11	ensembl	CDS	47441977	47441987	0	+	0	gene_id "ENSRNOG00000001662"; gene_version "9"; transcript_id "ENSRNOT00000117746"; transcript_version "2"; exon_number "1"; gene_name "Dyrk1a"; gene_source "ensembl"; gene_biotype "protein_coding"; transcript_name "Dyrk1a-203"; transcript_source "ensembl"; transcript_biotype "protein_coding"; protein_id "ENSRNOP00000083937"; protein_version "1"; tag "Ensembl_canonical";
11	ensembl	transcript	47441977	47479033	0	+	.	gene_id "ENSRNOG00000001662"; gene_version "9"; transcript_id "ENSRNOT00000117746"; transcript_version "2"; gene_name "Dyrk1a"; gene_source "ensembl"; gene_biotype "protein_coding"; transcript_name "Dyrk1a-203"; transcript_source "ensembl"; transcript_biotype "protein_coding"; tag "Ensembl_canonical";
11	ensembl	exon	47442418	47442634	0	+	.	gene_id "ENSRNOG00000001662"; gene_version "9"; transcript_id "ENSRNOT00000117746"; transcript_version "2"; exon_number "2"; gene_name "Dyrk1a"; gene_source "ensembl"; gene_biotype "protein_coding"; transcript_name "Dyrk1a-203"; transcript_source "ensembl"; transcript_biotype "protein_coding"; exon_id "ENSRNOE00000659211"; exon_version "1"; tag "Ensembl_canonical";
11	ensembl	CDS	47442418	47442634	0	+	1	gene_id "ENSRNOG00000001662"; gene_version "9"; transcript_id "ENSRNOT00000117746"; transcript_version "2"; exon_number "2"; gene_name "Dyrk1a"; gene_source "ensembl"; gene_biotype "protein_coding"; transcript_name "Dyrk1a-203"; transcript_source "ensembl"; transcript_biotype "protein_coding"; protein_id "ENSRNOP00000083937"; protein_version "1"; tag "Ensembl_canonical";
11	ensembl	exon	47442438	47442634	0	+	.	gene_id "ENSRNOG00000001662"; gene_version "9"; transcript_id "ENSRNOT00000050342"; transcript_version "7"; exon_number "2"; gene_name "Dyrk1a"; gene_source "ensembl"; gene_biotype "protein_coding"; transcript_name "Dyrk1a-201"; transcript_source "ensembl"; transcript_biotype "protein_coding"; exon_id "ENSRNOE00000015706"; exon_version "3";
11	ensembl	CDS	47442438	47442634	0	+	2	gene_id "ENSRNOG00000001662"; gene_version "9"; transcript_id "ENSRNOT00000050342"; transcript_version "7"; exon_number "2"; gene_name "Dyrk1a"; gene_source "ensembl"; gene_biotype "protein_coding"; transcript_name "Dyrk1a-201"; transcript_source "ensembl"; transcript_biotype "protein_coding"; protein_id "ENSRNOP00000042446"; protein_version "6";
11	ensembl	exon	47442438	47442634	0	+	.	gene_id "ENSRNOG00000001662"; gene_version "9"; transcript_id "ENSRNOT00000114109"; transcript_version "2"; exon_number "3"; gene_name "Dyrk1a"; gene_source "ensembl"; gene_biotype "protein_coding"; transcript_name "Dyrk1a-202"; transcript_source "ensembl"; transcript_biotype "protein_coding"; exon_id "ENSRNOE00000015706"; exon_version "3";
11	ensembl	CDS	47442438	47442634	0	+	2	gene_id "ENSRNOG00000001662"; gene_version "9"; transcript_id "ENSRNOT00000114109"; transcript_version "2"; exon_number "3"; gene_name "Dyrk1a"; gene_source "ensembl"; gene_biotype "protein_coding"; transcript_name "Dyrk1a-202"; transcript_source "ensembl"; transcript_biotype "protein_coding"; protein_id "ENSRNOP00000096172"; protein_version "1";
11	ENSEMBL114_rn	exon	47442438	47442634	0.33284289318593	+	.	gene_id "ENSRNOG00000001662"; transcript_id "ENSRNOG00000001662_tx_5"; exon_id "11_47442438_47442634_+"; exonnum "7"; txlen "5609";
11	ENSEMBL114_rn	exon	47442438	47442634	0.247248152935885	+	.	gene_id "ENSRNOG00000001662"; transcript_id "ENSRNOG00000001662_tx_6"; exon_id "11_47442438_47442634_+"; exonnum "7"; txlen "5636";
11	ensembl	exon	47447276	47447395	0	+	.	gene_id "ENSRNOG00000001662"; gene_version "9"; transcript_id "ENSRNOT00000117746"; transcript_version "2"; exon_number "3"; gene_name "Dyrk1a"; gene_source "ensembl"; gene_biotype "protein_coding"; transcript_name "Dyrk1a-203"; transcript_source "ensembl"; transcript_biotype "protein_coding"; exon_id "ENSRNOE00000015709"; exon_version "3"; tag "Ensembl_canonical";
11	ensembl	CDS	47447276	47447395	0	+	0	gene_id "ENSRNOG00000001662"; gene_version "9"; transcript_id "ENSRNOT00000117746"; transcript_version "2"; exon_number "3"; gene_name "Dyrk1a"; gene_source "ensembl"; gene_biotype "protein_coding"; transcript_name "Dyrk1a-203"; transcript_source "ensembl"; transcript_biotype "protein_coding"; protein_id "ENSRNOP00000083937"; protein_version "1"; tag "Ensembl_canonical";
11	ensembl	exon	47447276	47447395	0	+	.	gene_id "ENSRNOG00000001662"; gene_version "9"; transcript_id "ENSRNOT00000050342"; transcript_version "7"; exon_number "3"; gene_name "Dyrk1a"; gene_source "ensembl"; gene_biotype "protein_coding"; transcript_name "Dyrk1a-201"; transcript_source "ensembl"; transcript_biotype "protein_coding"; exon_id "ENSRNOE00000015709"; exon_version "3";
11	ensembl	CDS	47447276	47447395	0	+	0	gene_id "ENSRNOG00000001662"; gene_version "9"; transcript_id "ENSRNOT00000050342"; transcript_version "7"; exon_number "3"; gene_name "Dyrk1a"; gene_source "ensembl"; gene_biotype "protein_coding"; transcript_name "Dyrk1a-201"; transcript_source "ensembl"; transcript_biotype "protein_coding"; protein_id "ENSRNOP00000042446"; protein_version "6";
11	ENSEMBL114_rn	exon	47447276	47447395	0.247248152935885	+	.	gene_id "ENSRNOG00000001662"; transcript_id "ENSRNOG00000001662_tx_6"; exon_id "11_47447276_47447395_+"; exonnum "8"; txlen "5636";
11	ensembl	exon	47447303	47447395	0	+	.	gene_id "ENSRNOG00000001662"; gene_version "9"; transcript_id "ENSRNOT00000114109"; transcript_version "2"; exon_number "4"; gene_name "Dyrk1a"; gene_source "ensembl"; gene_biotype "protein_coding"; transcript_name "Dyrk1a-202"; transcript_source "ensembl"; transcript_biotype "protein_coding"; exon_id "ENSRNOE00000620449"; exon_version "1";
11	ensembl	CDS	47447303	47447395	0	+	0	gene_id "ENSRNOG00000001662"; gene_version "9"; transcript_id "ENSRNOT00000114109"; transcript_version "2"; exon_number "4"; gene_name "Dyrk1a"; gene_source "ensembl"; gene_biotype "protein_coding"; transcript_name "Dyrk1a-202"; transcript_source "ensembl"; transcript_biotype "protein_coding"; protein_id "ENSRNOP00000096172"; protein_version "1";
11	ENSEMBL114_rn	exon	47447303	47447395	0.33284289318593	+	.	gene_id "ENSRNOG00000001662"; transcript_id "ENSRNOG00000001662_tx_5"; exon_id "11_47447303_47447395_+"; exonnum "8"; txlen "5609";
11	ensembl	exon	47449357	47449545	0	+	.	gene_id "ENSRNOG00000001662"; gene_version "9"; transcript_id "ENSRNOT00000117746"; transcript_version "2"; exon_number "4"; gene_name "Dyrk1a"; gene_source "ensembl"; gene_biotype "protein_coding"; transcript_name "Dyrk1a-203"; transcript_source "ensembl"; transcript_biotype "protein_coding"; exon_id "ENSRNOE00000015712"; exon_version "1"; tag "Ensembl_canonical";
11	ensembl	CDS	47449357	47449545	0	+	0	gene_id "ENSRNOG00000001662"; gene_version "9"; transcript_id "ENSRNOT00000117746"; transcript_version "2"; exon_number "4"; gene_name "Dyrk1a"; gene_source "ensembl"; gene_biotype "protein_coding"; transcript_name "Dyrk1a-203"; transcript_source "ensembl"; transcript_biotype "protein_coding"; protein_id "ENSRNOP00000083937"; protein_version "1"; tag "Ensembl_canonical";
11	ensembl	exon	47449357	47449545	0	+	.	gene_id "ENSRNOG00000001662"; gene_version "9"; transcript_id "ENSRNOT00000050342"; transcript_version "7"; exon_number "4"; gene_name "Dyrk1a"; gene_source "ensembl"; gene_biotype "protein_coding"; transcript_name "Dyrk1a-201"; transcript_source "ensembl"; transcript_biotype "protein_coding"; exon_id "ENSRNOE00000015712"; exon_version "1";
11	ensembl	CDS	47449357	47449545	0	+	0	gene_id "ENSRNOG00000001662"; gene_version "9"; transcript_id "ENSRNOT00000050342"; transcript_version "7"; exon_number "4"; gene_name "Dyrk1a"; gene_source "ensembl"; gene_biotype "protein_coding"; transcript_name "Dyrk1a-201"; transcript_source "ensembl"; transcript_biotype "protein_coding"; protein_id "ENSRNOP00000042446"; protein_version "6";
11	ensembl	exon	47449357	47449545	0	+	.	gene_id "ENSRNOG00000001662"; gene_version "9"; transcript_id "ENSRNOT00000114109"; transcript_version "2"; exon_number "5"; gene_name "Dyrk1a"; gene_source "ensembl"; gene_biotype "protein_coding"; transcript_name "Dyrk1a-202"; transcript_source "ensembl"; transcript_biotype "protein_coding"; exon_id "ENSRNOE00000015712"; exon_version "1";
11	ensembl	CDS	47449357	47449545	0	+	0	gene_id "ENSRNOG00000001662"; gene_version "9"; transcript_id "ENSRNOT00000114109"; transcript_version "2"; exon_number "5"; gene_name "Dyrk1a"; gene_source "ensembl"; gene_biotype "protein_coding"; transcript_name "Dyrk1a-202"; transcript_source "ensembl"; transcript_biotype "protein_coding"; protein_id "ENSRNOP00000096172"; protein_version "1";
11	ENSEMBL114_rn	exon	47449357	47449545	0.33284289318593	+	.	gene_id "ENSRNOG00000001662"; transcript_id "ENSRNOG00000001662_tx_5"; exon_id "11_47449357_47449545_+"; exonnum "9"; txlen "5609";
11	ENSEMBL114_rn	exon	47449357	47449545	0.247248152935885	+	.	gene_id "ENSRNOG00000001662"; transcript_id "ENSRNOG00000001662_tx_6"; exon_id "11_47449357_47449545_+"; exonnum "9"; txlen "5636";
11	ensembl	exon	47452467	47452614	0	+	.	gene_id "ENSRNOG00000001662"; gene_version "9"; transcript_id "ENSRNOT00000117746"; transcript_version "2"; exon_number "5"; gene_name "Dyrk1a"; gene_source "ensembl"; gene_biotype "protein_coding"; transcript_name "Dyrk1a-203"; transcript_source "ensembl"; transcript_biotype "protein_coding"; exon_id "ENSRNOE00000015715"; exon_version "1"; tag "Ensembl_canonical";
11	ensembl	CDS	47452467	47452614	0	+	0	gene_id "ENSRNOG00000001662"; gene_version "9"; transcript_id "ENSRNOT00000117746"; transcript_version "2"; exon_number "5"; gene_name "Dyrk1a"; gene_source "ensembl"; gene_biotype "protein_coding"; transcript_name "Dyrk1a-203"; transcript_source "ensembl"; transcript_biotype "protein_coding"; protein_id "ENSRNOP00000083937"; protein_version "1"; tag "Ensembl_canonical";
11	ensembl	exon	47452467	47452614	0	+	.	gene_id "ENSRNOG00000001662"; gene_version "9"; transcript_id "ENSRNOT00000050342"; transcript_version "7"; exon_number "5"; gene_name "Dyrk1a"; gene_source "ensembl"; gene_biotype "protein_coding"; transcript_name "Dyrk1a-201"; transcript_source "ensembl"; transcript_biotype "protein_coding"; exon_id "ENSRNOE00000015715"; exon_version "1";
11	ensembl	CDS	47452467	47452614	0	+	0	gene_id "ENSRNOG00000001662"; gene_version "9"; transcript_id "ENSRNOT00000050342"; transcript_version "7"; exon_number "5"; gene_name "Dyrk1a"; gene_source "ensembl"; gene_biotype "protein_coding"; transcript_name "Dyrk1a-201"; transcript_source "ensembl"; transcript_biotype "protein_coding"; protein_id "ENSRNOP00000042446"; protein_version "6";
11	ensembl	exon	47452467	47452614	0	+	.	gene_id "ENSRNOG00000001662"; gene_version "9"; transcript_id "ENSRNOT00000114109"; transcript_version "2"; exon_number "6"; gene_name "Dyrk1a"; gene_source "ensembl"; gene_biotype "protein_coding"; transcript_name "Dyrk1a-202"; transcript_source "ensembl"; transcript_biotype "protein_coding"; exon_id "ENSRNOE00000015715"; exon_version "1";
11	ensembl	CDS	47452467	47452614	0	+	0	gene_id "ENSRNOG00000001662"; gene_version "9"; transcript_id "ENSRNOT00000114109"; transcript_version "2"; exon_number "6"; gene_name "Dyrk1a"; gene_source "ensembl"; gene_biotype "protein_coding"; transcript_name "Dyrk1a-202"; transcript_source "ensembl"; transcript_biotype "protein_coding"; protein_id "ENSRNOP00000096172"; protein_version "1";
11	ENSEMBL114_rn	exon	47452467	47452614	0.33284289318593	+	.	gene_id "ENSRNOG00000001662"; transcript_id "ENSRNOG00000001662_tx_5"; exon_id "11_47452467_47452614_+"; exonnum "10"; txlen "5609";
11	ENSEMBL114_rn	exon	47452467	47452614	0.247248152935885	+	.	gene_id "ENSRNOG00000001662"; transcript_id "ENSRNOG00000001662_tx_6"; exon_id "11_47452467_47452614_+"; exonnum "10"; txlen "5636";
11	ensembl	exon	47456759	47457045	0	+	.	gene_id "ENSRNOG00000001662"; gene_version "9"; transcript_id "ENSRNOT00000117746"; transcript_version "2"; exon_number "6"; gene_name "Dyrk1a"; gene_source "ensembl"; gene_biotype "protein_coding"; transcript_name "Dyrk1a-203"; transcript_source "ensembl"; transcript_biotype "protein_coding"; exon_id "ENSRNOE00000015717"; exon_version "1"; tag "Ensembl_canonical";
11	ensembl	CDS	47456759	47457045	0	+	2	gene_id "ENSRNOG00000001662"; gene_version "9"; transcript_id "ENSRNOT00000117746"; transcript_version "2"; exon_number "6"; gene_name "Dyrk1a"; gene_source "ensembl"; gene_biotype "protein_coding"; transcript_name "Dyrk1a-203"; transcript_source "ensembl"; transcript_biotype "protein_coding"; protein_id "ENSRNOP00000083937"; protein_version "1"; tag "Ensembl_canonical";
11	ensembl	exon	47456759	47457045	0	+	.	gene_id "ENSRNOG00000001662"; gene_version "9"; transcript_id "ENSRNOT00000050342"; transcript_version "7"; exon_number "6"; gene_name "Dyrk1a"; gene_source "ensembl"; gene_biotype "protein_coding"; transcript_name "Dyrk1a-201"; transcript_source "ensembl"; transcript_biotype "protein_coding"; exon_id "ENSRNOE00000015717"; exon_version "1";
11	ensembl	CDS	47456759	47457045	0	+	2	gene_id "ENSRNOG00000001662"; gene_version "9"; transcript_id "ENSRNOT00000050342"; transcript_version "7"; exon_number "6"; gene_name "Dyrk1a"; gene_source "ensembl"; gene_biotype "protein_coding"; transcript_name "Dyrk1a-201"; transcript_source "ensembl"; transcript_biotype "protein_coding"; protein_id "ENSRNOP00000042446"; protein_version "6";
11	ensembl	exon	47456759	47457045	0	+	.	gene_id "ENSRNOG00000001662"; gene_version "9"; transcript_id "ENSRNOT00000114109"; transcript_version "2"; exon_number "7"; gene_name "Dyrk1a"; gene_source "ensembl"; gene_biotype "protein_coding"; transcript_name "Dyrk1a-202"; transcript_source "ensembl"; transcript_biotype "protein_coding"; exon_id "ENSRNOE00000015717"; exon_version "1";
11	ensembl	CDS	47456759	47457045	0	+	2	gene_id "ENSRNOG00000001662"; gene_version "9"; transcript_id "ENSRNOT00000114109"; transcript_version "2"; exon_number "7"; gene_name "Dyrk1a"; gene_source "ensembl"; gene_biotype "protein_coding"; transcript_name "Dyrk1a-202"; transcript_source "ensembl"; transcript_biotype "protein_coding"; protein_id "ENSRNOP00000096172"; protein_version "1";
11	ENSEMBL114_rn	exon	47456759	47457045	0.33284289318593	+	.	gene_id "ENSRNOG00000001662"; transcript_id "ENSRNOG00000001662_tx_5"; exon_id "11_47456759_47457045_+"; exonnum "11"; txlen "5609";
11	ENSEMBL114_rn	exon	47456759	47457045	0.247248152935885	+	.	gene_id "ENSRNOG00000001662"; transcript_id "ENSRNOG00000001662_tx_6"; exon_id "11_47456759_47457045_+"; exonnum "11"; txlen "5636";
11	ensembl	exon	47458234	47458380	0	+	.	gene_id "ENSRNOG00000001662"; gene_version "9"; transcript_id "ENSRNOT00000117746"; transcript_version "2"; exon_number "7"; gene_name "Dyrk1a"; gene_source "ensembl"; gene_biotype "protein_coding"; transcript_name "Dyrk1a-203"; transcript_source "ensembl"; transcript_biotype "protein_coding"; exon_id "ENSRNOE00000015720"; exon_version "1"; tag "Ensembl_canonical";
11	ensembl	CDS	47458234	47458380	0	+	0	gene_id "ENSRNOG00000001662"; gene_version "9"; transcript_id "ENSRNOT00000117746"; transcript_version "2"; exon_number "7"; gene_name "Dyrk1a"; gene_source "ensembl"; gene_biotype "protein_coding"; transcript_name "Dyrk1a-203"; transcript_source "ensembl"; transcript_biotype "protein_coding"; protein_id "ENSRNOP00000083937"; protein_version "1"; tag "Ensembl_canonical";
11	ensembl	exon	47458234	47458380	0	+	.	gene_id "ENSRNOG00000001662"; gene_version "9"; transcript_id "ENSRNOT00000050342"; transcript_version "7"; exon_number "7"; gene_name "Dyrk1a"; gene_source "ensembl"; gene_biotype "protein_coding"; transcript_name "Dyrk1a-201"; transcript_source "ensembl"; transcript_biotype "protein_coding"; exon_id "ENSRNOE00000015720"; exon_version "1";
11	ensembl	CDS	47458234	47458380	0	+	0	gene_id "ENSRNOG00000001662"; gene_version "9"; transcript_id "ENSRNOT00000050342"; transcript_version "7"; exon_number "7"; gene_name "Dyrk1a"; gene_source "ensembl"; gene_biotype "protein_coding"; transcript_name "Dyrk1a-201"; transcript_source "ensembl"; transcript_biotype "protein_coding"; protein_id "ENSRNOP00000042446"; protein_version "6";
11	ensembl	exon	47458234	47458380	0	+	.	gene_id "ENSRNOG00000001662"; gene_version "9"; transcript_id "ENSRNOT00000114109"; transcript_version "2"; exon_number "8"; gene_name "Dyrk1a"; gene_source "ensembl"; gene_biotype "protein_coding"; transcript_name "Dyrk1a-202"; transcript_source "ensembl"; transcript_biotype "protein_coding"; exon_id "ENSRNOE00000015720"; exon_version "1";
11	ensembl	CDS	47458234	47458380	0	+	0	gene_id "ENSRNOG00000001662"; gene_version "9"; transcript_id "ENSRNOT00000114109"; transcript_version "2"; exon_number "8"; gene_name "Dyrk1a"; gene_source "ensembl"; gene_biotype "protein_coding"; transcript_name "Dyrk1a-202"; transcript_source "ensembl"; transcript_biotype "protein_coding"; protein_id "ENSRNOP00000096172"; protein_version "1";
11	ENSEMBL114_rn	exon	47458234	47458380	0.33284289318593	+	.	gene_id "ENSRNOG00000001662"; transcript_id "ENSRNOG00000001662_tx_5"; exon_id "11_47458234_47458380_+"; exonnum "12"; txlen "5609";
11	ENSEMBL114_rn	exon	47458234	47458380	0.247248152935885	+	.	gene_id "ENSRNOG00000001662"; transcript_id "ENSRNOG00000001662_tx_6"; exon_id "11_47458234_47458380_+"; exonnum "12"; txlen "5636";
11	ensembl	exon	47461092	47461232	0	+	.	gene_id "ENSRNOG00000001662"; gene_version "9"; transcript_id "ENSRNOT00000117746"; transcript_version "2"; exon_number "8"; gene_name "Dyrk1a"; gene_source "ensembl"; gene_biotype "protein_coding"; transcript_name "Dyrk1a-203"; transcript_source "ensembl"; transcript_biotype "protein_coding"; exon_id "ENSRNOE00000015722"; exon_version "1"; tag "Ensembl_canonical";
11	ensembl	CDS	47461092	47461232	0	+	0	gene_id "ENSRNOG00000001662"; gene_version "9"; transcript_id "ENSRNOT00000117746"; transcript_version "2"; exon_number "8"; gene_name "Dyrk1a"; gene_source "ensembl"; gene_biotype "protein_coding"; transcript_name "Dyrk1a-203"; transcript_source "ensembl"; transcript_biotype "protein_coding"; protein_id "ENSRNOP00000083937"; protein_version "1"; tag "Ensembl_canonical";
11	ensembl	exon	47461092	47461232	0	+	.	gene_id "ENSRNOG00000001662"; gene_version "9"; transcript_id "ENSRNOT00000050342"; transcript_version "7"; exon_number "8"; gene_name "Dyrk1a"; gene_source "ensembl"; gene_biotype "protein_coding"; transcript_name "Dyrk1a-201"; transcript_source "ensembl"; transcript_biotype "protein_coding"; exon_id "ENSRNOE00000015722"; exon_version "1";
11	ensembl	CDS	47461092	47461232	0	+	0	gene_id "ENSRNOG00000001662"; gene_version "9"; transcript_id "ENSRNOT00000050342"; transcript_version "7"; exon_number "8"; gene_name "Dyrk1a"; gene_source "ensembl"; gene_biotype "protein_coding"; transcript_name "Dyrk1a-201"; transcript_source "ensembl"; transcript_biotype "protein_coding"; protein_id "ENSRNOP00000042446"; protein_version "6";
11	ensembl	exon	47461092	47461232	0	+	.	gene_id "ENSRNOG00000001662"; gene_version "9"; transcript_id "ENSRNOT00000114109"; transcript_version "2"; exon_number "9"; gene_name "Dyrk1a"; gene_source "ensembl"; gene_biotype "protein_coding"; transcript_name "Dyrk1a-202"; transcript_source "ensembl"; transcript_biotype "protein_coding"; exon_id "ENSRNOE00000015722"; exon_version "1";
11	ensembl	CDS	47461092	47461232	0	+	0	gene_id "ENSRNOG00000001662"; gene_version "9"; transcript_id "ENSRNOT00000114109"; transcript_version "2"; exon_number "9"; gene_name "Dyrk1a"; gene_source "ensembl"; gene_biotype "protein_coding"; transcript_name "Dyrk1a-202"; transcript_source "ensembl"; transcript_biotype "protein_coding"; protein_id "ENSRNOP00000096172"; protein_version "1";
11	ENSEMBL114_rn	exon	47461092	47461232	0.33284289318593	+	.	gene_id "ENSRNOG00000001662"; transcript_id "ENSRNOG00000001662_tx_5"; exon_id "11_47461092_47461232_+"; exonnum "13"; txlen "5609";
11	ENSEMBL114_rn	exon	47461092	47461232	0.247248152935885	+	.	gene_id "ENSRNOG00000001662"; transcript_id "ENSRNOG00000001662_tx_6"; exon_id "11_47461092_47461232_+"; exonnum "13"; txlen "5636";
11	ensembl	exon	47468601	47468907	0	+	.	gene_id "ENSRNOG00000001662"; gene_version "9"; transcript_id "ENSRNOT00000117746"; transcript_version "2"; exon_number "9"; gene_name "Dyrk1a"; gene_source "ensembl"; gene_biotype "protein_coding"; transcript_name "Dyrk1a-203"; transcript_source "ensembl"; transcript_biotype "protein_coding"; exon_id "ENSRNOE00000015727"; exon_version "1"; tag "Ensembl_canonical";
11	ensembl	CDS	47468601	47468907	0	+	0	gene_id "ENSRNOG00000001662"; gene_version "9"; transcript_id "ENSRNOT00000117746"; transcript_version "2"; exon_number "9"; gene_name "Dyrk1a"; gene_source "ensembl"; gene_biotype "protein_coding"; transcript_name "Dyrk1a-203"; transcript_source "ensembl"; transcript_biotype "protein_coding"; protein_id "ENSRNOP00000083937"; protein_version "1"; tag "Ensembl_canonical";
11	ensembl	exon	47468601	47468907	0	+	.	gene_id "ENSRNOG00000001662"; gene_version "9"; transcript_id "ENSRNOT00000050342"; transcript_version "7"; exon_number "9"; gene_name "Dyrk1a"; gene_source "ensembl"; gene_biotype "protein_coding"; transcript_name "Dyrk1a-201"; transcript_source "ensembl"; transcript_biotype "protein_coding"; exon_id "ENSRNOE00000015727"; exon_version "1";
11	ensembl	CDS	47468601	47468907	0	+	0	gene_id "ENSRNOG00000001662"; gene_version "9"; transcript_id "ENSRNOT00000050342"; transcript_version "7"; exon_number "9"; gene_name "Dyrk1a"; gene_source "ensembl"; gene_biotype "protein_coding"; transcript_name "Dyrk1a-201"; transcript_source "ensembl"; transcript_biotype "protein_coding"; protein_id "ENSRNOP00000042446"; protein_version "6";
11	ensembl	exon	47468601	47468907	0	+	.	gene_id "ENSRNOG00000001662"; gene_version "9"; transcript_id "ENSRNOT00000114109"; transcript_version "2"; exon_number "10"; gene_name "Dyrk1a"; gene_source "ensembl"; gene_biotype "protein_coding"; transcript_name "Dyrk1a-202"; transcript_source "ensembl"; transcript_biotype "protein_coding"; exon_id "ENSRNOE00000015727"; exon_version "1";
11	ensembl	CDS	47468601	47468907	0	+	0	gene_id "ENSRNOG00000001662"; gene_version "9"; transcript_id "ENSRNOT00000114109"; transcript_version "2"; exon_number "10"; gene_name "Dyrk1a"; gene_source "ensembl"; gene_biotype "protein_coding"; transcript_name "Dyrk1a-202"; transcript_source "ensembl"; transcript_biotype "protein_coding"; protein_id "ENSRNOP00000096172"; protein_version "1";
11	ENSEMBL114_rn	exon	47468601	47468907	0.33284289318593	+	.	gene_id "ENSRNOG00000001662"; transcript_id "ENSRNOG00000001662_tx_5"; exon_id "11_47468601_47468907_+"; exonnum "14"; txlen "5609";
11	ENSEMBL114_rn	exon	47468601	47468907	0.247248152935885	+	.	gene_id "ENSRNOG00000001662"; transcript_id "ENSRNOG00000001662_tx_6"; exon_id "11_47468601_47468907_+"; exonnum "14"; txlen "5636";
11	ensembl	exon	47469903	47470027	0	+	.	gene_id "ENSRNOG00000001662"; gene_version "9"; transcript_id "ENSRNOT00000117746"; transcript_version "2"; exon_number "10"; gene_name "Dyrk1a"; gene_source "ensembl"; gene_biotype "protein_coding"; transcript_name "Dyrk1a-203"; transcript_source "ensembl"; transcript_biotype "protein_coding"; exon_id "ENSRNOE00000321189"; exon_version "1"; tag "Ensembl_canonical";
11	ensembl	CDS	47469903	47470027	0	+	2	gene_id "ENSRNOG00000001662"; gene_version "9"; transcript_id "ENSRNOT00000117746"; transcript_version "2"; exon_number "10"; gene_name "Dyrk1a"; gene_source "ensembl"; gene_biotype "protein_coding"; transcript_name "Dyrk1a-203"; transcript_source "ensembl"; transcript_biotype "protein_coding"; protein_id "ENSRNOP00000083937"; protein_version "1"; tag "Ensembl_canonical";
11	ensembl	exon	47469903	47470027	0	+	.	gene_id "ENSRNOG00000001662"; gene_version "9"; transcript_id "ENSRNOT00000050342"; transcript_version "7"; exon_number "10"; gene_name "Dyrk1a"; gene_source "ensembl"; gene_biotype "protein_coding"; transcript_name "Dyrk1a-201"; transcript_source "ensembl"; transcript_biotype "protein_coding"; exon_id "ENSRNOE00000321189"; exon_version "1";
11	ensembl	CDS	47469903	47470027	0	+	2	gene_id "ENSRNOG00000001662"; gene_version "9"; transcript_id "ENSRNOT00000050342"; transcript_version "7"; exon_number "10"; gene_name "Dyrk1a"; gene_source "ensembl"; gene_biotype "protein_coding"; transcript_name "Dyrk1a-201"; transcript_source "ensembl"; transcript_biotype "protein_coding"; protein_id "ENSRNOP00000042446"; protein_version "6";
11	ensembl	exon	47469903	47470027	0	+	.	gene_id "ENSRNOG00000001662"; gene_version "9"; transcript_id "ENSRNOT00000114109"; transcript_version "2"; exon_number "11"; gene_name "Dyrk1a"; gene_source "ensembl"; gene_biotype "protein_coding"; transcript_name "Dyrk1a-202"; transcript_source "ensembl"; transcript_biotype "protein_coding"; exon_id "ENSRNOE00000321189"; exon_version "1";
11	ensembl	CDS	47469903	47470027	0	+	2	gene_id "ENSRNOG00000001662"; gene_version "9"; transcript_id "ENSRNOT00000114109"; transcript_version "2"; exon_number "11"; gene_name "Dyrk1a"; gene_source "ensembl"; gene_biotype "protein_coding"; transcript_name "Dyrk1a-202"; transcript_source "ensembl"; transcript_biotype "protein_coding"; protein_id "ENSRNOP00000096172"; protein_version "1";
11	ENSEMBL114_rn	exon	47469903	47470027	0.33284289318593	+	.	gene_id "ENSRNOG00000001662"; transcript_id "ENSRNOG00000001662_tx_5"; exon_id "11_47469903_47470027_+"; exonnum "15"; txlen "5609";
11	ENSEMBL114_rn	exon	47469903	47470027	0.247248152935885	+	.	gene_id "ENSRNOG00000001662"; transcript_id "ENSRNOG00000001662_tx_6"; exon_id "11_47469903_47470027_+"; exonnum "15"; txlen "5636";
11	ensembl	CDS	47475797	47476414	0	+	0	gene_id "ENSRNOG00000001662"; gene_version "9"; transcript_id "ENSRNOT00000117746"; transcript_version "2"; exon_number "11"; gene_name "Dyrk1a"; gene_source "ensembl"; gene_biotype "protein_coding"; transcript_name "Dyrk1a-203"; transcript_source "ensembl"; transcript_biotype "protein_coding"; protein_id "ENSRNOP00000083937"; protein_version "1"; tag "Ensembl_canonical";
11	ensembl	CDS	47475797	47476414	0	+	0	gene_id "ENSRNOG00000001662"; gene_version "9"; transcript_id "ENSRNOT00000050342"; transcript_version "7"; exon_number "11"; gene_name "Dyrk1a"; gene_source "ensembl"; gene_biotype "protein_coding"; transcript_name "Dyrk1a-201"; transcript_source "ensembl"; transcript_biotype "protein_coding"; protein_id "ENSRNOP00000042446"; protein_version "6";
11	ensembl	CDS	47475797	47476414	0	+	0	gene_id "ENSRNOG00000001662"; gene_version "9"; transcript_id "ENSRNOT00000114109"; transcript_version "2"; exon_number "12"; gene_name "Dyrk1a"; gene_source "ensembl"; gene_biotype "protein_coding"; transcript_name "Dyrk1a-202"; transcript_source "ensembl"; transcript_biotype "protein_coding"; protein_id "ENSRNOP00000096172"; protein_version "1";
11	ensembl	exon	47475797	47479030	0	+	.	gene_id "ENSRNOG00000001662"; gene_version "9"; transcript_id "ENSRNOT00000114109"; transcript_version "2"; exon_number "12"; gene_name "Dyrk1a"; gene_source "ensembl"; gene_biotype "protein_coding"; transcript_name "Dyrk1a-202"; transcript_source "ensembl"; transcript_biotype "protein_coding"; exon_id "ENSRNOE00000662329"; exon_version "2";
11	ENSEMBL114_rn	exon	47475797	47479030	0.33284289318593	+	.	gene_id "ENSRNOG00000001662"; transcript_id "ENSRNOG00000001662_tx_5"; exon_id "11_47475797_47479030_+"; exonnum "16"; txlen "5609";
11	ENSEMBL114_rn	exon	47475797	47479030	0.247248152935885	+	.	gene_id "ENSRNOG00000001662"; transcript_id "ENSRNOG00000001662_tx_6"; exon_id "11_47475797_47479030_+"; exonnum "16"; txlen "5636";
11	ensembl	exon	47475797	47479033	0	+	.	gene_id "ENSRNOG00000001662"; gene_version "9"; transcript_id "ENSRNOT00000117746"; transcript_version "2"; exon_number "11"; gene_name "Dyrk1a"; gene_source "ensembl"; gene_biotype "protein_coding"; transcript_name "Dyrk1a-203"; transcript_source "ensembl"; transcript_biotype "protein_coding"; exon_id "ENSRNOE00000610440"; exon_version "1"; tag "Ensembl_canonical";
11	ensembl	exon	47475797	47479033	0	+	.	gene_id "ENSRNOG00000001662"; gene_version "9"; transcript_id "ENSRNOT00000050342"; transcript_version "7"; exon_number "11"; gene_name "Dyrk1a"; gene_source "ensembl"; gene_biotype "protein_coding"; transcript_name "Dyrk1a-201"; transcript_source "ensembl"; transcript_biotype "protein_coding"; exon_id "ENSRNOE00000610440"; exon_version "1";
11	ensembl	stop_codon	47476415	47476417	0	+	0	gene_id "ENSRNOG00000001662"; gene_version "9"; transcript_id "ENSRNOT00000117746"; transcript_version "2"; exon_number "11"; gene_name "Dyrk1a"; gene_source "ensembl"; gene_biotype "protein_coding"; transcript_name "Dyrk1a-203"; transcript_source "ensembl"; transcript_biotype "protein_coding"; tag "Ensembl_canonical";
11	ensembl	stop_codon	47476415	47476417	0	+	0	gene_id "ENSRNOG00000001662"; gene_version "9"; transcript_id "ENSRNOT00000050342"; transcript_version "7"; exon_number "11"; gene_name "Dyrk1a"; gene_source "ensembl"; gene_biotype "protein_coding"; transcript_name "Dyrk1a-201"; transcript_source "ensembl"; transcript_biotype "protein_coding";
11	ensembl	stop_codon	47476415	47476417	0	+	0	gene_id "ENSRNOG00000001662"; gene_version "9"; transcript_id "ENSRNOT00000114109"; transcript_version "2"; exon_number "12"; gene_name "Dyrk1a"; gene_source "ensembl"; gene_biotype "protein_coding"; transcript_name "Dyrk1a-202"; transcript_source "ensembl"; transcript_biotype "protein_coding";
11	ensembl	three_prime_utr	47476418	47479030	0	+	.	gene_id "ENSRNOG00000001662"; gene_version "9"; transcript_id "ENSRNOT00000114109"; transcript_version "2"; gene_name "Dyrk1a"; gene_source "ensembl"; gene_biotype "protein_coding"; transcript_name "Dyrk1a-202"; transcript_source "ensembl"; transcript_biotype "protein_coding";
11	ensembl	three_prime_utr	47476418	47479033	0	+	.	gene_id "ENSRNOG00000001662"; gene_version "9"; transcript_id "ENSRNOT00000117746"; transcript_version "2"; gene_name "Dyrk1a"; gene_source "ensembl"; gene_biotype "protein_coding"; transcript_name "Dyrk1a-203"; transcript_source "ensembl"; transcript_biotype "protein_coding"; tag "Ensembl_canonical";
11	ensembl	three_prime_utr	47476418	47479033	0	+	.	gene_id "ENSRNOG00000001662"; gene_version "9"; transcript_id "ENSRNOT00000050342"; transcript_version "7"; gene_name "Dyrk1a"; gene_source "ensembl"; gene_biotype "protein_coding"; transcript_name "Dyrk1a-201"; transcript_source "ensembl"; transcript_biotype "protein_coding";
11	ensembl	exon	47482260	47482361	0	+	.	gene_id "ENSRNOG00000080574"; gene_version "1"; transcript_id "ENSRNOT00000141605"; transcript_version "1"; exon_number "1"; gene_source "ensembl"; gene_biotype "lncRNA"; transcript_source "ensembl"; transcript_biotype "lncRNA"; exon_id "ENSRNOE00000724901"; exon_version "1";
11	ensembl	transcript	47482260	47510413	0	+	.	gene_id "ENSRNOG00000080574"; gene_version "1"; transcript_id "ENSRNOT00000141605"; transcript_version "1"; gene_source "ensembl"; gene_biotype "lncRNA"; transcript_source "ensembl"; transcript_biotype "lncRNA";
11	ensembl	gene	47482260	47511310	0	+	.	gene_id "ENSRNOG00000080574"; gene_version "1"; gene_source "ensembl"; gene_biotype "lncRNA";
11	ensembl	exon	47496790	47497165	0	+	.	gene_id "ENSRNOG00000080574"; gene_version "1"; transcript_id "ENSRNOT00000148804"; transcript_version "1"; exon_number "1"; gene_source "ensembl"; gene_biotype "lncRNA"; transcript_source "ensembl"; transcript_biotype "lncRNA"; exon_id "ENSRNOE00000702485"; exon_version "1"; tag "Ensembl_canonical";
11	ensembl	transcript	47496790	47511310	0	+	.	gene_id "ENSRNOG00000080574"; gene_version "1"; transcript_id "ENSRNOT00000148804"; transcript_version "1"; gene_source "ensembl"; gene_biotype "lncRNA"; transcript_source "ensembl"; transcript_biotype "lncRNA"; tag "Ensembl_canonical";
11	ensembl	exon	47497111	47497165	0	+	.	gene_id "ENSRNOG00000080574"; gene_version "1"; transcript_id "ENSRNOT00000160105"; transcript_version "1"; exon_number "1"; gene_source "ensembl"; gene_biotype "lncRNA"; transcript_source "ensembl"; transcript_biotype "lncRNA"; exon_id "ENSRNOE00000711168"; exon_version "1";
11	ENSEMBL114_rn	exon	47497111	47497165	1.15060075459709	+	.	gene_id "ENSRNOG00000080574"; transcript_id "ENSRNOG00000080574_tx_3"; exon_id "11_47497111_47497165_+"; exonnum "1"; txlen "795";
11	ensembl	transcript	47497111	47511310	0	+	.	gene_id "ENSRNOG00000080574"; gene_version "1"; transcript_id "ENSRNOT00000160105"; transcript_version "1"; gene_source "ensembl"; gene_biotype "lncRNA"; transcript_source "ensembl"; transcript_biotype "lncRNA";
11	ensembl	exon	47499736	47500001	0	+	.	gene_id "ENSRNOG00000080574"; gene_version "1"; transcript_id "ENSRNOT00000141605"; transcript_version "1"; exon_number "2"; gene_source "ensembl"; gene_biotype "lncRNA"; transcript_source "ensembl"; transcript_biotype "lncRNA"; exon_id "ENSRNOE00000767768"; exon_version "1";
11	ensembl	exon	47499736	47500001	0	+	.	gene_id "ENSRNOG00000080574"; gene_version "1"; transcript_id "ENSRNOT00000148804"; transcript_version "1"; exon_number "2"; gene_source "ensembl"; gene_biotype "lncRNA"; transcript_source "ensembl"; transcript_biotype "lncRNA"; exon_id "ENSRNOE00000767768"; exon_version "1"; tag "Ensembl_canonical";
11	ENSEMBL114_rn	exon	47499736	47500001	1.15060075459709	+	.	gene_id "ENSRNOG00000080574"; transcript_id "ENSRNOG00000080574_tx_3"; exon_id "11_47499736_47500001_+"; exonnum "2"; txlen "795";
11	sraer114_ss	exon	47501318	47501791	1.15060075459709	+	.	gene_id "ENSRNOG00000080574"; transcript_id "ENSRNOG00000080574_tx_3"; exon_id "11_47501318_47501791_+"; exonnum "3"; txlen "795";
11	ensembl	exon	47503432	47503675	0	+	.	gene_id "ENSRNOG00000080574"; gene_version "1"; transcript_id "ENSRNOT00000153638"; transcript_version "1"; exon_number "1"; gene_source "ensembl"; gene_biotype "lncRNA"; transcript_source "ensembl"; transcript_biotype "lncRNA"; exon_id "ENSRNOE00000775100"; exon_version "1";
11	ensembl	transcript	47503432	47510963	0	+	.	gene_id "ENSRNOG00000080574"; gene_version "1"; transcript_id "ENSRNOT00000153638"; transcript_version "1"; gene_source "ensembl"; gene_biotype "lncRNA"; transcript_source "ensembl"; transcript_biotype "lncRNA";
11	ensembl	exon	47503502	47503675	0	+	.	gene_id "ENSRNOG00000080574"; gene_version "1"; transcript_id "ENSRNOT00000133209"; transcript_version "1"; exon_number "1"; gene_source "ensembl"; gene_biotype "lncRNA"; transcript_source "ensembl"; transcript_biotype "lncRNA"; exon_id "ENSRNOE00000743345"; exon_version "1";
11	ensembl	transcript	47503502	47511310	0	+	.	gene_id "ENSRNOG00000080574"; gene_version "1"; transcript_id "ENSRNOT00000133209"; transcript_version "1"; gene_source "ensembl"; gene_biotype "lncRNA"; transcript_source "ensembl"; transcript_biotype "lncRNA";
11	ensembl	exon	47505519	47506886	0	+	.	gene_id "ENSRNOG00000082486"; gene_version "1"; transcript_id "ENSRNOT00000145244"; transcript_version "1"; exon_number "1"; gene_source "ensembl"; gene_biotype "lncRNA"; transcript_source "ensembl"; transcript_biotype "lncRNA"; exon_id "ENSRNOE00000773958"; exon_version "1"; tag "Ensembl_canonical";
11	ensembl	gene	47505519	47506978	0	+	.	gene_id "ENSRNOG00000082486"; gene_version "1"; gene_source "ensembl"; gene_biotype "lncRNA";
11	ensembl	transcript	47505519	47506978	0	+	.	gene_id "ENSRNOG00000082486"; gene_version "1"; transcript_id "ENSRNOT00000145244"; transcript_version "1"; gene_source "ensembl"; gene_biotype "lncRNA"; transcript_source "ensembl"; transcript_biotype "lncRNA"; tag "Ensembl_canonical";
11	ensembl	exon	47506927	47506978	0	+	.	gene_id "ENSRNOG00000082486"; gene_version "1"; transcript_id "ENSRNOT00000145244"; transcript_version "1"; exon_number "2"; gene_source "ensembl"; gene_biotype "lncRNA"; transcript_source "ensembl"; transcript_biotype "lncRNA"; exon_id "ENSRNOE00000786238"; exon_version "1"; tag "Ensembl_canonical";
11	ensembl	exon	47508255	47509091	0	+	.	gene_id "ENSRNOG00000080574"; gene_version "1"; transcript_id "ENSRNOT00000153638"; transcript_version "1"; exon_number "2"; gene_source "ensembl"; gene_biotype "lncRNA"; transcript_source "ensembl"; transcript_biotype "lncRNA"; exon_id "ENSRNOE00000694633"; exon_version "1";
11	ensembl	exon	47508255	47510413	0	+	.	gene_id "ENSRNOG00000080574"; gene_version "1"; transcript_id "ENSRNOT00000141605"; transcript_version "1"; exon_number "3"; gene_source "ensembl"; gene_biotype "lncRNA"; transcript_source "ensembl"; transcript_biotype "lncRNA"; exon_id "ENSRNOE00000761694"; exon_version "1";
11	ensembl	exon	47508255	47511310	0	+	.	gene_id "ENSRNOG00000080574"; gene_version "1"; transcript_id "ENSRNOT00000148804"; transcript_version "1"; exon_number "3"; gene_source "ensembl"; gene_biotype "lncRNA"; transcript_source "ensembl"; transcript_biotype "lncRNA"; exon_id "ENSRNOE00000783411"; exon_version "1"; tag "Ensembl_canonical";
11	ensembl	exon	47508255	47511310	0	+	.	gene_id "ENSRNOG00000080574"; gene_version "1"; transcript_id "ENSRNOT00000160105"; transcript_version "1"; exon_number "2"; gene_source "ensembl"; gene_biotype "lncRNA"; transcript_source "ensembl"; transcript_biotype "lncRNA"; exon_id "ENSRNOE00000783411"; exon_version "1";
11	ensembl	exon	47508255	47511310	0	+	.	gene_id "ENSRNOG00000080574"; gene_version "1"; transcript_id "ENSRNOT00000133209"; transcript_version "1"; exon_number "2"; gene_source "ensembl"; gene_biotype "lncRNA"; transcript_source "ensembl"; transcript_biotype "lncRNA"; exon_id "ENSRNOE00000783411"; exon_version "1";
11	ensembl	exon	47509515	47510963	0	+	.	gene_id "ENSRNOG00000080574"; gene_version "1"; transcript_id "ENSRNOT00000153638"; transcript_version "1"; exon_number "3"; gene_source "ensembl"; gene_biotype "lncRNA"; transcript_source "ensembl"; transcript_biotype "lncRNA"; exon_id "ENSRNOE00000687130"; exon_version "1";
11	sraer114_mid	exon	47513150	47513602	0.0435757806090456	+	.	gene_id "ENSRNOG00000080574"; transcript_id "ENSRNOG00000080574_tx_4"; exon_id "11_47513150_47513602_+"; exonnum "1"; txlen "1632";
11	sraer114_es	exon	47521734	47521843	0.0101724742603951	+	.	gene_id "ENSRNOG00000080574"; transcript_id "ENSRNOG00000080574_tx_5"; exon_id "11_47521734_47521843_+"; exonnum "1"; txlen "1289";
11	sraer114_mid	exon	47522491	47522724	0.0435757806090456	+	.	gene_id "ENSRNOG00000080574"; transcript_id "ENSRNOG00000080574_tx_4"; exon_id "11_47522491_47522724_+"; exonnum "2"; txlen "1632";
11	sraer114_mid	exon	47522491	47522724	0.0101724742603951	+	.	gene_id "ENSRNOG00000080574"; transcript_id "ENSRNOG00000080574_tx_5"; exon_id "11_47522491_47522724_+"; exonnum "2"; txlen "1289";
11	sraer114_mid	exon	47523489	47523624	0.0435757806090456	+	.	gene_id "ENSRNOG00000080574"; transcript_id "ENSRNOG00000080574_tx_4"; exon_id "11_47523489_47523624_+"; exonnum "3"; txlen "1632";
11	sraer114_mid	exon	47523489	47523624	0.0101724742603951	+	.	gene_id "ENSRNOG00000080574"; transcript_id "ENSRNOG00000080574_tx_5"; exon_id "11_47523489_47523624_+"; exonnum "3"; txlen "1289";
11	sraer114_mid	exon	47524038	47524411	0.0435757806090456	+	.	gene_id "ENSRNOG00000080574"; transcript_id "ENSRNOG00000080574_tx_4"; exon_id "11_47524038_47524411_+"; exonnum "4"; txlen "1632";
11	sraer114_mid	exon	47524038	47524411	0.0101724742603951	+	.	gene_id "ENSRNOG00000080574"; transcript_id "ENSRNOG00000080574_tx_5"; exon_id "11_47524038_47524411_+"; exonnum "4"; txlen "1289";
11	sraer114_ss	exon	47525817	47526251	0.0435757806090456	+	.	gene_id "ENSRNOG00000080574"; transcript_id "ENSRNOG00000080574_tx_4"; exon_id "11_47525817_47526251_+"; exonnum "5"; txlen "1632";
11	sraer114_ss	exon	47525817	47526251	0.0101724742603951	+	.	gene_id "ENSRNOG00000080574"; transcript_id "ENSRNOG00000080574_tx_5"; exon_id "11_47525817_47526251_+"; exonnum "5"; txlen "1289";
11	sraer114_es	exon	47543107	47543214	0.0241281946379986	+	.	gene_id "sraer114_gene_6939"; transcript_id "sraer114_gene_6939_tx_10"; exon_id "11_47543107_47543214_+"; exonnum "1"; txlen "765";
11	sraer114_es	exon	47543107	47543214	0.0177003800184213	+	.	gene_id "sraer114_gene_6939"; transcript_id "sraer114_gene_6939_tx_14"; exon_id "11_47543107_47543214_+"; exonnum "1"; txlen "1121";
11	sraer114_es	exon	47543107	47543214	0.0166074136763133	+	.	gene_id "sraer114_gene_6939"; transcript_id "sraer114_gene_6939_tx_16"; exon_id "11_47543107_47543214_+"; exonnum "1"; txlen "1195";
11	sraer114_es	exon	47543107	47543214	0.0111992525841996	+	.	gene_id "sraer114_gene_6939"; transcript_id "sraer114_gene_6939_tx_19"; exon_id "11_47543107_47543214_+"; exonnum "1"; txlen "1257";
11	sraer114_es	exon	47543107	47543214	0.0111992525841996	+	.	gene_id "sraer114_gene_6939"; transcript_id "sraer114_gene_6939_tx_20"; exon_id "11_47543107_47543214_+"; exonnum "1"; txlen "1183";
11	sraer114_es	exon	47543107	47543214	0.00712408589420096	+	.	gene_id "sraer114_gene_6939"; transcript_id "sraer114_gene_6939_tx_33"; exon_id "11_47543107_47543214_+"; exonnum "1"; txlen "1049";
11	sraer114_es	exon	47543107	47543214	0.00655779805264832	+	.	gene_id "sraer114_gene_6939"; transcript_id "sraer114_gene_6939_tx_34"; exon_id "11_47543107_47543214_+"; exonnum "1"; txlen "975";
11	sraer114_es	exon	47543107	47543214	0.00586160993995993	+	.	gene_id "sraer114_gene_6939"; transcript_id "sraer114_gene_6939_tx_37"; exon_id "11_47543107_47543214_+"; exonnum "1"; txlen "1073";
11	sraer114_es	exon	47543107	47543214	0.00586160993995993	+	.	gene_id "sraer114_gene_6939"; transcript_id "sraer114_gene_6939_tx_38"; exon_id "11_47543107_47543214_+"; exonnum "1"; txlen "1147";
11	sraer114_es	exon	47543107	47543214	0.00476864359785187	+	.	gene_id "sraer114_gene_6939"; transcript_id "sraer114_gene_6939_tx_42"; exon_id "11_47543107_47543214_+"; exonnum "1"; txlen "1001";
11	sraer114_es	exon	47543107	47543214	0.00469285967144456	+	.	gene_id "sraer114_gene_6939"; transcript_id "sraer114_gene_6939_tx_45"; exon_id "11_47543107_47543214_+"; exonnum "1"; txlen "1048";
11	sraer114_es	exon	47543107	47543214	0.00469285967144456	+	.	gene_id "sraer114_gene_6939"; transcript_id "sraer114_gene_6939_tx_46"; exon_id "11_47543107_47543214_+"; exonnum "1"; txlen "692";
11	sraer114_es	exon	47543107	47543214	0.00469285967144456	+	.	gene_id "sraer114_gene_6939"; transcript_id "sraer114_gene_6939_tx_47"; exon_id "11_47543107_47543214_+"; exonnum "1"; txlen "974";
11	sraer114_es	exon	47543107	47543214	0.00469285967144456	+	.	gene_id "sraer114_gene_6939"; transcript_id "sraer114_gene_6939_tx_48"; exon_id "11_47543107_47543214_+"; exonnum "1"; txlen "618";
11	sraer114_es	exon	47543107	47543214	0.00439167003893083	+	.	gene_id "sraer114_gene_6939"; transcript_id "sraer114_gene_6939_tx_49"; exon_id "11_47543107_47543214_+"; exonnum "1"; txlen "693";
11	sraer114_es	exon	47543107	47543214	0.0241281946379986	+	.	gene_id "sraer114_gene_6939"; transcript_id "sraer114_gene_6939_tx_9"; exon_id "11_47543107_47543214_+"; exonnum "1"; txlen "839";
11	sraer114_es	exon	47562313	47562517	0.010775365221951	+	.	gene_id "sraer114_gene_6939"; transcript_id "sraer114_gene_6939_tx_25"; exon_id "11_47562313_47562517_+"; exonnum "1"; txlen "903";
11	sraer114_es	exon	47562313	47562517	0.010775365221951	+	.	gene_id "sraer114_gene_6939"; transcript_id "sraer114_gene_6939_tx_27"; exon_id "11_47562313_47562517_+"; exonnum "1"; txlen "977";
11	sraer114_es	exon	47562313	47562517	0.010775365221951	+	.	gene_id "sraer114_gene_6939"; transcript_id "sraer114_gene_6939_tx_29"; exon_id "11_47562313_47562517_+"; exonnum "1"; txlen "936";
11	sraer114_es	exon	47562313	47562517	0.010775365221951	+	.	gene_id "sraer114_gene_6939"; transcript_id "sraer114_gene_6939_tx_30"; exon_id "11_47562313_47562517_+"; exonnum "1"; txlen "862";
11	sraer114_es	exon	47562313	47562517	0.0357896059157657	+	.	gene_id "sraer114_gene_6939"; transcript_id "sraer114_gene_6939_tx_5"; exon_id "11_47562313_47562517_+"; exonnum "1"; txlen "823";
11	sraer114_es	exon	47562313	47562517	0.0357896059157657	+	.	gene_id "sraer114_gene_6939"; transcript_id "sraer114_gene_6939_tx_6"; exon_id "11_47562313_47562517_+"; exonnum "1"; txlen "897";
11	sraer114_es	exon	47562313	47562517	0.028092916471515	+	.	gene_id "sraer114_gene_6939"; transcript_id "sraer114_gene_6939_tx_7"; exon_id "11_47562313_47562517_+"; exonnum "1"; txlen "782";
11	sraer114_es	exon	47562313	47562517	0.028092916471515	+	.	gene_id "sraer114_gene_6939"; transcript_id "sraer114_gene_6939_tx_8"; exon_id "11_47562313_47562517_+"; exonnum "1"; txlen "856";
11	sraer114_es	exon	47562623	47562961	0.0111601996941635	+	.	gene_id "sraer114_gene_6939"; transcript_id "sraer114_gene_6939_tx_21"; exon_id "11_47562623_47562961_+"; exonnum "1"; txlen "957";
11	sraer114_es	exon	47562623	47562961	0.0111601996941635	+	.	gene_id "sraer114_gene_6939"; transcript_id "sraer114_gene_6939_tx_22"; exon_id "11_47562623_47562961_+"; exonnum "1"; txlen "916";
11	sraer114_es	exon	47562623	47562961	0.0111601996941635	+	.	gene_id "sraer114_gene_6939"; transcript_id "sraer114_gene_6939_tx_23"; exon_id "11_47562623_47562961_+"; exonnum "1"; txlen "1031";
11	sraer114_es	exon	47562623	47562961	0.0111601996941635	+	.	gene_id "sraer114_gene_6939"; transcript_id "sraer114_gene_6939_tx_24"; exon_id "11_47562623_47562961_+"; exonnum "1"; txlen "990";
11	sraer114_es	exon	47562623	47562961	0.010775365221951	+	.	gene_id "sraer114_gene_6939"; transcript_id "sraer114_gene_6939_tx_26"; exon_id "11_47562623_47562961_+"; exonnum "1"; txlen "1037";
11	sraer114_es	exon	47562623	47562961	0.010775365221951	+	.	gene_id "sraer114_gene_6939"; transcript_id "sraer114_gene_6939_tx_28"; exon_id "11_47562623_47562961_+"; exonnum "1"; txlen "1111";
11	sraer114_es	exon	47562623	47562961	0.010775365221951	+	.	gene_id "sraer114_gene_6939"; transcript_id "sraer114_gene_6939_tx_31"; exon_id "11_47562623_47562961_+"; exonnum "1"; txlen "1070";
11	sraer114_es	exon	47562623	47562961	0.010775365221951	+	.	gene_id "sraer114_gene_6939"; transcript_id "sraer114_gene_6939_tx_32"; exon_id "11_47562623_47562961_+"; exonnum "1"; txlen "996";
11	sraer114_es	exon	47568555	47568631	0.00396064920860043	+	.	gene_id "sraer114_gene_6939"; transcript_id "sraer114_gene_6939_tx_50"; exon_id "11_47568555_47568631_+"; exonnum "1"; txlen "808";
11	sraer114_mid	exon	47573484	47573630	0.0241281946379986	+	.	gene_id "sraer114_gene_6939"; transcript_id "sraer114_gene_6939_tx_10"; exon_id "11_47573484_47573630_+"; exonnum "2"; txlen "765";
11	sraer114_mid	exon	47573484	47573630	0.0177003800184213	+	.	gene_id "sraer114_gene_6939"; transcript_id "sraer114_gene_6939_tx_14"; exon_id "11_47573484_47573630_+"; exonnum "2"; txlen "1121";
11	sraer114_mid	exon	47573484	47573630	0.0166074136763133	+	.	gene_id "sraer114_gene_6939"; transcript_id "sraer114_gene_6939_tx_16"; exon_id "11_47573484_47573630_+"; exonnum "2"; txlen "1195";
11	sraer114_mid	exon	47573484	47573630	0.0111992525841996	+	.	gene_id "sraer114_gene_6939"; transcript_id "sraer114_gene_6939_tx_19"; exon_id "11_47573484_47573630_+"; exonnum "2"; txlen "1257";
11	sraer114_mid	exon	47573484	47573630	0.0111992525841996	+	.	gene_id "sraer114_gene_6939"; transcript_id "sraer114_gene_6939_tx_20"; exon_id "11_47573484_47573630_+"; exonnum "2"; txlen "1183";
11	sraer114_mid	exon	47573484	47573630	0.0111601996941635	+	.	gene_id "sraer114_gene_6939"; transcript_id "sraer114_gene_6939_tx_21"; exon_id "11_47573484_47573630_+"; exonnum "2"; txlen "957";
11	sraer114_mid	exon	47573484	47573630	0.0111601996941635	+	.	gene_id "sraer114_gene_6939"; transcript_id "sraer114_gene_6939_tx_22"; exon_id "11_47573484_47573630_+"; exonnum "2"; txlen "916";
11	sraer114_mid	exon	47573484	47573630	0.0111601996941635	+	.	gene_id "sraer114_gene_6939"; transcript_id "sraer114_gene_6939_tx_23"; exon_id "11_47573484_47573630_+"; exonnum "2"; txlen "1031";
11	sraer114_mid	exon	47573484	47573630	0.0111601996941635	+	.	gene_id "sraer114_gene_6939"; transcript_id "sraer114_gene_6939_tx_24"; exon_id "11_47573484_47573630_+"; exonnum "2"; txlen "990";
11	sraer114_mid	exon	47573484	47573630	0.010775365221951	+	.	gene_id "sraer114_gene_6939"; transcript_id "sraer114_gene_6939_tx_25"; exon_id "11_47573484_47573630_+"; exonnum "2"; txlen "903";
11	sraer114_mid	exon	47573484	47573630	0.010775365221951	+	.	gene_id "sraer114_gene_6939"; transcript_id "sraer114_gene_6939_tx_26"; exon_id "11_47573484_47573630_+"; exonnum "2"; txlen "1037";
11	sraer114_mid	exon	47573484	47573630	0.010775365221951	+	.	gene_id "sraer114_gene_6939"; transcript_id "sraer114_gene_6939_tx_27"; exon_id "11_47573484_47573630_+"; exonnum "2"; txlen "977";
11	sraer114_mid	exon	47573484	47573630	0.010775365221951	+	.	gene_id "sraer114_gene_6939"; transcript_id "sraer114_gene_6939_tx_28"; exon_id "11_47573484_47573630_+"; exonnum "2"; txlen "1111";
11	sraer114_mid	exon	47573484	47573630	0.010775365221951	+	.	gene_id "sraer114_gene_6939"; transcript_id "sraer114_gene_6939_tx_29"; exon_id "11_47573484_47573630_+"; exonnum "2"; txlen "936";
11	sraer114_mid	exon	47573484	47573630	0.010775365221951	+	.	gene_id "sraer114_gene_6939"; transcript_id "sraer114_gene_6939_tx_30"; exon_id "11_47573484_47573630_+"; exonnum "2"; txlen "862";
11	sraer114_mid	exon	47573484	47573630	0.010775365221951	+	.	gene_id "sraer114_gene_6939"; transcript_id "sraer114_gene_6939_tx_31"; exon_id "11_47573484_47573630_+"; exonnum "2"; txlen "1070";
11	sraer114_mid	exon	47573484	47573630	0.010775365221951	+	.	gene_id "sraer114_gene_6939"; transcript_id "sraer114_gene_6939_tx_32"; exon_id "11_47573484_47573630_+"; exonnum "2"; txlen "996";
11	sraer114_mid	exon	47573484	47573630	0.00712408589420096	+	.	gene_id "sraer114_gene_6939"; transcript_id "sraer114_gene_6939_tx_33"; exon_id "11_47573484_47573630_+"; exonnum "2"; txlen "1049";
11	sraer114_mid	exon	47573484	47573630	0.00655779805264832	+	.	gene_id "sraer114_gene_6939"; transcript_id "sraer114_gene_6939_tx_34"; exon_id "11_47573484_47573630_+"; exonnum "2"; txlen "975";
11	sraer114_mid	exon	47573484	47573630	0.00586160993995993	+	.	gene_id "sraer114_gene_6939"; transcript_id "sraer114_gene_6939_tx_37"; exon_id "11_47573484_47573630_+"; exonnum "2"; txlen "1073";
11	sraer114_mid	exon	47573484	47573630	0.00586160993995993	+	.	gene_id "sraer114_gene_6939"; transcript_id "sraer114_gene_6939_tx_38"; exon_id "11_47573484_47573630_+"; exonnum "2"; txlen "1147";
11	sraer114_mid	exon	47573484	47573630	0.00476864359785187	+	.	gene_id "sraer114_gene_6939"; transcript_id "sraer114_gene_6939_tx_42"; exon_id "11_47573484_47573630_+"; exonnum "2"; txlen "1001";
11	sraer114_mid	exon	47573484	47573630	0.00439167003893083	+	.	gene_id "sraer114_gene_6939"; transcript_id "sraer114_gene_6939_tx_49"; exon_id "11_47573484_47573630_+"; exonnum "2"; txlen "693";
11	sraer114_mid	exon	47573484	47573630	0.0357896059157657	+	.	gene_id "sraer114_gene_6939"; transcript_id "sraer114_gene_6939_tx_5"; exon_id "11_47573484_47573630_+"; exonnum "2"; txlen "823";
11	sraer114_mid	exon	47573484	47573630	0.00396064920860043	+	.	gene_id "sraer114_gene_6939"; transcript_id "sraer114_gene_6939_tx_50"; exon_id "11_47573484_47573630_+"; exonnum "2"; txlen "808";
11	sraer114_mid	exon	47573484	47573630	0.0357896059157657	+	.	gene_id "sraer114_gene_6939"; transcript_id "sraer114_gene_6939_tx_6"; exon_id "11_47573484_47573630_+"; exonnum "2"; txlen "897";
11	sraer114_mid	exon	47573484	47573630	0.028092916471515	+	.	gene_id "sraer114_gene_6939"; transcript_id "sraer114_gene_6939_tx_7"; exon_id "11_47573484_47573630_+"; exonnum "2"; txlen "782";
11	sraer114_mid	exon	47573484	47573630	0.028092916471515	+	.	gene_id "sraer114_gene_6939"; transcript_id "sraer114_gene_6939_tx_8"; exon_id "11_47573484_47573630_+"; exonnum "2"; txlen "856";
11	sraer114_mid	exon	47573484	47573630	0.0241281946379986	+	.	gene_id "sraer114_gene_6939"; transcript_id "sraer114_gene_6939_tx_9"; exon_id "11_47573484_47573630_+"; exonnum "2"; txlen "839";
11	sraer114_mid	exon	47574626	47574666	0.0111601996941635	+	.	gene_id "sraer114_gene_6939"; transcript_id "sraer114_gene_6939_tx_21"; exon_id "11_47574626_47574666_+"; exonnum "3"; txlen "957";
11	sraer114_mid	exon	47574626	47574666	0.0111601996941635	+	.	gene_id "sraer114_gene_6939"; transcript_id "sraer114_gene_6939_tx_23"; exon_id "11_47574626_47574666_+"; exonnum "3"; txlen "1031";
11	sraer114_mid	exon	47574626	47574666	0.010775365221951	+	.	gene_id "sraer114_gene_6939"; transcript_id "sraer114_gene_6939_tx_25"; exon_id "11_47574626_47574666_+"; exonnum "3"; txlen "903";
11	sraer114_mid	exon	47574626	47574666	0.010775365221951	+	.	gene_id "sraer114_gene_6939"; transcript_id "sraer114_gene_6939_tx_26"; exon_id "11_47574626_47574666_+"; exonnum "3"; txlen "1037";
11	sraer114_mid	exon	47574626	47574666	0.010775365221951	+	.	gene_id "sraer114_gene_6939"; transcript_id "sraer114_gene_6939_tx_27"; exon_id "11_47574626_47574666_+"; exonnum "3"; txlen "977";
11	sraer114_mid	exon	47574626	47574666	0.010775365221951	+	.	gene_id "sraer114_gene_6939"; transcript_id "sraer114_gene_6939_tx_28"; exon_id "11_47574626_47574666_+"; exonnum "3"; txlen "1111";
11	sraer114_mid	exon	47574626	47574666	0.0357896059157657	+	.	gene_id "sraer114_gene_6939"; transcript_id "sraer114_gene_6939_tx_5"; exon_id "11_47574626_47574666_+"; exonnum "3"; txlen "823";
11	sraer114_mid	exon	47574626	47574666	0.0357896059157657	+	.	gene_id "sraer114_gene_6939"; transcript_id "sraer114_gene_6939_tx_6"; exon_id "11_47574626_47574666_+"; exonnum "3"; txlen "897";
11	sraer114_es	exon	47575027	47575109	0.0153015675019908	+	.	gene_id "sraer114_gene_6939"; transcript_id "sraer114_gene_6939_tx_17"; exon_id "11_47575027_47575109_+"; exonnum "1"; txlen "593";
11	sraer114_es	exon	47575027	47575109	0.013446022347966	+	.	gene_id "sraer114_gene_6939"; transcript_id "sraer114_gene_6939_tx_18"; exon_id "11_47575027_47575109_+"; exonnum "1"; txlen "645";
11	sraer114_es	exon	47578619	47578731	0.200071965040934	+	.	gene_id "sraer114_gene_6939"; transcript_id "sraer114_gene_6939_tx_1"; exon_id "11_47578619_47578731_+"; exonnum "1"; txlen "543";
11	sraer114_es	exon	47578619	47578731	0.02060806881825	+	.	gene_id "sraer114_gene_6939"; transcript_id "sraer114_gene_6939_tx_11"; exon_id "11_47578619_47578731_+"; exonnum "1"; txlen "623";
11	sraer114_es	exon	47578619	47578731	0.02060806881825	+	.	gene_id "sraer114_gene_6939"; transcript_id "sraer114_gene_6939_tx_12"; exon_id "11_47578619_47578731_+"; exonnum "1"; txlen "697";
11	sraer114_es	exon	47578619	47578731	0.18077300553056	+	.	gene_id "sraer114_gene_6939"; transcript_id "sraer114_gene_6939_tx_2"; exon_id "11_47578619_47578731_+"; exonnum "1"; txlen "617";
11	sraer114_es	exon	47578619	47578731	0.0375598673622943	+	.	gene_id "sraer114_gene_6939"; transcript_id "sraer114_gene_6939_tx_3"; exon_id "11_47578619_47578731_+"; exonnum "1"; txlen "625";
11	sraer114_es	exon	47578619	47578731	0.00598298772142741	+	.	gene_id "sraer114_gene_6939"; transcript_id "sraer114_gene_6939_tx_35"; exon_id "11_47578619_47578731_+"; exonnum "1"; txlen "836";
11	sraer114_es	exon	47578619	47578731	0.00598298772142741	+	.	gene_id "sraer114_gene_6939"; transcript_id "sraer114_gene_6939_tx_36"; exon_id "11_47578619_47578731_+"; exonnum "1"; txlen "762";
11	sraer114_es	exon	47578619	47578731	0.0375598673622943	+	.	gene_id "sraer114_gene_6939"; transcript_id "sraer114_gene_6939_tx_4"; exon_id "11_47578619_47578731_+"; exonnum "1"; txlen "699";
11	sraer114_es	exon	47582952	47583111	0.0181965586372403	+	.	gene_id "sraer114_gene_6939"; transcript_id "sraer114_gene_6939_tx_13"; exon_id "11_47582952_47583111_+"; exonnum "1"; txlen "670";
11	sraer114_es	exon	47582952	47583111	0.0169758617259929	+	.	gene_id "sraer114_gene_6939"; transcript_id "sraer114_gene_6939_tx_15"; exon_id "11_47582952_47583111_+"; exonnum "1"; txlen "744";
11	sraer114_es	exon	47582952	47583111	0.004709465189703	+	.	gene_id "sraer114_gene_6939"; transcript_id "sraer114_gene_6939_tx_43"; exon_id "11_47582952_47583111_+"; exonnum "1"; txlen "858";
11	sraer114_es	exon	47582952	47583111	0.004709465189703	+	.	gene_id "sraer114_gene_6939"; transcript_id "sraer114_gene_6939_tx_44"; exon_id "11_47582952_47583111_+"; exonnum "1"; txlen "784";
11	sraer114_mid	exon	47583641	47583786	0.200071965040934	+	.	gene_id "sraer114_gene_6939"; transcript_id "sraer114_gene_6939_tx_1"; exon_id "11_47583641_47583786_+"; exonnum "2"; txlen "543";
11	sraer114_mid	exon	47583641	47583786	0.0241281946379986	+	.	gene_id "sraer114_gene_6939"; transcript_id "sraer114_gene_6939_tx_10"; exon_id "11_47583641_47583786_+"; exonnum "3"; txlen "765";
11	sraer114_mid	exon	47583641	47583786	0.02060806881825	+	.	gene_id "sraer114_gene_6939"; transcript_id "sraer114_gene_6939_tx_11"; exon_id "11_47583641_47583786_+"; exonnum "2"; txlen "623";
11	sraer114_mid	exon	47583641	47583786	0.02060806881825	+	.	gene_id "sraer114_gene_6939"; transcript_id "sraer114_gene_6939_tx_12"; exon_id "11_47583641_47583786_+"; exonnum "2"; txlen "697";
11	sraer114_mid	exon	47583641	47583786	0.0181965586372403	+	.	gene_id "sraer114_gene_6939"; transcript_id "sraer114_gene_6939_tx_13"; exon_id "11_47583641_47583786_+"; exonnum "2"; txlen "670";
11	sraer114_mid	exon	47583641	47583786	0.0177003800184213	+	.	gene_id "sraer114_gene_6939"; transcript_id "sraer114_gene_6939_tx_14"; exon_id "11_47583641_47583786_+"; exonnum "3"; txlen "1121";
11	sraer114_mid	exon	47583641	47583786	0.0169758617259929	+	.	gene_id "sraer114_gene_6939"; transcript_id "sraer114_gene_6939_tx_15"; exon_id "11_47583641_47583786_+"; exonnum "2"; txlen "744";
11	sraer114_mid	exon	47583641	47583786	0.0166074136763133	+	.	gene_id "sraer114_gene_6939"; transcript_id "sraer114_gene_6939_tx_16"; exon_id "11_47583641_47583786_+"; exonnum "3"; txlen "1195";
11	sraer114_mid	exon	47583641	47583786	0.0153015675019908	+	.	gene_id "sraer114_gene_6939"; transcript_id "sraer114_gene_6939_tx_17"; exon_id "11_47583641_47583786_+"; exonnum "2"; txlen "593";
11	sraer114_mid	exon	47583641	47583786	0.013446022347966	+	.	gene_id "sraer114_gene_6939"; transcript_id "sraer114_gene_6939_tx_18"; exon_id "11_47583641_47583786_+"; exonnum "2"; txlen "645";
11	sraer114_mid	exon	47583641	47583786	0.0111992525841996	+	.	gene_id "sraer114_gene_6939"; transcript_id "sraer114_gene_6939_tx_19"; exon_id "11_47583641_47583786_+"; exonnum "3"; txlen "1257";
11	sraer114_mid	exon	47583641	47583786	0.18077300553056	+	.	gene_id "sraer114_gene_6939"; transcript_id "sraer114_gene_6939_tx_2"; exon_id "11_47583641_47583786_+"; exonnum "2"; txlen "617";
11	sraer114_mid	exon	47583641	47583786	0.0111992525841996	+	.	gene_id "sraer114_gene_6939"; transcript_id "sraer114_gene_6939_tx_20"; exon_id "11_47583641_47583786_+"; exonnum "3"; txlen "1183";
11	sraer114_mid	exon	47583641	47583786	0.0111601996941635	+	.	gene_id "sraer114_gene_6939"; transcript_id "sraer114_gene_6939_tx_21"; exon_id "11_47583641_47583786_+"; exonnum "4"; txlen "957";
11	sraer114_mid	exon	47583641	47583786	0.0111601996941635	+	.	gene_id "sraer114_gene_6939"; transcript_id "sraer114_gene_6939_tx_22"; exon_id "11_47583641_47583786_+"; exonnum "3"; txlen "916";
11	sraer114_mid	exon	47583641	47583786	0.0111601996941635	+	.	gene_id "sraer114_gene_6939"; transcript_id "sraer114_gene_6939_tx_23"; exon_id "11_47583641_47583786_+"; exonnum "4"; txlen "1031";
11	sraer114_mid	exon	47583641	47583786	0.0111601996941635	+	.	gene_id "sraer114_gene_6939"; transcript_id "sraer114_gene_6939_tx_24"; exon_id "11_47583641_47583786_+"; exonnum "3"; txlen "990";
11	sraer114_mid	exon	47583641	47583786	0.010775365221951	+	.	gene_id "sraer114_gene_6939"; transcript_id "sraer114_gene_6939_tx_25"; exon_id "11_47583641_47583786_+"; exonnum "4"; txlen "903";
11	sraer114_mid	exon	47583641	47583786	0.010775365221951	+	.	gene_id "sraer114_gene_6939"; transcript_id "sraer114_gene_6939_tx_26"; exon_id "11_47583641_47583786_+"; exonnum "4"; txlen "1037";
11	sraer114_mid	exon	47583641	47583786	0.010775365221951	+	.	gene_id "sraer114_gene_6939"; transcript_id "sraer114_gene_6939_tx_27"; exon_id "11_47583641_47583786_+"; exonnum "4"; txlen "977";
11	sraer114_mid	exon	47583641	47583786	0.010775365221951	+	.	gene_id "sraer114_gene_6939"; transcript_id "sraer114_gene_6939_tx_28"; exon_id "11_47583641_47583786_+"; exonnum "4"; txlen "1111";
11	sraer114_mid	exon	47583641	47583786	0.010775365221951	+	.	gene_id "sraer114_gene_6939"; transcript_id "sraer114_gene_6939_tx_29"; exon_id "11_47583641_47583786_+"; exonnum "3"; txlen "936";
11	sraer114_mid	exon	47583641	47583786	0.0375598673622943	+	.	gene_id "sraer114_gene_6939"; transcript_id "sraer114_gene_6939_tx_3"; exon_id "11_47583641_47583786_+"; exonnum "2"; txlen "625";
11	sraer114_mid	exon	47583641	47583786	0.010775365221951	+	.	gene_id "sraer114_gene_6939"; transcript_id "sraer114_gene_6939_tx_30"; exon_id "11_47583641_47583786_+"; exonnum "3"; txlen "862";
11	sraer114_mid	exon	47583641	47583786	0.010775365221951	+	.	gene_id "sraer114_gene_6939"; transcript_id "sraer114_gene_6939_tx_31"; exon_id "11_47583641_47583786_+"; exonnum "3"; txlen "1070";
11	sraer114_mid	exon	47583641	47583786	0.010775365221951	+	.	gene_id "sraer114_gene_6939"; transcript_id "sraer114_gene_6939_tx_32"; exon_id "11_47583641_47583786_+"; exonnum "3"; txlen "996";
11	sraer114_mid	exon	47583641	47583786	0.00598298772142741	+	.	gene_id "sraer114_gene_6939"; transcript_id "sraer114_gene_6939_tx_35"; exon_id "11_47583641_47583786_+"; exonnum "2"; txlen "836";
11	sraer114_mid	exon	47583641	47583786	0.00598298772142741	+	.	gene_id "sraer114_gene_6939"; transcript_id "sraer114_gene_6939_tx_36"; exon_id "11_47583641_47583786_+"; exonnum "2"; txlen "762";
11	sraer114_mid	exon	47583641	47583786	0.00586160993995993	+	.	gene_id "sraer114_gene_6939"; transcript_id "sraer114_gene_6939_tx_37"; exon_id "11_47583641_47583786_+"; exonnum "3"; txlen "1073";
11	sraer114_mid	exon	47583641	47583786	0.00586160993995993	+	.	gene_id "sraer114_gene_6939"; transcript_id "sraer114_gene_6939_tx_38"; exon_id "11_47583641_47583786_+"; exonnum "3"; txlen "1147";
11	sraer114_mid	exon	47583641	47583786	0.0375598673622943	+	.	gene_id "sraer114_gene_6939"; transcript_id "sraer114_gene_6939_tx_4"; exon_id "11_47583641_47583786_+"; exonnum "2"; txlen "699";
11	sraer114_mid	exon	47583641	47583786	0.004709465189703	+	.	gene_id "sraer114_gene_6939"; transcript_id "sraer114_gene_6939_tx_43"; exon_id "11_47583641_47583786_+"; exonnum "2"; txlen "858";
11	sraer114_mid	exon	47583641	47583786	0.004709465189703	+	.	gene_id "sraer114_gene_6939"; transcript_id "sraer114_gene_6939_tx_44"; exon_id "11_47583641_47583786_+"; exonnum "2"; txlen "784";
11	sraer114_mid	exon	47583641	47583786	0.00469285967144456	+	.	gene_id "sraer114_gene_6939"; transcript_id "sraer114_gene_6939_tx_45"; exon_id "11_47583641_47583786_+"; exonnum "2"; txlen "1048";
11	sraer114_mid	exon	47583641	47583786	0.00469285967144456	+	.	gene_id "sraer114_gene_6939"; transcript_id "sraer114_gene_6939_tx_46"; exon_id "11_47583641_47583786_+"; exonnum "2"; txlen "692";
11	sraer114_mid	exon	47583641	47583786	0.00469285967144456	+	.	gene_id "sraer114_gene_6939"; transcript_id "sraer114_gene_6939_tx_47"; exon_id "11_47583641_47583786_+"; exonnum "2"; txlen "974";
11	sraer114_mid	exon	47583641	47583786	0.00469285967144456	+	.	gene_id "sraer114_gene_6939"; transcript_id "sraer114_gene_6939_tx_48"; exon_id "11_47583641_47583786_+"; exonnum "2"; txlen "618";
11	sraer114_mid	exon	47583641	47583786	0.0357896059157657	+	.	gene_id "sraer114_gene_6939"; transcript_id "sraer114_gene_6939_tx_5"; exon_id "11_47583641_47583786_+"; exonnum "4"; txlen "823";
11	sraer114_mid	exon	47583641	47583786	0.00396064920860043	+	.	gene_id "sraer114_gene_6939"; transcript_id "sraer114_gene_6939_tx_50"; exon_id "11_47583641_47583786_+"; exonnum "3"; txlen "808";
11	sraer114_mid	exon	47583641	47583786	0.0357896059157657	+	.	gene_id "sraer114_gene_6939"; transcript_id "sraer114_gene_6939_tx_6"; exon_id "11_47583641_47583786_+"; exonnum "4"; txlen "897";
11	sraer114_mid	exon	47583641	47583786	0.028092916471515	+	.	gene_id "sraer114_gene_6939"; transcript_id "sraer114_gene_6939_tx_7"; exon_id "11_47583641_47583786_+"; exonnum "3"; txlen "782";
11	sraer114_mid	exon	47583641	47583786	0.028092916471515	+	.	gene_id "sraer114_gene_6939"; transcript_id "sraer114_gene_6939_tx_8"; exon_id "11_47583641_47583786_+"; exonnum "3"; txlen "856";
11	sraer114_mid	exon	47583641	47583786	0.0241281946379986	+	.	gene_id "sraer114_gene_6939"; transcript_id "sraer114_gene_6939_tx_9"; exon_id "11_47583641_47583786_+"; exonnum "3"; txlen "839";
11	sraer114_mid	exon	47588244	47588317	0.02060806881825	+	.	gene_id "sraer114_gene_6939"; transcript_id "sraer114_gene_6939_tx_12"; exon_id "11_47588244_47588317_+"; exonnum "3"; txlen "697";
11	sraer114_mid	exon	47588244	47588317	0.0169758617259929	+	.	gene_id "sraer114_gene_6939"; transcript_id "sraer114_gene_6939_tx_15"; exon_id "11_47588244_47588317_+"; exonnum "3"; txlen "744";
11	sraer114_mid	exon	47588244	47588317	0.0166074136763133	+	.	gene_id "sraer114_gene_6939"; transcript_id "sraer114_gene_6939_tx_16"; exon_id "11_47588244_47588317_+"; exonnum "4"; txlen "1195";
11	sraer114_mid	exon	47588244	47588317	0.0111992525841996	+	.	gene_id "sraer114_gene_6939"; transcript_id "sraer114_gene_6939_tx_19"; exon_id "11_47588244_47588317_+"; exonnum "4"; txlen "1257";
11	sraer114_mid	exon	47588244	47588317	0.18077300553056	+	.	gene_id "sraer114_gene_6939"; transcript_id "sraer114_gene_6939_tx_2"; exon_id "11_47588244_47588317_+"; exonnum "3"; txlen "617";
11	sraer114_mid	exon	47588244	47588317	0.0111601996941635	+	.	gene_id "sraer114_gene_6939"; transcript_id "sraer114_gene_6939_tx_23"; exon_id "11_47588244_47588317_+"; exonnum "5"; txlen "1031";
11	sraer114_mid	exon	47588244	47588317	0.0111601996941635	+	.	gene_id "sraer114_gene_6939"; transcript_id "sraer114_gene_6939_tx_24"; exon_id "11_47588244_47588317_+"; exonnum "4"; txlen "990";
11	sraer114_mid	exon	47588244	47588317	0.010775365221951	+	.	gene_id "sraer114_gene_6939"; transcript_id "sraer114_gene_6939_tx_27"; exon_id "11_47588244_47588317_+"; exonnum "5"; txlen "977";
11	sraer114_mid	exon	47588244	47588317	0.010775365221951	+	.	gene_id "sraer114_gene_6939"; transcript_id "sraer114_gene_6939_tx_28"; exon_id "11_47588244_47588317_+"; exonnum "5"; txlen "1111";
11	sraer114_mid	exon	47588244	47588317	0.010775365221951	+	.	gene_id "sraer114_gene_6939"; transcript_id "sraer114_gene_6939_tx_29"; exon_id "11_47588244_47588317_+"; exonnum "4"; txlen "936";
11	sraer114_mid	exon	47588244	47588317	0.010775365221951	+	.	gene_id "sraer114_gene_6939"; transcript_id "sraer114_gene_6939_tx_31"; exon_id "11_47588244_47588317_+"; exonnum "4"; txlen "1070";
11	sraer114_mid	exon	47588244	47588317	0.00712408589420096	+	.	gene_id "sraer114_gene_6939"; transcript_id "sraer114_gene_6939_tx_33"; exon_id "11_47588244_47588317_+"; exonnum "3"; txlen "1049";
11	sraer114_mid	exon	47588244	47588317	0.00598298772142741	+	.	gene_id "sraer114_gene_6939"; transcript_id "sraer114_gene_6939_tx_35"; exon_id "11_47588244_47588317_+"; exonnum "3"; txlen "836";
11	sraer114_mid	exon	47588244	47588317	0.00586160993995993	+	.	gene_id "sraer114_gene_6939"; transcript_id "sraer114_gene_6939_tx_38"; exon_id "11_47588244_47588317_+"; exonnum "4"; txlen "1147";
11	sraer114_mid	exon	47588244	47588317	0.0375598673622943	+	.	gene_id "sraer114_gene_6939"; transcript_id "sraer114_gene_6939_tx_4"; exon_id "11_47588244_47588317_+"; exonnum "3"; txlen "699";
11	sraer114_mid	exon	47588244	47588317	0.00476864359785187	+	.	gene_id "sraer114_gene_6939"; transcript_id "sraer114_gene_6939_tx_42"; exon_id "11_47588244_47588317_+"; exonnum "3"; txlen "1001";
11	sraer114_mid	exon	47588244	47588317	0.004709465189703	+	.	gene_id "sraer114_gene_6939"; transcript_id "sraer114_gene_6939_tx_43"; exon_id "11_47588244_47588317_+"; exonnum "3"; txlen "858";
11	sraer114_mid	exon	47588244	47588317	0.00469285967144456	+	.	gene_id "sraer114_gene_6939"; transcript_id "sraer114_gene_6939_tx_45"; exon_id "11_47588244_47588317_+"; exonnum "3"; txlen "1048";
11	sraer114_mid	exon	47588244	47588317	0.00469285967144456	+	.	gene_id "sraer114_gene_6939"; transcript_id "sraer114_gene_6939_tx_46"; exon_id "11_47588244_47588317_+"; exonnum "3"; txlen "692";
11	sraer114_mid	exon	47588244	47588317	0.00439167003893083	+	.	gene_id "sraer114_gene_6939"; transcript_id "sraer114_gene_6939_tx_49"; exon_id "11_47588244_47588317_+"; exonnum "3"; txlen "693";
11	sraer114_mid	exon	47588244	47588317	0.00396064920860043	+	.	gene_id "sraer114_gene_6939"; transcript_id "sraer114_gene_6939_tx_50"; exon_id "11_47588244_47588317_+"; exonnum "4"; txlen "808";
11	sraer114_mid	exon	47588244	47588317	0.0357896059157657	+	.	gene_id "sraer114_gene_6939"; transcript_id "sraer114_gene_6939_tx_6"; exon_id "11_47588244_47588317_+"; exonnum "5"; txlen "897";
11	sraer114_mid	exon	47588244	47588317	0.028092916471515	+	.	gene_id "sraer114_gene_6939"; transcript_id "sraer114_gene_6939_tx_8"; exon_id "11_47588244_47588317_+"; exonnum "4"; txlen "856";
11	sraer114_mid	exon	47588244	47588317	0.0241281946379986	+	.	gene_id "sraer114_gene_6939"; transcript_id "sraer114_gene_6939_tx_9"; exon_id "11_47588244_47588317_+"; exonnum "4"; txlen "839";
11	sraer114_mid	exon	47590966	47591035	0.200071965040934	+	.	gene_id "sraer114_gene_6939"; transcript_id "sraer114_gene_6939_tx_1"; exon_id "11_47590966_47591035_+"; exonnum "3"; txlen "543";
11	sraer114_mid	exon	47590966	47591035	0.0241281946379986	+	.	gene_id "sraer114_gene_6939"; transcript_id "sraer114_gene_6939_tx_10"; exon_id "11_47590966_47591035_+"; exonnum "4"; txlen "765";
11	sraer114_mid	exon	47590966	47591035	0.02060806881825	+	.	gene_id "sraer114_gene_6939"; transcript_id "sraer114_gene_6939_tx_11"; exon_id "11_47590966_47591035_+"; exonnum "3"; txlen "623";
11	sraer114_mid	exon	47590966	47591035	0.02060806881825	+	.	gene_id "sraer114_gene_6939"; transcript_id "sraer114_gene_6939_tx_12"; exon_id "11_47590966_47591035_+"; exonnum "4"; txlen "697";
11	sraer114_mid	exon	47590966	47591035	0.0181965586372403	+	.	gene_id "sraer114_gene_6939"; transcript_id "sraer114_gene_6939_tx_13"; exon_id "11_47590966_47591035_+"; exonnum "3"; txlen "670";
11	sraer114_mid	exon	47590966	47591035	0.0177003800184213	+	.	gene_id "sraer114_gene_6939"; transcript_id "sraer114_gene_6939_tx_14"; exon_id "11_47590966_47591035_+"; exonnum "4"; txlen "1121";
11	sraer114_mid	exon	47590966	47591035	0.0169758617259929	+	.	gene_id "sraer114_gene_6939"; transcript_id "sraer114_gene_6939_tx_15"; exon_id "11_47590966_47591035_+"; exonnum "4"; txlen "744";
11	sraer114_mid	exon	47590966	47591035	0.0166074136763133	+	.	gene_id "sraer114_gene_6939"; transcript_id "sraer114_gene_6939_tx_16"; exon_id "11_47590966_47591035_+"; exonnum "5"; txlen "1195";
11	sraer114_mid	exon	47590966	47591035	0.0153015675019908	+	.	gene_id "sraer114_gene_6939"; transcript_id "sraer114_gene_6939_tx_17"; exon_id "11_47590966_47591035_+"; exonnum "3"; txlen "593";
11	sraer114_mid	exon	47590966	47591035	0.013446022347966	+	.	gene_id "sraer114_gene_6939"; transcript_id "sraer114_gene_6939_tx_18"; exon_id "11_47590966_47591035_+"; exonnum "3"; txlen "645";
11	sraer114_mid	exon	47590966	47591035	0.0111992525841996	+	.	gene_id "sraer114_gene_6939"; transcript_id "sraer114_gene_6939_tx_19"; exon_id "11_47590966_47591035_+"; exonnum "5"; txlen "1257";
11	sraer114_mid	exon	47590966	47591035	0.18077300553056	+	.	gene_id "sraer114_gene_6939"; transcript_id "sraer114_gene_6939_tx_2"; exon_id "11_47590966_47591035_+"; exonnum "4"; txlen "617";
11	sraer114_mid	exon	47590966	47591035	0.0111992525841996	+	.	gene_id "sraer114_gene_6939"; transcript_id "sraer114_gene_6939_tx_20"; exon_id "11_47590966_47591035_+"; exonnum "4"; txlen "1183";
11	sraer114_mid	exon	47590966	47591035	0.0111601996941635	+	.	gene_id "sraer114_gene_6939"; transcript_id "sraer114_gene_6939_tx_21"; exon_id "11_47590966_47591035_+"; exonnum "5"; txlen "957";
11	sraer114_mid	exon	47590966	47591035	0.0111601996941635	+	.	gene_id "sraer114_gene_6939"; transcript_id "sraer114_gene_6939_tx_22"; exon_id "11_47590966_47591035_+"; exonnum "4"; txlen "916";
11	sraer114_mid	exon	47590966	47591035	0.0111601996941635	+	.	gene_id "sraer114_gene_6939"; transcript_id "sraer114_gene_6939_tx_23"; exon_id "11_47590966_47591035_+"; exonnum "6"; txlen "1031";
11	sraer114_mid	exon	47590966	47591035	0.0111601996941635	+	.	gene_id "sraer114_gene_6939"; transcript_id "sraer114_gene_6939_tx_24"; exon_id "11_47590966_47591035_+"; exonnum "5"; txlen "990";
11	sraer114_mid	exon	47590966	47591035	0.010775365221951	+	.	gene_id "sraer114_gene_6939"; transcript_id "sraer114_gene_6939_tx_25"; exon_id "11_47590966_47591035_+"; exonnum "5"; txlen "903";
11	sraer114_mid	exon	47590966	47591035	0.010775365221951	+	.	gene_id "sraer114_gene_6939"; transcript_id "sraer114_gene_6939_tx_26"; exon_id "11_47590966_47591035_+"; exonnum "5"; txlen "1037";
11	sraer114_mid	exon	47590966	47591035	0.010775365221951	+	.	gene_id "sraer114_gene_6939"; transcript_id "sraer114_gene_6939_tx_27"; exon_id "11_47590966_47591035_+"; exonnum "6"; txlen "977";
11	sraer114_mid	exon	47590966	47591035	0.010775365221951	+	.	gene_id "sraer114_gene_6939"; transcript_id "sraer114_gene_6939_tx_28"; exon_id "11_47590966_47591035_+"; exonnum "6"; txlen "1111";
11	sraer114_mid	exon	47590966	47591035	0.010775365221951	+	.	gene_id "sraer114_gene_6939"; transcript_id "sraer114_gene_6939_tx_29"; exon_id "11_47590966_47591035_+"; exonnum "5"; txlen "936";
11	sraer114_mid	exon	47590966	47591035	0.0375598673622943	+	.	gene_id "sraer114_gene_6939"; transcript_id "sraer114_gene_6939_tx_3"; exon_id "11_47590966_47591035_+"; exonnum "3"; txlen "625";
11	sraer114_mid	exon	47590966	47591035	0.010775365221951	+	.	gene_id "sraer114_gene_6939"; transcript_id "sraer114_gene_6939_tx_30"; exon_id "11_47590966_47591035_+"; exonnum "4"; txlen "862";
11	sraer114_mid	exon	47590966	47591035	0.010775365221951	+	.	gene_id "sraer114_gene_6939"; transcript_id "sraer114_gene_6939_tx_31"; exon_id "11_47590966_47591035_+"; exonnum "5"; txlen "1070";
11	sraer114_mid	exon	47590966	47591035	0.010775365221951	+	.	gene_id "sraer114_gene_6939"; transcript_id "sraer114_gene_6939_tx_32"; exon_id "11_47590966_47591035_+"; exonnum "4"; txlen "996";
11	sraer114_mid	exon	47590966	47591035	0.00712408589420096	+	.	gene_id "sraer114_gene_6939"; transcript_id "sraer114_gene_6939_tx_33"; exon_id "11_47590966_47591035_+"; exonnum "4"; txlen "1049";
11	sraer114_mid	exon	47590966	47591035	0.00655779805264832	+	.	gene_id "sraer114_gene_6939"; transcript_id "sraer114_gene_6939_tx_34"; exon_id "11_47590966_47591035_+"; exonnum "3"; txlen "975";
11	sraer114_mid	exon	47590966	47591035	0.00598298772142741	+	.	gene_id "sraer114_gene_6939"; transcript_id "sraer114_gene_6939_tx_35"; exon_id "11_47590966_47591035_+"; exonnum "4"; txlen "836";
11	sraer114_mid	exon	47590966	47591035	0.00598298772142741	+	.	gene_id "sraer114_gene_6939"; transcript_id "sraer114_gene_6939_tx_36"; exon_id "11_47590966_47591035_+"; exonnum "3"; txlen "762";
11	sraer114_mid	exon	47590966	47591035	0.00586160993995993	+	.	gene_id "sraer114_gene_6939"; transcript_id "sraer114_gene_6939_tx_37"; exon_id "11_47590966_47591035_+"; exonnum "4"; txlen "1073";
11	sraer114_mid	exon	47590966	47591035	0.00586160993995993	+	.	gene_id "sraer114_gene_6939"; transcript_id "sraer114_gene_6939_tx_38"; exon_id "11_47590966_47591035_+"; exonnum "5"; txlen "1147";
11	sraer114_mid	exon	47590966	47591035	0.0375598673622943	+	.	gene_id "sraer114_gene_6939"; transcript_id "sraer114_gene_6939_tx_4"; exon_id "11_47590966_47591035_+"; exonnum "4"; txlen "699";
11	sraer114_mid	exon	47590966	47591035	0.00476864359785187	+	.	gene_id "sraer114_gene_6939"; transcript_id "sraer114_gene_6939_tx_42"; exon_id "11_47590966_47591035_+"; exonnum "4"; txlen "1001";
11	sraer114_mid	exon	47590966	47591035	0.004709465189703	+	.	gene_id "sraer114_gene_6939"; transcript_id "sraer114_gene_6939_tx_43"; exon_id "11_47590966_47591035_+"; exonnum "4"; txlen "858";
11	sraer114_mid	exon	47590966	47591035	0.004709465189703	+	.	gene_id "sraer114_gene_6939"; transcript_id "sraer114_gene_6939_tx_44"; exon_id "11_47590966_47591035_+"; exonnum "3"; txlen "784";
11	sraer114_mid	exon	47590966	47591035	0.00469285967144456	+	.	gene_id "sraer114_gene_6939"; transcript_id "sraer114_gene_6939_tx_45"; exon_id "11_47590966_47591035_+"; exonnum "4"; txlen "1048";
11	sraer114_mid	exon	47590966	47591035	0.00469285967144456	+	.	gene_id "sraer114_gene_6939"; transcript_id "sraer114_gene_6939_tx_46"; exon_id "11_47590966_47591035_+"; exonnum "4"; txlen "692";
11	sraer114_mid	exon	47590966	47591035	0.00469285967144456	+	.	gene_id "sraer114_gene_6939"; transcript_id "sraer114_gene_6939_tx_47"; exon_id "11_47590966_47591035_+"; exonnum "3"; txlen "974";
11	sraer114_mid	exon	47590966	47591035	0.00469285967144456	+	.	gene_id "sraer114_gene_6939"; transcript_id "sraer114_gene_6939_tx_48"; exon_id "11_47590966_47591035_+"; exonnum "3"; txlen "618";
11	sraer114_mid	exon	47590966	47591035	0.00439167003893083	+	.	gene_id "sraer114_gene_6939"; transcript_id "sraer114_gene_6939_tx_49"; exon_id "11_47590966_47591035_+"; exonnum "4"; txlen "693";
11	sraer114_mid	exon	47590966	47591035	0.0357896059157657	+	.	gene_id "sraer114_gene_6939"; transcript_id "sraer114_gene_6939_tx_5"; exon_id "11_47590966_47591035_+"; exonnum "5"; txlen "823";
11	sraer114_mid	exon	47590966	47591035	0.00396064920860043	+	.	gene_id "sraer114_gene_6939"; transcript_id "sraer114_gene_6939_tx_50"; exon_id "11_47590966_47591035_+"; exonnum "5"; txlen "808";
11	sraer114_mid	exon	47590966	47591035	0.0357896059157657	+	.	gene_id "sraer114_gene_6939"; transcript_id "sraer114_gene_6939_tx_6"; exon_id "11_47590966_47591035_+"; exonnum "6"; txlen "897";
11	sraer114_mid	exon	47590966	47591035	0.028092916471515	+	.	gene_id "sraer114_gene_6939"; transcript_id "sraer114_gene_6939_tx_7"; exon_id "11_47590966_47591035_+"; exonnum "4"; txlen "782";
11	sraer114_mid	exon	47590966	47591035	0.028092916471515	+	.	gene_id "sraer114_gene_6939"; transcript_id "sraer114_gene_6939_tx_8"; exon_id "11_47590966_47591035_+"; exonnum "5"; txlen "856";
11	sraer114_mid	exon	47590966	47591035	0.0241281946379986	+	.	gene_id "sraer114_gene_6939"; transcript_id "sraer114_gene_6939_tx_9"; exon_id "11_47590966_47591035_+"; exonnum "5"; txlen "839";
11	sraer114_ss	exon	47593175	47593470	0.0375598673622943	+	.	gene_id "sraer114_gene_6939"; transcript_id "sraer114_gene_6939_tx_3"; exon_id "11_47593175_47593470_+"; exonnum "4"; txlen "625";
11	sraer114_ss	exon	47593175	47593470	0.0375598673622943	+	.	gene_id "sraer114_gene_6939"; transcript_id "sraer114_gene_6939_tx_4"; exon_id "11_47593175_47593470_+"; exonnum "5"; txlen "699";
11	sraer114_ss	exon	47596625	47596838	0.200071965040934	+	.	gene_id "sraer114_gene_6939"; transcript_id "sraer114_gene_6939_tx_1"; exon_id "11_47596625_47596838_+"; exonnum "4"; txlen "543";
11	sraer114_ss	exon	47596625	47596838	0.18077300553056	+	.	gene_id "sraer114_gene_6939"; transcript_id "sraer114_gene_6939_tx_2"; exon_id "11_47596625_47596838_+"; exonnum "5"; txlen "617";
11	sraer114_ss	exon	47596625	47596838	0.0111601996941635	+	.	gene_id "sraer114_gene_6939"; transcript_id "sraer114_gene_6939_tx_21"; exon_id "11_47596625_47596838_+"; exonnum "6"; txlen "957";
11	sraer114_ss	exon	47596625	47596838	0.0111601996941635	+	.	gene_id "sraer114_gene_6939"; transcript_id "sraer114_gene_6939_tx_22"; exon_id "11_47596625_47596838_+"; exonnum "5"; txlen "916";
11	sraer114_ss	exon	47596625	47596838	0.0111601996941635	+	.	gene_id "sraer114_gene_6939"; transcript_id "sraer114_gene_6939_tx_23"; exon_id "11_47596625_47596838_+"; exonnum "7"; txlen "1031";
11	sraer114_ss	exon	47596625	47596838	0.0111601996941635	+	.	gene_id "sraer114_gene_6939"; transcript_id "sraer114_gene_6939_tx_24"; exon_id "11_47596625_47596838_+"; exonnum "6"; txlen "990";
11	sraer114_ss	exon	47596625	47596838	0.0357896059157657	+	.	gene_id "sraer114_gene_6939"; transcript_id "sraer114_gene_6939_tx_5"; exon_id "11_47596625_47596838_+"; exonnum "6"; txlen "823";
11	sraer114_ss	exon	47596625	47596838	0.0357896059157657	+	.	gene_id "sraer114_gene_6939"; transcript_id "sraer114_gene_6939_tx_6"; exon_id "11_47596625_47596838_+"; exonnum "7"; txlen "897";
11	sraer114_ss	exon	47596625	47596838	0.028092916471515	+	.	gene_id "sraer114_gene_6939"; transcript_id "sraer114_gene_6939_tx_7"; exon_id "11_47596625_47596838_+"; exonnum "5"; txlen "782";
11	sraer114_ss	exon	47596625	47596838	0.028092916471515	+	.	gene_id "sraer114_gene_6939"; transcript_id "sraer114_gene_6939_tx_8"; exon_id "11_47596625_47596838_+"; exonnum "6"; txlen "856";
11	sraer114_ss	exon	47604654	47604947	0.0241281946379986	+	.	gene_id "sraer114_gene_6939"; transcript_id "sraer114_gene_6939_tx_10"; exon_id "11_47604654_47604947_+"; exonnum "5"; txlen "765";
11	sraer114_ss	exon	47604654	47604947	0.02060806881825	+	.	gene_id "sraer114_gene_6939"; transcript_id "sraer114_gene_6939_tx_11"; exon_id "11_47604654_47604947_+"; exonnum "4"; txlen "623";
11	sraer114_ss	exon	47604654	47604947	0.02060806881825	+	.	gene_id "sraer114_gene_6939"; transcript_id "sraer114_gene_6939_tx_12"; exon_id "11_47604654_47604947_+"; exonnum "5"; txlen "697";
11	sraer114_ss	exon	47604654	47604947	0.0181965586372403	+	.	gene_id "sraer114_gene_6939"; transcript_id "sraer114_gene_6939_tx_13"; exon_id "11_47604654_47604947_+"; exonnum "4"; txlen "670";
11	sraer114_ss	exon	47604654	47604947	0.0169758617259929	+	.	gene_id "sraer114_gene_6939"; transcript_id "sraer114_gene_6939_tx_15"; exon_id "11_47604654_47604947_+"; exonnum "5"; txlen "744";
11	sraer114_ss	exon	47604654	47604947	0.0153015675019908	+	.	gene_id "sraer114_gene_6939"; transcript_id "sraer114_gene_6939_tx_17"; exon_id "11_47604654_47604947_+"; exonnum "4"; txlen "593";
11	sraer114_ss	exon	47604654	47604947	0.010775365221951	+	.	gene_id "sraer114_gene_6939"; transcript_id "sraer114_gene_6939_tx_25"; exon_id "11_47604654_47604947_+"; exonnum "6"; txlen "903";
11	sraer114_ss	exon	47604654	47604947	0.010775365221951	+	.	gene_id "sraer114_gene_6939"; transcript_id "sraer114_gene_6939_tx_26"; exon_id "11_47604654_47604947_+"; exonnum "6"; txlen "1037";
11	sraer114_ss	exon	47604654	47604947	0.010775365221951	+	.	gene_id "sraer114_gene_6939"; transcript_id "sraer114_gene_6939_tx_27"; exon_id "11_47604654_47604947_+"; exonnum "7"; txlen "977";
11	sraer114_ss	exon	47604654	47604947	0.010775365221951	+	.	gene_id "sraer114_gene_6939"; transcript_id "sraer114_gene_6939_tx_28"; exon_id "11_47604654_47604947_+"; exonnum "7"; txlen "1111";
11	sraer114_ss	exon	47604654	47604947	0.010775365221951	+	.	gene_id "sraer114_gene_6939"; transcript_id "sraer114_gene_6939_tx_29"; exon_id "11_47604654_47604947_+"; exonnum "6"; txlen "936";
11	sraer114_ss	exon	47604654	47604947	0.010775365221951	+	.	gene_id "sraer114_gene_6939"; transcript_id "sraer114_gene_6939_tx_30"; exon_id "11_47604654_47604947_+"; exonnum "5"; txlen "862";
11	sraer114_ss	exon	47604654	47604947	0.010775365221951	+	.	gene_id "sraer114_gene_6939"; transcript_id "sraer114_gene_6939_tx_31"; exon_id "11_47604654_47604947_+"; exonnum "6"; txlen "1070";
11	sraer114_ss	exon	47604654	47604947	0.010775365221951	+	.	gene_id "sraer114_gene_6939"; transcript_id "sraer114_gene_6939_tx_32"; exon_id "11_47604654_47604947_+"; exonnum "5"; txlen "996";
11	sraer114_ss	exon	47604654	47604947	0.00469285967144456	+	.	gene_id "sraer114_gene_6939"; transcript_id "sraer114_gene_6939_tx_46"; exon_id "11_47604654_47604947_+"; exonnum "5"; txlen "692";
11	sraer114_ss	exon	47604654	47604947	0.00469285967144456	+	.	gene_id "sraer114_gene_6939"; transcript_id "sraer114_gene_6939_tx_48"; exon_id "11_47604654_47604947_+"; exonnum "4"; txlen "618";
11	sraer114_ss	exon	47604654	47604947	0.00439167003893083	+	.	gene_id "sraer114_gene_6939"; transcript_id "sraer114_gene_6939_tx_49"; exon_id "11_47604654_47604947_+"; exonnum "5"; txlen "693";
11	sraer114_ss	exon	47604654	47604947	0.00396064920860043	+	.	gene_id "sraer114_gene_6939"; transcript_id "sraer114_gene_6939_tx_50"; exon_id "11_47604654_47604947_+"; exonnum "6"; txlen "808";
11	sraer114_ss	exon	47604654	47604947	0.0241281946379986	+	.	gene_id "sraer114_gene_6939"; transcript_id "sraer114_gene_6939_tx_9"; exon_id "11_47604654_47604947_+"; exonnum "6"; txlen "839";
11	sraer114_mid	exon	47609700	47609744	0.0177003800184213	+	.	gene_id "sraer114_gene_6939"; transcript_id "sraer114_gene_6939_tx_14"; exon_id "11_47609700_47609744_+"; exonnum "5"; txlen "1121";
11	sraer114_mid	exon	47609700	47609744	0.0166074136763133	+	.	gene_id "sraer114_gene_6939"; transcript_id "sraer114_gene_6939_tx_16"; exon_id "11_47609700_47609744_+"; exonnum "6"; txlen "1195";
11	sraer114_mid	exon	47609700	47609744	0.013446022347966	+	.	gene_id "sraer114_gene_6939"; transcript_id "sraer114_gene_6939_tx_18"; exon_id "11_47609700_47609744_+"; exonnum "4"; txlen "645";
11	sraer114_mid	exon	47609700	47609744	0.0111992525841996	+	.	gene_id "sraer114_gene_6939"; transcript_id "sraer114_gene_6939_tx_19"; exon_id "11_47609700_47609744_+"; exonnum "6"; txlen "1257";
11	sraer114_mid	exon	47609700	47609744	0.0111992525841996	+	.	gene_id "sraer114_gene_6939"; transcript_id "sraer114_gene_6939_tx_20"; exon_id "11_47609700_47609744_+"; exonnum "5"; txlen "1183";
11	sraer114_mid	exon	47609700	47609744	0.00712408589420096	+	.	gene_id "sraer114_gene_6939"; transcript_id "sraer114_gene_6939_tx_33"; exon_id "11_47609700_47609744_+"; exonnum "5"; txlen "1049";
11	sraer114_mid	exon	47609700	47609744	0.00655779805264832	+	.	gene_id "sraer114_gene_6939"; transcript_id "sraer114_gene_6939_tx_34"; exon_id "11_47609700_47609744_+"; exonnum "4"; txlen "975";
11	sraer114_mid	exon	47609700	47609744	0.00598298772142741	+	.	gene_id "sraer114_gene_6939"; transcript_id "sraer114_gene_6939_tx_35"; exon_id "11_47609700_47609744_+"; exonnum "5"; txlen "836";
11	sraer114_mid	exon	47609700	47609744	0.00598298772142741	+	.	gene_id "sraer114_gene_6939"; transcript_id "sraer114_gene_6939_tx_36"; exon_id "11_47609700_47609744_+"; exonnum "4"; txlen "762";
11	sraer114_mid	exon	47609700	47609744	0.00586160993995993	+	.	gene_id "sraer114_gene_6939"; transcript_id "sraer114_gene_6939_tx_37"; exon_id "11_47609700_47609744_+"; exonnum "5"; txlen "1073";
11	sraer114_mid	exon	47609700	47609744	0.00586160993995993	+	.	gene_id "sraer114_gene_6939"; transcript_id "sraer114_gene_6939_tx_38"; exon_id "11_47609700_47609744_+"; exonnum "6"; txlen "1147";
11	sraer114_mid	exon	47609700	47609744	0.00476864359785187	+	.	gene_id "sraer114_gene_6939"; transcript_id "sraer114_gene_6939_tx_42"; exon_id "11_47609700_47609744_+"; exonnum "5"; txlen "1001";
11	sraer114_mid	exon	47609700	47609744	0.004709465189703	+	.	gene_id "sraer114_gene_6939"; transcript_id "sraer114_gene_6939_tx_43"; exon_id "11_47609700_47609744_+"; exonnum "5"; txlen "858";
11	sraer114_mid	exon	47609700	47609744	0.004709465189703	+	.	gene_id "sraer114_gene_6939"; transcript_id "sraer114_gene_6939_tx_44"; exon_id "11_47609700_47609744_+"; exonnum "4"; txlen "784";
11	sraer114_mid	exon	47609700	47609744	0.00469285967144456	+	.	gene_id "sraer114_gene_6939"; transcript_id "sraer114_gene_6939_tx_45"; exon_id "11_47609700_47609744_+"; exonnum "5"; txlen "1048";
11	sraer114_mid	exon	47609700	47609744	0.00469285967144456	+	.	gene_id "sraer114_gene_6939"; transcript_id "sraer114_gene_6939_tx_47"; exon_id "11_47609700_47609744_+"; exonnum "4"; txlen "974";
11	sraer114_mid	exon	47610493	47610621	0.0177003800184213	+	.	gene_id "sraer114_gene_6939"; transcript_id "sraer114_gene_6939_tx_14"; exon_id "11_47610493_47610621_+"; exonnum "6"; txlen "1121";
11	sraer114_mid	exon	47610493	47610621	0.0166074136763133	+	.	gene_id "sraer114_gene_6939"; transcript_id "sraer114_gene_6939_tx_16"; exon_id "11_47610493_47610621_+"; exonnum "7"; txlen "1195";
11	sraer114_mid	exon	47610493	47610621	0.013446022347966	+	.	gene_id "sraer114_gene_6939"; transcript_id "sraer114_gene_6939_tx_18"; exon_id "11_47610493_47610621_+"; exonnum "5"; txlen "645";
11	sraer114_mid	exon	47610493	47610621	0.0111992525841996	+	.	gene_id "sraer114_gene_6939"; transcript_id "sraer114_gene_6939_tx_19"; exon_id "11_47610493_47610621_+"; exonnum "7"; txlen "1257";
11	sraer114_mid	exon	47610493	47610621	0.0111992525841996	+	.	gene_id "sraer114_gene_6939"; transcript_id "sraer114_gene_6939_tx_20"; exon_id "11_47610493_47610621_+"; exonnum "6"; txlen "1183";
11	sraer114_mid	exon	47610493	47610621	0.00712408589420096	+	.	gene_id "sraer114_gene_6939"; transcript_id "sraer114_gene_6939_tx_33"; exon_id "11_47610493_47610621_+"; exonnum "6"; txlen "1049";
11	sraer114_mid	exon	47610493	47610621	0.00655779805264832	+	.	gene_id "sraer114_gene_6939"; transcript_id "sraer114_gene_6939_tx_34"; exon_id "11_47610493_47610621_+"; exonnum "5"; txlen "975";
11	sraer114_mid	exon	47610493	47610621	0.00598298772142741	+	.	gene_id "sraer114_gene_6939"; transcript_id "sraer114_gene_6939_tx_35"; exon_id "11_47610493_47610621_+"; exonnum "6"; txlen "836";
11	sraer114_mid	exon	47610493	47610621	0.00598298772142741	+	.	gene_id "sraer114_gene_6939"; transcript_id "sraer114_gene_6939_tx_36"; exon_id "11_47610493_47610621_+"; exonnum "5"; txlen "762";
11	sraer114_mid	exon	47610493	47610621	0.00586160993995993	+	.	gene_id "sraer114_gene_6939"; transcript_id "sraer114_gene_6939_tx_37"; exon_id "11_47610493_47610621_+"; exonnum "6"; txlen "1073";
11	sraer114_mid	exon	47610493	47610621	0.00586160993995993	+	.	gene_id "sraer114_gene_6939"; transcript_id "sraer114_gene_6939_tx_38"; exon_id "11_47610493_47610621_+"; exonnum "7"; txlen "1147";
11	sraer114_mid	exon	47610493	47610621	0.00476864359785187	+	.	gene_id "sraer114_gene_6939"; transcript_id "sraer114_gene_6939_tx_42"; exon_id "11_47610493_47610621_+"; exonnum "6"; txlen "1001";
11	sraer114_mid	exon	47610493	47610621	0.004709465189703	+	.	gene_id "sraer114_gene_6939"; transcript_id "sraer114_gene_6939_tx_43"; exon_id "11_47610493_47610621_+"; exonnum "6"; txlen "858";
11	sraer114_mid	exon	47610493	47610621	0.004709465189703	+	.	gene_id "sraer114_gene_6939"; transcript_id "sraer114_gene_6939_tx_44"; exon_id "11_47610493_47610621_+"; exonnum "5"; txlen "784";
11	sraer114_mid	exon	47610493	47610621	0.00469285967144456	+	.	gene_id "sraer114_gene_6939"; transcript_id "sraer114_gene_6939_tx_45"; exon_id "11_47610493_47610621_+"; exonnum "6"; txlen "1048";
11	sraer114_mid	exon	47610493	47610621	0.00469285967144456	+	.	gene_id "sraer114_gene_6939"; transcript_id "sraer114_gene_6939_tx_47"; exon_id "11_47610493_47610621_+"; exonnum "5"; txlen "974";
11	sraer114_mid	exon	47611130	47611301	0.0177003800184213	+	.	gene_id "sraer114_gene_6939"; transcript_id "sraer114_gene_6939_tx_14"; exon_id "11_47611130_47611301_+"; exonnum "7"; txlen "1121";
11	sraer114_mid	exon	47611130	47611301	0.0166074136763133	+	.	gene_id "sraer114_gene_6939"; transcript_id "sraer114_gene_6939_tx_16"; exon_id "11_47611130_47611301_+"; exonnum "8"; txlen "1195";
11	sraer114_mid	exon	47611130	47611301	0.013446022347966	+	.	gene_id "sraer114_gene_6939"; transcript_id "sraer114_gene_6939_tx_18"; exon_id "11_47611130_47611301_+"; exonnum "6"; txlen "645";
11	sraer114_mid	exon	47611130	47611301	0.0111992525841996	+	.	gene_id "sraer114_gene_6939"; transcript_id "sraer114_gene_6939_tx_19"; exon_id "11_47611130_47611301_+"; exonnum "8"; txlen "1257";
11	sraer114_mid	exon	47611130	47611301	0.0111992525841996	+	.	gene_id "sraer114_gene_6939"; transcript_id "sraer114_gene_6939_tx_20"; exon_id "11_47611130_47611301_+"; exonnum "7"; txlen "1183";
11	sraer114_mid	exon	47611130	47611301	0.00712408589420096	+	.	gene_id "sraer114_gene_6939"; transcript_id "sraer114_gene_6939_tx_33"; exon_id "11_47611130_47611301_+"; exonnum "7"; txlen "1049";
11	sraer114_mid	exon	47611130	47611301	0.00655779805264832	+	.	gene_id "sraer114_gene_6939"; transcript_id "sraer114_gene_6939_tx_34"; exon_id "11_47611130_47611301_+"; exonnum "6"; txlen "975";
11	sraer114_mid	exon	47611130	47611301	0.00598298772142741	+	.	gene_id "sraer114_gene_6939"; transcript_id "sraer114_gene_6939_tx_35"; exon_id "11_47611130_47611301_+"; exonnum "7"; txlen "836";
11	sraer114_mid	exon	47611130	47611301	0.00598298772142741	+	.	gene_id "sraer114_gene_6939"; transcript_id "sraer114_gene_6939_tx_36"; exon_id "11_47611130_47611301_+"; exonnum "6"; txlen "762";
11	sraer114_mid	exon	47611130	47611301	0.00586160993995993	+	.	gene_id "sraer114_gene_6939"; transcript_id "sraer114_gene_6939_tx_37"; exon_id "11_47611130_47611301_+"; exonnum "7"; txlen "1073";
11	sraer114_mid	exon	47611130	47611301	0.00586160993995993	+	.	gene_id "sraer114_gene_6939"; transcript_id "sraer114_gene_6939_tx_38"; exon_id "11_47611130_47611301_+"; exonnum "8"; txlen "1147";
11	sraer114_mid	exon	47611130	47611301	0.00476864359785187	+	.	gene_id "sraer114_gene_6939"; transcript_id "sraer114_gene_6939_tx_42"; exon_id "11_47611130_47611301_+"; exonnum "7"; txlen "1001";
11	sraer114_mid	exon	47611130	47611301	0.004709465189703	+	.	gene_id "sraer114_gene_6939"; transcript_id "sraer114_gene_6939_tx_43"; exon_id "11_47611130_47611301_+"; exonnum "7"; txlen "858";
11	sraer114_mid	exon	47611130	47611301	0.004709465189703	+	.	gene_id "sraer114_gene_6939"; transcript_id "sraer114_gene_6939_tx_44"; exon_id "11_47611130_47611301_+"; exonnum "6"; txlen "784";
11	sraer114_mid	exon	47611130	47611301	0.00469285967144456	+	.	gene_id "sraer114_gene_6939"; transcript_id "sraer114_gene_6939_tx_45"; exon_id "11_47611130_47611301_+"; exonnum "7"; txlen "1048";
11	sraer114_mid	exon	47611130	47611301	0.00469285967144456	+	.	gene_id "sraer114_gene_6939"; transcript_id "sraer114_gene_6939_tx_47"; exon_id "11_47611130_47611301_+"; exonnum "6"; txlen "974";
11	sraer114_ss	exon	47612732	47612818	0.00598298772142741	+	.	gene_id "sraer114_gene_6939"; transcript_id "sraer114_gene_6939_tx_35"; exon_id "11_47612732_47612818_+"; exonnum "8"; txlen "836";
11	sraer114_ss	exon	47612732	47612818	0.00598298772142741	+	.	gene_id "sraer114_gene_6939"; transcript_id "sraer114_gene_6939_tx_36"; exon_id "11_47612732_47612818_+"; exonnum "7"; txlen "762";
11	sraer114_mid	exon	47632716	47632777	0.0111992525841996	+	.	gene_id "sraer114_gene_6939"; transcript_id "sraer114_gene_6939_tx_19"; exon_id "11_47632716_47632777_+"; exonnum "9"; txlen "1257";
11	sraer114_mid	exon	47632716	47632777	0.0111992525841996	+	.	gene_id "sraer114_gene_6939"; transcript_id "sraer114_gene_6939_tx_20"; exon_id "11_47632716_47632777_+"; exonnum "8"; txlen "1183";
11	sraer114_mid	exon	47632716	47632777	0.004709465189703	+	.	gene_id "sraer114_gene_6939"; transcript_id "sraer114_gene_6939_tx_43"; exon_id "11_47632716_47632777_+"; exonnum "8"; txlen "858";
11	sraer114_mid	exon	47632716	47632777	0.004709465189703	+	.	gene_id "sraer114_gene_6939"; transcript_id "sraer114_gene_6939_tx_44"; exon_id "11_47632716_47632777_+"; exonnum "7"; txlen "784";
11	sraer114_mid	exon	47632863	47632910	0.0177003800184213	+	.	gene_id "sraer114_gene_6939"; transcript_id "sraer114_gene_6939_tx_14"; exon_id "11_47632863_47632910_+"; exonnum "8"; txlen "1121";
11	sraer114_mid	exon	47632863	47632910	0.0166074136763133	+	.	gene_id "sraer114_gene_6939"; transcript_id "sraer114_gene_6939_tx_16"; exon_id "11_47632863_47632910_+"; exonnum "9"; txlen "1195";
11	sraer114_mid	exon	47632863	47632910	0.0111992525841996	+	.	gene_id "sraer114_gene_6939"; transcript_id "sraer114_gene_6939_tx_19"; exon_id "11_47632863_47632910_+"; exonnum "10"; txlen "1257";
11	sraer114_mid	exon	47632863	47632910	0.0111992525841996	+	.	gene_id "sraer114_gene_6939"; transcript_id "sraer114_gene_6939_tx_20"; exon_id "11_47632863_47632910_+"; exonnum "9"; txlen "1183";
11	sraer114_mid	exon	47632863	47632910	0.00712408589420096	+	.	gene_id "sraer114_gene_6939"; transcript_id "sraer114_gene_6939_tx_33"; exon_id "11_47632863_47632910_+"; exonnum "8"; txlen "1049";
11	sraer114_mid	exon	47632863	47632910	0.00655779805264832	+	.	gene_id "sraer114_gene_6939"; transcript_id "sraer114_gene_6939_tx_34"; exon_id "11_47632863_47632910_+"; exonnum "7"; txlen "975";
11	sraer114_mid	exon	47632863	47632910	0.00469285967144456	+	.	gene_id "sraer114_gene_6939"; transcript_id "sraer114_gene_6939_tx_45"; exon_id "11_47632863_47632910_+"; exonnum "8"; txlen "1048";
11	sraer114_mid	exon	47632863	47632910	0.00469285967144456	+	.	gene_id "sraer114_gene_6939"; transcript_id "sraer114_gene_6939_tx_47"; exon_id "11_47632863_47632910_+"; exonnum "7"; txlen "974";
11	sraer114_ss	exon	47633458	47633713	0.0177003800184213	+	.	gene_id "sraer114_gene_6939"; transcript_id "sraer114_gene_6939_tx_14"; exon_id "11_47633458_47633713_+"; exonnum "9"; txlen "1121";
11	sraer114_ss	exon	47633458	47633713	0.0166074136763133	+	.	gene_id "sraer114_gene_6939"; transcript_id "sraer114_gene_6939_tx_16"; exon_id "11_47633458_47633713_+"; exonnum "10"; txlen "1195";
11	sraer114_ss	exon	47633458	47633713	0.0111992525841996	+	.	gene_id "sraer114_gene_6939"; transcript_id "sraer114_gene_6939_tx_19"; exon_id "11_47633458_47633713_+"; exonnum "11"; txlen "1257";
11	sraer114_ss	exon	47633458	47633713	0.0111992525841996	+	.	gene_id "sraer114_gene_6939"; transcript_id "sraer114_gene_6939_tx_20"; exon_id "11_47633458_47633713_+"; exonnum "10"; txlen "1183";
11	sraer114_ss	exon	47633458	47633713	0.00712408589420096	+	.	gene_id "sraer114_gene_6939"; transcript_id "sraer114_gene_6939_tx_33"; exon_id "11_47633458_47633713_+"; exonnum "9"; txlen "1049";
11	sraer114_ss	exon	47633458	47633713	0.00655779805264832	+	.	gene_id "sraer114_gene_6939"; transcript_id "sraer114_gene_6939_tx_34"; exon_id "11_47633458_47633713_+"; exonnum "8"; txlen "975";
11	sraer114_ss	exon	47633458	47633713	0.00586160993995993	+	.	gene_id "sraer114_gene_6939"; transcript_id "sraer114_gene_6939_tx_37"; exon_id "11_47633458_47633713_+"; exonnum "8"; txlen "1073";
11	sraer114_ss	exon	47633458	47633713	0.00586160993995993	+	.	gene_id "sraer114_gene_6939"; transcript_id "sraer114_gene_6939_tx_38"; exon_id "11_47633458_47633713_+"; exonnum "9"; txlen "1147";
11	sraer114_ss	exon	47633458	47633713	0.00476864359785187	+	.	gene_id "sraer114_gene_6939"; transcript_id "sraer114_gene_6939_tx_42"; exon_id "11_47633458_47633713_+"; exonnum "8"; txlen "1001";
11	sraer114_ss	exon	47633458	47633713	0.00469285967144456	+	.	gene_id "sraer114_gene_6939"; transcript_id "sraer114_gene_6939_tx_45"; exon_id "11_47633458_47633713_+"; exonnum "9"; txlen "1048";
11	sraer114_ss	exon	47633458	47633713	0.00469285967144456	+	.	gene_id "sraer114_gene_6939"; transcript_id "sraer114_gene_6939_tx_47"; exon_id "11_47633458_47633713_+"; exonnum "8"; txlen "974";
11	sraer114_es	exon	47746138	47746240	0.734927760641416	+	.	gene_id "sraer114_gene_32139"; transcript_id "sraer114_gene_32139_tx_1"; exon_id "11_47746138_47746240_+"; exonnum "1"; txlen "1974";
11	sraer114_es	exon	47746138	47746240	0.255982090140616	+	.	gene_id "sraer114_gene_32139"; transcript_id "sraer114_gene_32139_tx_2"; exon_id "11_47746138_47746240_+"; exonnum "1"; txlen "518";
11	sraer114_mid	exon	47753904	47754045	0.255982090140616	+	.	gene_id "sraer114_gene_32139"; transcript_id "sraer114_gene_32139_tx_2"; exon_id "11_47753904_47754045_+"; exonnum "2"; txlen "518";
11	sraer114_ss	exon	47754313	47754585	0.255982090140616	+	.	gene_id "sraer114_gene_32139"; transcript_id "sraer114_gene_32139_tx_2"; exon_id "11_47754313_47754585_+"; exonnum "3"; txlen "518";
11	sraer114_ss	exon	47762314	47764184	0.734927760641416	+	.	gene_id "sraer114_gene_32139"; transcript_id "sraer114_gene_32139_tx_1"; exon_id "11_47762314_47764184_+"; exonnum "2"; txlen "1974";
11	sraer114_mid	exon	47782354	47782447	0.0134634330795519	+	.	gene_id "ENSRNOG00000068576"; transcript_id "ENSRNOG00000068576_tx_3"; exon_id "11_47782354_47782447_+"; exonnum "1"; txlen "516";
11	sraer114_mid	exon	47782753	47782876	0.0134634330795519	+	.	gene_id "ENSRNOG00000068576"; transcript_id "ENSRNOG00000068576_tx_3"; exon_id "11_47782753_47782876_+"; exonnum "2"; txlen "516";
11	sraer114_es	exon	47787252	47787477	0.0746540749894898	+	.	gene_id "ENSRNOG00000068576"; transcript_id "ENSRNOG00000068576_tx_2"; exon_id "11_47787252_47787477_+"; exonnum "1"; txlen "569";
11	sraer114_ss	exon	47787566	47787908	0.0746540749894898	+	.	gene_id "ENSRNOG00000068576"; transcript_id "ENSRNOG00000068576_tx_2"; exon_id "11_47787566_47787908_+"; exonnum "2"; txlen "569";
11	ensembl	exon	47788252	47788651	0	+	.	gene_id "ENSRNOG00000074087"; gene_version "1"; transcript_id "ENSRNOT00000162195"; transcript_version "1"; exon_number "1"; gene_source "ensembl"; gene_biotype "lncRNA"; transcript_source "ensembl"; transcript_biotype "lncRNA"; exon_id "ENSRNOE00000687425"; exon_version "1"; tag "Ensembl_canonical";
11	ensembl	gene	47788252	47789499	0	+	.	gene_id "ENSRNOG00000074087"; gene_version "1"; gene_source "ensembl"; gene_biotype "lncRNA";
11	ensembl	transcript	47788252	47789499	0	+	.	gene_id "ENSRNOG00000074087"; gene_version "1"; transcript_id "ENSRNOT00000162195"; transcript_version "1"; gene_source "ensembl"; gene_biotype "lncRNA"; transcript_source "ensembl"; transcript_biotype "lncRNA"; tag "Ensembl_canonical";
11	ensembl	exon	47788678	47788729	0	+	.	gene_id "ENSRNOG00000074087"; gene_version "1"; transcript_id "ENSRNOT00000165953"; transcript_version "1"; exon_number "1"; gene_source "ensembl"; gene_biotype "lncRNA"; transcript_source "ensembl"; transcript_biotype "lncRNA"; exon_id "ENSRNOE00000754331"; exon_version "1";
11	ensembl	transcript	47788678	47789149	0	+	.	gene_id "ENSRNOG00000074087"; gene_version "1"; transcript_id "ENSRNOT00000165953"; transcript_version "1"; gene_source "ensembl"; gene_biotype "lncRNA"; transcript_source "ensembl"; transcript_biotype "lncRNA";
11	ensembl	exon	47788750	47789499	0	+	.	gene_id "ENSRNOG00000074087"; gene_version "1"; transcript_id "ENSRNOT00000162195"; transcript_version "1"; exon_number "2"; gene_source "ensembl"; gene_biotype "lncRNA"; transcript_source "ensembl"; transcript_biotype "lncRNA"; exon_id "ENSRNOE00000745332"; exon_version "1"; tag "Ensembl_canonical";
11	ensembl	exon	47788764	47789149	0	+	.	gene_id "ENSRNOG00000074087"; gene_version "1"; transcript_id "ENSRNOT00000165953"; transcript_version "1"; exon_number "2"; gene_source "ensembl"; gene_biotype "lncRNA"; transcript_source "ensembl"; transcript_biotype "lncRNA"; exon_id "ENSRNOE00000736733"; exon_version "1";
11	sraer114_ss	exon	47789734	47790031	0.0134634330795519	+	.	gene_id "ENSRNOG00000068576"; transcript_id "ENSRNOG00000068576_tx_3"; exon_id "11_47789734_47790031_+"; exonnum "3"; txlen "516";
11	ensembl	exon	47844994	47845810	0	+	.	gene_id "ENSRNOG00000068576"; gene_version "2"; transcript_id "ENSRNOT00000151592"; transcript_version "1"; exon_number "1"; gene_source "ensembl"; gene_biotype "lncRNA"; transcript_source "ensembl"; transcript_biotype "lncRNA"; exon_id "ENSRNOE00000671115"; exon_version "1"; tag "Ensembl_canonical";
11	ensembl	exon	47844994	47845810	0	+	.	gene_id "ENSRNOG00000068576"; gene_version "2"; transcript_id "ENSRNOT00000131404"; transcript_version "1"; exon_number "1"; gene_source "ensembl"; gene_biotype "lncRNA"; transcript_source "ensembl"; transcript_biotype "lncRNA"; exon_id "ENSRNOE00000671115"; exon_version "1";
11	ensembl	transcript	47844994	47866368	0	+	.	gene_id "ENSRNOG00000068576"; gene_version "2"; transcript_id "ENSRNOT00000131404"; transcript_version "1"; gene_source "ensembl"; gene_biotype "lncRNA"; transcript_source "ensembl"; transcript_biotype "lncRNA";
11	ensembl	transcript	47844994	47958829	0	+	.	gene_id "ENSRNOG00000068576"; gene_version "2"; transcript_id "ENSRNOT00000151592"; transcript_version "1"; gene_source "ensembl"; gene_biotype "lncRNA"; transcript_source "ensembl"; transcript_biotype "lncRNA"; tag "Ensembl_canonical";
11	ensembl	gene	47844994	47976147	0	+	.	gene_id "ENSRNOG00000068576"; gene_version "2"; gene_source "ensembl"; gene_biotype "lncRNA";
11	ensembl	exon	47844999	47845810	0	+	.	gene_id "ENSRNOG00000068576"; gene_version "2"; transcript_id "ENSRNOT00000161195"; transcript_version "1"; exon_number "1"; gene_source "ensembl"; gene_biotype "lncRNA"; transcript_source "ensembl"; transcript_biotype "lncRNA"; exon_id "ENSRNOE00000684188"; exon_version "1";
11	ensembl	transcript	47844999	47878294	0	+	.	gene_id "ENSRNOG00000068576"; gene_version "2"; transcript_id "ENSRNOT00000161195"; transcript_version "1"; gene_source "ensembl"; gene_biotype "lncRNA"; transcript_source "ensembl"; transcript_biotype "lncRNA";
11	ensembl	exon	47856904	47857844	0	+	.	gene_id "ENSRNOG00000068576"; gene_version "2"; transcript_id "ENSRNOT00000131404"; transcript_version "1"; exon_number "2"; gene_source "ensembl"; gene_biotype "lncRNA"; transcript_source "ensembl"; transcript_biotype "lncRNA"; exon_id "ENSRNOE00000701330"; exon_version "1";
11	ensembl	exon	47866256	47866368	0	+	.	gene_id "ENSRNOG00000068576"; gene_version "2"; transcript_id "ENSRNOT00000131404"; transcript_version "1"; exon_number "3"; gene_source "ensembl"; gene_biotype "lncRNA"; transcript_source "ensembl"; transcript_biotype "lncRNA"; exon_id "ENSRNOE00000769924"; exon_version "1";
11	ensembl	exon	47868429	47868692	0	+	.	gene_id "ENSRNOG00000068576"; gene_version "2"; transcript_id "ENSRNOT00000151592"; transcript_version "1"; exon_number "2"; gene_source "ensembl"; gene_biotype "lncRNA"; transcript_source "ensembl"; transcript_biotype "lncRNA"; exon_id "ENSRNOE00000698110"; exon_version "1"; tag "Ensembl_canonical";
11	ensembl	exon	47868429	47868692	0	+	.	gene_id "ENSRNOG00000068576"; gene_version "2"; transcript_id "ENSRNOT00000161195"; transcript_version "1"; exon_number "2"; gene_source "ensembl"; gene_biotype "lncRNA"; transcript_source "ensembl"; transcript_biotype "lncRNA"; exon_id "ENSRNOE00000698110"; exon_version "1";
11	ensembl	exon	47876366	47878294	0	+	.	gene_id "ENSRNOG00000068576"; gene_version "2"; transcript_id "ENSRNOT00000161195"; transcript_version "1"; exon_number "3"; gene_source "ensembl"; gene_biotype "lncRNA"; transcript_source "ensembl"; transcript_biotype "lncRNA"; exon_id "ENSRNOE00000689323"; exon_version "1";
11	ensembl	exon	47952264	47952568	0	+	.	gene_id "ENSRNOG00000068576"; gene_version "2"; transcript_id "ENSRNOT00000096070"; transcript_version "2"; exon_number "1"; gene_source "ensembl"; gene_biotype "lncRNA"; transcript_source "ensembl"; transcript_biotype "lncRNA"; exon_id "ENSRNOE00000733875"; exon_version "1";
11	ensembl	transcript	47952264	47976147	0	+	.	gene_id "ENSRNOG00000068576"; gene_version "2"; transcript_id "ENSRNOT00000096070"; transcript_version "2"; gene_source "ensembl"; gene_biotype "lncRNA"; transcript_source "ensembl"; transcript_biotype "lncRNA";
11	ensembl	exon	47952347	47952568	0	+	.	gene_id "ENSRNOG00000068576"; gene_version "2"; transcript_id "ENSRNOT00000099137"; transcript_version "2"; exon_number "1"; gene_source "ensembl"; gene_biotype "lncRNA"; transcript_source "ensembl"; transcript_biotype "lncRNA"; exon_id "ENSRNOE00000706356"; exon_version "1";
11	ensembl	transcript	47952347	47976147	0	+	.	gene_id "ENSRNOG00000068576"; gene_version "2"; transcript_id "ENSRNOT00000099137"; transcript_version "2"; gene_source "ensembl"; gene_biotype "lncRNA"; transcript_source "ensembl"; transcript_biotype "lncRNA";
11	ensembl	exon	47954440	47954927	0	+	.	gene_id "ENSRNOG00000068576"; gene_version "2"; transcript_id "ENSRNOT00000151592"; transcript_version "1"; exon_number "3"; gene_source "ensembl"; gene_biotype "lncRNA"; transcript_source "ensembl"; transcript_biotype "lncRNA"; exon_id "ENSRNOE00000635643"; exon_version "2"; tag "Ensembl_canonical";
11	ensembl	exon	47954440	47954927	0	+	.	gene_id "ENSRNOG00000068576"; gene_version "2"; transcript_id "ENSRNOT00000096070"; transcript_version "2"; exon_number "2"; gene_source "ensembl"; gene_biotype "lncRNA"; transcript_source "ensembl"; transcript_biotype "lncRNA"; exon_id "ENSRNOE00000635643"; exon_version "2";
11	ensembl	exon	47954440	47954927	0	+	.	gene_id "ENSRNOG00000068576"; gene_version "2"; transcript_id "ENSRNOT00000099137"; transcript_version "2"; exon_number "2"; gene_source "ensembl"; gene_biotype "lncRNA"; transcript_source "ensembl"; transcript_biotype "lncRNA"; exon_id "ENSRNOE00000635643"; exon_version "2";
11	ensembl	exon	47955789	47955909	0	+	.	gene_id "ENSRNOG00000068576"; gene_version "2"; transcript_id "ENSRNOT00000096070"; transcript_version "2"; exon_number "3"; gene_source "ensembl"; gene_biotype "lncRNA"; transcript_source "ensembl"; transcript_biotype "lncRNA"; exon_id "ENSRNOE00000623206"; exon_version "1";
11	ensembl	exon	47955789	47958829	0	+	.	gene_id "ENSRNOG00000068576"; gene_version "2"; transcript_id "ENSRNOT00000151592"; transcript_version "1"; exon_number "4"; gene_source "ensembl"; gene_biotype "lncRNA"; transcript_source "ensembl"; transcript_biotype "lncRNA"; exon_id "ENSRNOE00000671708"; exon_version "1"; tag "Ensembl_canonical";
11	ensembl	exon	47975927	47976147	0	+	.	gene_id "ENSRNOG00000068576"; gene_version "2"; transcript_id "ENSRNOT00000096070"; transcript_version "2"; exon_number "4"; gene_source "ensembl"; gene_biotype "lncRNA"; transcript_source "ensembl"; transcript_biotype "lncRNA"; exon_id "ENSRNOE00000609155"; exon_version "2";
11	ensembl	exon	47975927	47976147	0	+	.	gene_id "ENSRNOG00000068576"; gene_version "2"; transcript_id "ENSRNOT00000099137"; transcript_version "2"; exon_number "3"; gene_source "ensembl"; gene_biotype "lncRNA"; transcript_source "ensembl"; transcript_biotype "lncRNA"; exon_id "ENSRNOE00000609155"; exon_version "2";
11	ensembl	exon	47999633	47999818	0	+	.	gene_id "ENSRNOG00000089772"; gene_version "1"; transcript_id "ENSRNOT00000137421"; transcript_version "1"; exon_number "1"; gene_source "ensembl"; gene_biotype "lncRNA"; transcript_source "ensembl"; transcript_biotype "lncRNA"; exon_id "ENSRNOE00000801009"; exon_version "1"; tag "Ensembl_canonical";
11	ensembl	gene	47999633	48007527	0	+	.	gene_id "ENSRNOG00000089772"; gene_version "1"; gene_source "ensembl"; gene_biotype "lncRNA";
11	ensembl	transcript	47999633	48007527	0	+	.	gene_id "ENSRNOG00000089772"; gene_version "1"; transcript_id "ENSRNOT00000137421"; transcript_version "1"; gene_source "ensembl"; gene_biotype "lncRNA"; transcript_source "ensembl"; transcript_biotype "lncRNA"; tag "Ensembl_canonical";
11	ensembl	exon	47999674	47999818	0	+	.	gene_id "ENSRNOG00000089772"; gene_version "1"; transcript_id "ENSRNOT00000139375"; transcript_version "1"; exon_number "1"; gene_source "ensembl"; gene_biotype "lncRNA"; transcript_source "ensembl"; transcript_biotype "lncRNA"; exon_id "ENSRNOE00000693256"; exon_version "1";
11	ensembl	transcript	47999674	48007527	0	+	.	gene_id "ENSRNOG00000089772"; gene_version "1"; transcript_id "ENSRNOT00000139375"; transcript_version "1"; gene_source "ensembl"; gene_biotype "lncRNA"; transcript_source "ensembl"; transcript_biotype "lncRNA";
11	ensembl	exon	47999691	47999818	0	+	.	gene_id "ENSRNOG00000089772"; gene_version "1"; transcript_id "ENSRNOT00000146751"; transcript_version "1"; exon_number "1"; gene_source "ensembl"; gene_biotype "lncRNA"; transcript_source "ensembl"; transcript_biotype "lncRNA"; exon_id "ENSRNOE00000721774"; exon_version "1";
11	ensembl	transcript	47999691	48007527	0	+	.	gene_id "ENSRNOG00000089772"; gene_version "1"; transcript_id "ENSRNOT00000146751"; transcript_version "1"; gene_source "ensembl"; gene_biotype "lncRNA"; transcript_source "ensembl"; transcript_biotype "lncRNA";
11	ensembl	exon	47999728	47999818	0	+	.	gene_id "ENSRNOG00000089772"; gene_version "1"; transcript_id "ENSRNOT00000127548"; transcript_version "1"; exon_number "1"; gene_source "ensembl"; gene_biotype "lncRNA"; transcript_source "ensembl"; transcript_biotype "lncRNA"; exon_id "ENSRNOE00000816827"; exon_version "1";
11	ensembl	transcript	47999728	48005808	0	+	.	gene_id "ENSRNOG00000089772"; gene_version "1"; transcript_id "ENSRNOT00000127548"; transcript_version "1"; gene_source "ensembl"; gene_biotype "lncRNA"; transcript_source "ensembl"; transcript_biotype "lncRNA";
11	sraer114_es	exon	48000130	48000194	0.141204340754107	+	.	gene_id "ENSRNOG00000089772"; transcript_id "ENSRNOG00000089772_tx_1"; exon_id "11_48000130_48000194_+"; exonnum "1"; txlen "1354";
11	ensembl	exon	48000254	48000373	0	+	.	gene_id "ENSRNOG00000089772"; gene_version "1"; transcript_id "ENSRNOT00000137421"; transcript_version "1"; exon_number "2"; gene_source "ensembl"; gene_biotype "lncRNA"; transcript_source "ensembl"; transcript_biotype "lncRNA"; exon_id "ENSRNOE00000783241"; exon_version "1"; tag "Ensembl_canonical";
11	ensembl	exon	48000254	48000373	0	+	.	gene_id "ENSRNOG00000089772"; gene_version "1"; transcript_id "ENSRNOT00000146751"; transcript_version "1"; exon_number "2"; gene_source "ensembl"; gene_biotype "lncRNA"; transcript_source "ensembl"; transcript_biotype "lncRNA"; exon_id "ENSRNOE00000783241"; exon_version "1";
11	ensembl	exon	48002748	48004036	0	+	.	gene_id "ENSRNOG00000089772"; gene_version "1"; transcript_id "ENSRNOT00000139375"; transcript_version "1"; exon_number "2"; gene_source "ensembl"; gene_biotype "lncRNA"; transcript_source "ensembl"; transcript_biotype "lncRNA"; exon_id "ENSRNOE00000791165"; exon_version "1";
11	ENSEMBL114_rn	exon	48002748	48004036	0.141204340754107	+	.	gene_id "ENSRNOG00000089772"; transcript_id "ENSRNOG00000089772_tx_1"; exon_id "11_48002748_48004036_+"; exonnum "2"; txlen "1354";
11	ensembl	exon	48002748	48007527	0	+	.	gene_id "ENSRNOG00000089772"; gene_version "1"; transcript_id "ENSRNOT00000137421"; transcript_version "1"; exon_number "3"; gene_source "ensembl"; gene_biotype "lncRNA"; transcript_source "ensembl"; transcript_biotype "lncRNA"; exon_id "ENSRNOE00000725310"; exon_version "1"; tag "Ensembl_canonical";
11	ensembl	exon	48003945	48004031	0	+	.	gene_id "ENSRNOG00000089772"; gene_version "1"; transcript_id "ENSRNOT00000146751"; transcript_version "1"; exon_number "3"; gene_source "ensembl"; gene_biotype "lncRNA"; transcript_source "ensembl"; transcript_biotype "lncRNA"; exon_id "ENSRNOE00000798901"; exon_version "1";
11	ensembl	exon	48005630	48005808	0	+	.	gene_id "ENSRNOG00000089772"; gene_version "1"; transcript_id "ENSRNOT00000127548"; transcript_version "1"; exon_number "2"; gene_source "ensembl"; gene_biotype "lncRNA"; transcript_source "ensembl"; transcript_biotype "lncRNA"; exon_id "ENSRNOE00000683180"; exon_version "1";
11	ensembl	exon	48005630	48007527	0	+	.	gene_id "ENSRNOG00000089772"; gene_version "1"; transcript_id "ENSRNOT00000139375"; transcript_version "1"; exon_number "3"; gene_source "ensembl"; gene_biotype "lncRNA"; transcript_source "ensembl"; transcript_biotype "lncRNA"; exon_id "ENSRNOE00000700327"; exon_version "1";
11	ensembl	exon	48005630	48007527	0	+	.	gene_id "ENSRNOG00000089772"; gene_version "1"; transcript_id "ENSRNOT00000146751"; transcript_version "1"; exon_number "4"; gene_source "ensembl"; gene_biotype "lncRNA"; transcript_source "ensembl"; transcript_biotype "lncRNA"; exon_id "ENSRNOE00000700327"; exon_version "1";
11	ensembl	exon	48008053	48008089	0	+	.	gene_id "ENSRNOG00000077320"; gene_version "1"; transcript_id "ENSRNOT00000150890"; transcript_version "1"; exon_number "1"; gene_source "ensembl"; gene_biotype "lncRNA"; transcript_source "ensembl"; transcript_biotype "lncRNA"; exon_id "ENSRNOE00000687519"; exon_version "1"; tag "Ensembl_canonical";
11	ensembl	gene	48008053	48013310	0	+	.	gene_id "ENSRNOG00000077320"; gene_version "1"; gene_source "ensembl"; gene_biotype "lncRNA";
11	ensembl	transcript	48008053	48013310	0	+	.	gene_id "ENSRNOG00000077320"; gene_version "1"; transcript_id "ENSRNOT00000150890"; transcript_version "1"; gene_source "ensembl"; gene_biotype "lncRNA"; transcript_source "ensembl"; transcript_biotype "lncRNA"; tag "Ensembl_canonical";
11	ensembl	exon	48010354	48010556	0	+	.	gene_id "ENSRNOG00000077320"; gene_version "1"; transcript_id "ENSRNOT00000150890"; transcript_version "1"; exon_number "2"; gene_source "ensembl"; gene_biotype "lncRNA"; transcript_source "ensembl"; transcript_biotype "lncRNA"; exon_id "ENSRNOE00000780426"; exon_version "1"; tag "Ensembl_canonical";
11	ensembl	exon	48013102	48013310	0	+	.	gene_id "ENSRNOG00000077320"; gene_version "1"; transcript_id "ENSRNOT00000150890"; transcript_version "1"; exon_number "3"; gene_source "ensembl"; gene_biotype "lncRNA"; transcript_source "ensembl"; transcript_biotype "lncRNA"; exon_id "ENSRNOE00000733683"; exon_version "1"; tag "Ensembl_canonical";
11	ensembl	exon	48019078	48019129	0	+	.	gene_id "ENSRNOG00000081152"; gene_version "1"; transcript_id "ENSRNOT00000171121"; transcript_version "1"; exon_number "1"; gene_source "ensembl"; gene_biotype "lncRNA"; transcript_source "ensembl"; transcript_biotype "lncRNA"; exon_id "ENSRNOE00000746954"; exon_version "1";
11	ensembl	gene	48019078	48034749	0	+	.	gene_id "ENSRNOG00000081152"; gene_version "1"; gene_source "ensembl"; gene_biotype "lncRNA";
11	ensembl	transcript	48019078	48034749	0	+	.	gene_id "ENSRNOG00000081152"; gene_version "1"; transcript_id "ENSRNOT00000171121"; transcript_version "1"; gene_source "ensembl"; gene_biotype "lncRNA"; transcript_source "ensembl"; transcript_biotype "lncRNA";
11	ensembl	exon	48026342	48026444	0	+	.	gene_id "ENSRNOG00000081152"; gene_version "1"; transcript_id "ENSRNOT00000127049"; transcript_version "1"; exon_number "1"; gene_source "ensembl"; gene_biotype "lncRNA"; transcript_source "ensembl"; transcript_biotype "lncRNA"; exon_id "ENSRNOE00000688335"; exon_version "1";
11	ensembl	transcript	48026342	48034749	0	+	.	gene_id "ENSRNOG00000081152"; gene_version "1"; transcript_id "ENSRNOT00000127049"; transcript_version "1"; gene_source "ensembl"; gene_biotype "lncRNA"; transcript_source "ensembl"; transcript_biotype "lncRNA";
11	ensembl	exon	48026364	48026444	0	+	.	gene_id "ENSRNOG00000081152"; gene_version "1"; transcript_id "ENSRNOT00000141912"; transcript_version "1"; exon_number "1"; gene_source "ensembl"; gene_biotype "lncRNA"; transcript_source "ensembl"; transcript_biotype "lncRNA"; exon_id "ENSRNOE00000751257"; exon_version "1"; tag "Ensembl_canonical";
11	ensembl	transcript	48026364	48034749	0	+	.	gene_id "ENSRNOG00000081152"; gene_version "1"; transcript_id "ENSRNOT00000141912"; transcript_version "1"; gene_source "ensembl"; gene_biotype "lncRNA"; transcript_source "ensembl"; transcript_biotype "lncRNA"; tag "Ensembl_canonical";
11	ensembl	exon	48026565	48026823	0	+	.	gene_id "ENSRNOG00000081152"; gene_version "1"; transcript_id "ENSRNOT00000129879"; transcript_version "1"; exon_number "1"; gene_source "ensembl"; gene_biotype "lncRNA"; transcript_source "ensembl"; transcript_biotype "lncRNA"; exon_id "ENSRNOE00000789711"; exon_version "1";
11	ensembl	transcript	48026565	48034749	0	+	.	gene_id "ENSRNOG00000081152"; gene_version "1"; transcript_id "ENSRNOT00000129879"; transcript_version "1"; gene_source "ensembl"; gene_biotype "lncRNA"; transcript_source "ensembl"; transcript_biotype "lncRNA";
11	ensembl	exon	48027113	48027269	0	+	.	gene_id "ENSRNOG00000081152"; gene_version "1"; transcript_id "ENSRNOT00000157221"; transcript_version "1"; exon_number "1"; gene_source "ensembl"; gene_biotype "lncRNA"; transcript_source "ensembl"; transcript_biotype "lncRNA"; exon_id "ENSRNOE00000737038"; exon_version "1";
11	ensembl	transcript	48027113	48034749	0	+	.	gene_id "ENSRNOG00000081152"; gene_version "1"; transcript_id "ENSRNOT00000157221"; transcript_version "1"; gene_source "ensembl"; gene_biotype "lncRNA"; transcript_source "ensembl"; transcript_biotype "lncRNA";
11	ensembl	exon	48027115	48027269	0	+	.	gene_id "ENSRNOG00000081152"; gene_version "1"; transcript_id "ENSRNOT00000141912"; transcript_version "1"; exon_number "2"; gene_source "ensembl"; gene_biotype "lncRNA"; transcript_source "ensembl"; transcript_biotype "lncRNA"; exon_id "ENSRNOE00000675045"; exon_version "1"; tag "Ensembl_canonical";
11	ensembl	exon	48027470	48029318	0	+	.	gene_id "ENSRNOG00000071998"; gene_version "1"; transcript_id "ENSRNOT00000167713"; transcript_version "1"; exon_number "1"; gene_source "ensembl"; gene_biotype "lncRNA"; transcript_source "ensembl"; transcript_biotype "lncRNA"; exon_id "ENSRNOE00000737611"; exon_version "1"; tag "Ensembl_canonical";
11	ensembl	gene	48027470	48032009	0	+	.	gene_id "ENSRNOG00000071998"; gene_version "1"; gene_source "ensembl"; gene_biotype "lncRNA";
11	ensembl	transcript	48027470	48032009	0	+	.	gene_id "ENSRNOG00000071998"; gene_version "1"; transcript_id "ENSRNOT00000167713"; transcript_version "1"; gene_source "ensembl"; gene_biotype "lncRNA"; transcript_source "ensembl"; transcript_biotype "lncRNA"; tag "Ensembl_canonical";
11	ensembl	exon	48029355	48032009	0	+	.	gene_id "ENSRNOG00000071998"; gene_version "1"; transcript_id "ENSRNOT00000167713"; transcript_version "1"; exon_number "2"; gene_source "ensembl"; gene_biotype "lncRNA"; transcript_source "ensembl"; transcript_biotype "lncRNA"; exon_id "ENSRNOE00000703767"; exon_version "1"; tag "Ensembl_canonical";
11	sraer114_es	exon	48030437	48030500	0.0303508843569448	+	.	gene_id "ENSRNOG00000081152"; transcript_id "ENSRNOG00000081152_tx_1"; exon_id "11_48030437_48030500_+"; exonnum "1"; txlen "709";
11	sraer114_es	exon	48030437	48030500	0.0049024534078813	+	.	gene_id "ENSRNOG00000081152"; transcript_id "ENSRNOG00000081152_tx_4"; exon_id "11_48030437_48030500_+"; exonnum "1"; txlen "539";
11	sraer114_mid	exon	48032200	48032369	0.0303508843569448	+	.	gene_id "ENSRNOG00000081152"; transcript_id "ENSRNOG00000081152_tx_1"; exon_id "11_48032200_48032369_+"; exonnum "2"; txlen "709";
11	ensembl	exon	48032204	48032369	0	+	.	gene_id "ENSRNOG00000081152"; gene_version "1"; transcript_id "ENSRNOT00000141912"; transcript_version "1"; exon_number "3"; gene_source "ensembl"; gene_biotype "lncRNA"; transcript_source "ensembl"; transcript_biotype "lncRNA"; exon_id "ENSRNOE00000693744"; exon_version "1"; tag "Ensembl_canonical";
11	ensembl	exon	48034275	48034749	0	+	.	gene_id "ENSRNOG00000081152"; gene_version "1"; transcript_id "ENSRNOT00000127049"; transcript_version "1"; exon_number "2"; gene_source "ensembl"; gene_biotype "lncRNA"; transcript_source "ensembl"; transcript_biotype "lncRNA"; exon_id "ENSRNOE00000754908"; exon_version "1";
11	ensembl	exon	48034275	48034749	0	+	.	gene_id "ENSRNOG00000081152"; gene_version "1"; transcript_id "ENSRNOT00000141912"; transcript_version "1"; exon_number "4"; gene_source "ensembl"; gene_biotype "lncRNA"; transcript_source "ensembl"; transcript_biotype "lncRNA"; exon_id "ENSRNOE00000754908"; exon_version "1"; tag "Ensembl_canonical";
11	ensembl	exon	48034275	48034749	0	+	.	gene_id "ENSRNOG00000081152"; gene_version "1"; transcript_id "ENSRNOT00000129879"; transcript_version "1"; exon_number "2"; gene_source "ensembl"; gene_biotype "lncRNA"; transcript_source "ensembl"; transcript_biotype "lncRNA"; exon_id "ENSRNOE00000754908"; exon_version "1";
11	ensembl	exon	48034275	48034749	0	+	.	gene_id "ENSRNOG00000081152"; gene_version "1"; transcript_id "ENSRNOT00000157221"; transcript_version "1"; exon_number "2"; gene_source "ensembl"; gene_biotype "lncRNA"; transcript_source "ensembl"; transcript_biotype "lncRNA"; exon_id "ENSRNOE00000754908"; exon_version "1";
11	ENSEMBL114_rn	exon	48034275	48034749	0.0303508843569448	+	.	gene_id "ENSRNOG00000081152"; transcript_id "ENSRNOG00000081152_tx_1"; exon_id "11_48034275_48034749_+"; exonnum "3"; txlen "709";
11	ENSEMBL114_rn	exon	48034275	48034749	0.0049024534078813	+	.	gene_id "ENSRNOG00000081152"; transcript_id "ENSRNOG00000081152_tx_4"; exon_id "11_48034275_48034749_+"; exonnum "2"; txlen "539";
11	ensembl	exon	48034288	48034749	0	+	.	gene_id "ENSRNOG00000081152"; gene_version "1"; transcript_id "ENSRNOT00000171121"; transcript_version "1"; exon_number "2"; gene_source "ensembl"; gene_biotype "lncRNA"; transcript_source "ensembl"; transcript_biotype "lncRNA"; exon_id "ENSRNOE00000794034"; exon_version "1";
11	ensembl	exon	48035655	48035799	0	+	.	gene_id "ENSRNOG00000062944"; gene_version "2"; transcript_id "ENSRNOT00000111269"; transcript_version "2"; exon_number "1"; gene_name "Kcnj15"; gene_source "ensembl"; gene_biotype "protein_coding"; transcript_name "Kcnj15-206"; transcript_source "ensembl"; transcript_biotype "protein_coding"; exon_id "ENSRNOE00000813936"; exon_version "1";
11	ensembl	five_prime_utr	48035655	48035799	0	+	.	gene_id "ENSRNOG00000062944"; gene_version "2"; transcript_id "ENSRNOT00000111269"; transcript_version "2"; gene_name "Kcnj15"; gene_source "ensembl"; gene_biotype "protein_coding"; transcript_name "Kcnj15-206"; transcript_source "ensembl"; transcript_biotype "protein_coding";
11	ensembl	transcript	48035655	48091290	0	+	.	gene_id "ENSRNOG00000062944"; gene_version "2"; transcript_id "ENSRNOT00000111269"; transcript_version "2"; gene_name "Kcnj15"; gene_source "ensembl"; gene_biotype "protein_coding"; transcript_name "Kcnj15-206"; transcript_source "ensembl"; transcript_biotype "protein_coding";
11	ensembl	gene	48035655	48092457	0	+	.	gene_id "ENSRNOG00000062944"; gene_version "2"; gene_name "Kcnj15"; gene_source "ensembl"; gene_biotype "protein_coding";
11	ensembl	exon	48036725	48036812	0	+	.	gene_id "ENSRNOG00000062944"; gene_version "2"; transcript_id "ENSRNOT00000111269"; transcript_version "2"; exon_number "2"; gene_name "Kcnj15"; gene_source "ensembl"; gene_biotype "protein_coding"; transcript_name "Kcnj15-206"; transcript_source "ensembl"; transcript_biotype "protein_coding"; exon_id "ENSRNOE00000767646"; exon_version "1";
11	ensembl	five_prime_utr	48036725	48036812	0	+	.	gene_id "ENSRNOG00000062944"; gene_version "2"; transcript_id "ENSRNOT00000111269"; transcript_version "2"; gene_name "Kcnj15"; gene_source "ensembl"; gene_biotype "protein_coding"; transcript_name "Kcnj15-206"; transcript_source "ensembl"; transcript_biotype "protein_coding";
11	ENSEMBL114_rn	exon	48036725	48036812	0.015110589272644	+	.	gene_id "ENSRNOG00000062944"; transcript_id "ENSRNOG00000062944_tx_14"; exon_id "11_48036725_48036812_+"; exonnum "1"; txlen "5299";
11	ensembl	exon	48044074	48044234	0	+	.	gene_id "ENSRNOG00000062944"; gene_version "2"; transcript_id "ENSRNOT00000111269"; transcript_version "2"; exon_number "3"; gene_name "Kcnj15"; gene_source "ensembl"; gene_biotype "protein_coding"; transcript_name "Kcnj15-206"; transcript_source "ensembl"; transcript_biotype "protein_coding"; exon_id "ENSRNOE00000757323"; exon_version "1";
11	ensembl	five_prime_utr	48044074	48044234	0	+	.	gene_id "ENSRNOG00000062944"; gene_version "2"; transcript_id "ENSRNOT00000111269"; transcript_version "2"; gene_name "Kcnj15"; gene_source "ensembl"; gene_biotype "protein_coding"; transcript_name "Kcnj15-206"; transcript_source "ensembl"; transcript_biotype "protein_coding";
11	ENSEMBL114_rn	exon	48044074	48044234	0.015110589272644	+	.	gene_id "ENSRNOG00000062944"; transcript_id "ENSRNOG00000062944_tx_14"; exon_id "11_48044074_48044234_+"; exonnum "2"; txlen "5299";
11	ensembl	exon	48046889	48047573	0	+	.	gene_id "ENSRNOG00000062944"; gene_version "2"; transcript_id "ENSRNOT00000111664"; transcript_version "2"; exon_number "1"; gene_name "Kcnj15"; gene_source "ensembl"; gene_biotype "protein_coding"; transcript_name "Kcnj15-207"; transcript_source "ensembl"; transcript_biotype "protein_coding"; exon_id "ENSRNOE00000590063"; exon_version "2";
11	ensembl	five_prime_utr	48046889	48047573	0	+	.	gene_id "ENSRNOG00000062944"; gene_version "2"; transcript_id "ENSRNOT00000111664"; transcript_version "2"; gene_name "Kcnj15"; gene_source "ensembl"; gene_biotype "protein_coding"; transcript_name "Kcnj15-207"; transcript_source "ensembl"; transcript_biotype "protein_coding";
11	ensembl	transcript	48046889	48092457	0	+	.	gene_id "ENSRNOG00000062944"; gene_version "2"; transcript_id "ENSRNOT00000111664"; transcript_version "2"; gene_name "Kcnj15"; gene_source "ensembl"; gene_biotype "protein_coding"; transcript_name "Kcnj15-207"; transcript_source "ensembl"; transcript_biotype "protein_coding";
11	ensembl	exon	48046916	48047129	0	+	.	gene_id "ENSRNOG00000062944"; gene_version "2"; transcript_id "ENSRNOT00000118577"; transcript_version "2"; exon_number "1"; gene_name "Kcnj15"; gene_source "ensembl"; gene_biotype "protein_coding"; transcript_name "Kcnj15-209"; transcript_source "ensembl"; transcript_biotype "protein_coding"; exon_id "ENSRNOE00000600530"; exon_version "2";
11	ensembl	five_prime_utr	48046916	48047129	0	+	.	gene_id "ENSRNOG00000062944"; gene_version "2"; transcript_id "ENSRNOT00000118577"; transcript_version "2"; gene_name "Kcnj15"; gene_source "ensembl"; gene_biotype "protein_coding"; transcript_name "Kcnj15-209"; transcript_source "ensembl"; transcript_biotype "protein_coding";
11	ensembl	transcript	48046916	48092457	0	+	.	gene_id "ENSRNOG00000062944"; gene_version "2"; transcript_id "ENSRNOT00000118577"; transcript_version "2"; gene_name "Kcnj15"; gene_source "ensembl"; gene_biotype "protein_coding"; transcript_name "Kcnj15-209"; transcript_source "ensembl"; transcript_biotype "protein_coding";
11	ensembl	exon	48046931	48047497	0	+	.	gene_id "ENSRNOG00000062944"; gene_version "2"; transcript_id "ENSRNOT00000108557"; transcript_version "2"; exon_number "1"; gene_name "Kcnj15"; gene_source "ensembl"; gene_biotype "protein_coding"; transcript_name "Kcnj15-205"; transcript_source "ensembl"; transcript_biotype "protein_coding"; exon_id "ENSRNOE00000660856"; exon_version "2";
11	ensembl	five_prime_utr	48046931	48047497	0	+	.	gene_id "ENSRNOG00000062944"; gene_version "2"; transcript_id "ENSRNOT00000108557"; transcript_version "2"; gene_name "Kcnj15"; gene_source "ensembl"; gene_biotype "protein_coding"; transcript_name "Kcnj15-205"; transcript_source "ensembl"; transcript_biotype "protein_coding";
11	ensembl	transcript	48046931	48091474	0	+	.	gene_id "ENSRNOG00000062944"; gene_version "2"; transcript_id "ENSRNOT00000108557"; transcript_version "2"; gene_name "Kcnj15"; gene_source "ensembl"; gene_biotype "protein_coding"; transcript_name "Kcnj15-205"; transcript_source "ensembl"; transcript_biotype "protein_coding";
11	ensembl	exon	48046959	48047080	0	+	.	gene_id "ENSRNOG00000062944"; gene_version "2"; transcript_id "ENSRNOT00000113883"; transcript_version "2"; exon_number "1"; gene_name "Kcnj15"; gene_source "ensembl"; gene_biotype "protein_coding"; transcript_name "Kcnj15-208"; transcript_source "ensembl"; transcript_biotype "protein_coding"; exon_id "ENSRNOE00000609180"; exon_version "2";
11	ensembl	five_prime_utr	48046959	48047080	0	+	.	gene_id "ENSRNOG00000062944"; gene_version "2"; transcript_id "ENSRNOT00000113883"; transcript_version "2"; gene_name "Kcnj15"; gene_source "ensembl"; gene_biotype "protein_coding"; transcript_name "Kcnj15-208"; transcript_source "ensembl"; transcript_biotype "protein_coding";
11	ensembl	transcript	48046959	48091474	0	+	.	gene_id "ENSRNOG00000062944"; gene_version "2"; transcript_id "ENSRNOT00000113883"; transcript_version "2"; gene_name "Kcnj15"; gene_source "ensembl"; gene_biotype "protein_coding"; transcript_name "Kcnj15-208"; transcript_source "ensembl"; transcript_biotype "protein_coding";
11	sraer114_mid	exon	48047081	48047129	1.52834564420455	+	.	gene_id "ENSRNOG00000062944"; transcript_id "ENSRNOG00000062944_tx_12"; exon_id "11_48047081_48047129_+"; exonnum "1"; txlen "4836";
11	sraer114_mid	exon	48047081	48047129	0.015110589272644	+	.	gene_id "ENSRNOG00000062944"; transcript_id "ENSRNOG00000062944_tx_14"; exon_id "11_48047081_48047129_+"; exonnum "3"; txlen "5299";
11	ensembl	exon	48047263	48047497	0	+	.	gene_id "ENSRNOG00000062944"; gene_version "2"; transcript_id "ENSRNOT00000104151"; transcript_version "2"; exon_number "1"; gene_name "Kcnj15"; gene_source "ensembl"; gene_biotype "protein_coding"; transcript_name "Kcnj15-204"; transcript_source "ensembl"; transcript_biotype "protein_coding"; exon_id "ENSRNOE00000758768"; exon_version "1";
11	ensembl	five_prime_utr	48047263	48047497	0	+	.	gene_id "ENSRNOG00000062944"; gene_version "2"; transcript_id "ENSRNOT00000104151"; transcript_version "2"; gene_name "Kcnj15"; gene_source "ensembl"; gene_biotype "protein_coding"; transcript_name "Kcnj15-204"; transcript_source "ensembl"; transcript_biotype "protein_coding";
11	ensembl	transcript	48047263	48092457	0	+	.	gene_id "ENSRNOG00000062944"; gene_version "2"; transcript_id "ENSRNOT00000104151"; transcript_version "2"; gene_name "Kcnj15"; gene_source "ensembl"; gene_biotype "protein_coding"; transcript_name "Kcnj15-204"; transcript_source "ensembl"; transcript_biotype "protein_coding";
11	ensembl	exon	48047324	48047497	0	+	.	gene_id "ENSRNOG00000062944"; gene_version "2"; transcript_id "ENSRNOT00000113883"; transcript_version "2"; exon_number "2"; gene_name "Kcnj15"; gene_source "ensembl"; gene_biotype "protein_coding"; transcript_name "Kcnj15-208"; transcript_source "ensembl"; transcript_biotype "protein_coding"; exon_id "ENSRNOE00000607100"; exon_version "1";
11	ensembl	five_prime_utr	48047324	48047497	0	+	.	gene_id "ENSRNOG00000062944"; gene_version "2"; transcript_id "ENSRNOT00000113883"; transcript_version "2"; gene_name "Kcnj15"; gene_source "ensembl"; gene_biotype "protein_coding"; transcript_name "Kcnj15-208"; transcript_source "ensembl"; transcript_biotype "protein_coding";
11	ensembl	exon	48047324	48047497	0	+	.	gene_id "ENSRNOG00000062944"; gene_version "2"; transcript_id "ENSRNOT00000118577"; transcript_version "2"; exon_number "2"; gene_name "Kcnj15"; gene_source "ensembl"; gene_biotype "protein_coding"; transcript_name "Kcnj15-209"; transcript_source "ensembl"; transcript_biotype "protein_coding"; exon_id "ENSRNOE00000607100"; exon_version "1";
11	ensembl	five_prime_utr	48047324	48047497	0	+	.	gene_id "ENSRNOG00000062944"; gene_version "2"; transcript_id "ENSRNOT00000118577"; transcript_version "2"; gene_name "Kcnj15"; gene_source "ensembl"; gene_biotype "protein_coding"; transcript_name "Kcnj15-209"; transcript_source "ensembl"; transcript_biotype "protein_coding";
11	ENSEMBL114_rn	exon	48047324	48047497	1.52834564420455	+	.	gene_id "ENSRNOG00000062944"; transcript_id "ENSRNOG00000062944_tx_12"; exon_id "11_48047324_48047497_+"; exonnum "2"; txlen "4836";
11	ensembl	exon	48047370	48047497	0	+	.	gene_id "ENSRNOG00000062944"; gene_version "2"; transcript_id "ENSRNOT00000111269"; transcript_version "2"; exon_number "4"; gene_name "Kcnj15"; gene_source "ensembl"; gene_biotype "protein_coding"; transcript_name "Kcnj15-206"; transcript_source "ensembl"; transcript_biotype "protein_coding"; exon_id "ENSRNOE00000616414"; exon_version "1";
11	ensembl	five_prime_utr	48047370	48047497	0	+	.	gene_id "ENSRNOG00000062944"; gene_version "2"; transcript_id "ENSRNOT00000111269"; transcript_version "2"; gene_name "Kcnj15"; gene_source "ensembl"; gene_biotype "protein_coding"; transcript_name "Kcnj15-206"; transcript_source "ensembl"; transcript_biotype "protein_coding";
11	ENSEMBL114_rn	exon	48047370	48047497	0.015110589272644	+	.	gene_id "ENSRNOG00000062944"; transcript_id "ENSRNOG00000062944_tx_14"; exon_id "11_48047370_48047497_+"; exonnum "4"; txlen "5299";
11	ensembl	exon	48056949	48057110	0	+	.	gene_id "ENSRNOG00000062944"; gene_version "2"; transcript_id "ENSRNOT00000113883"; transcript_version "2"; exon_number "3"; gene_name "Kcnj15"; gene_source "ensembl"; gene_biotype "protein_coding"; transcript_name "Kcnj15-208"; transcript_source "ensembl"; transcript_biotype "protein_coding"; exon_id "ENSRNOE00000596240"; exon_version "1";
11	ensembl	five_prime_utr	48056949	48057110	0	+	.	gene_id "ENSRNOG00000062944"; gene_version "2"; transcript_id "ENSRNOT00000113883"; transcript_version "2"; gene_name "Kcnj15"; gene_source "ensembl"; gene_biotype "protein_coding"; transcript_name "Kcnj15-208"; transcript_source "ensembl"; transcript_biotype "protein_coding";
11	ENSEMBL114_rn	exon	48056949	48057110	0.015110589272644	+	.	gene_id "ENSRNOG00000062944"; transcript_id "ENSRNOG00000062944_tx_14"; exon_id "11_48056949_48057110_+"; exonnum "5"; txlen "5299";
11	ensembl	exon	48056954	48057110	0	+	.	gene_id "ENSRNOG00000062944"; gene_version "2"; transcript_id "ENSRNOT00000104151"; transcript_version "2"; exon_number "2"; gene_name "Kcnj15"; gene_source "ensembl"; gene_biotype "protein_coding"; transcript_name "Kcnj15-204"; transcript_source "ensembl"; transcript_biotype "protein_coding"; exon_id "ENSRNOE00000720486"; exon_version "1";
11	ensembl	five_prime_utr	48056954	48057110	0	+	.	gene_id "ENSRNOG00000062944"; gene_version "2"; transcript_id "ENSRNOT00000104151"; transcript_version "2"; gene_name "Kcnj15"; gene_source "ensembl"; gene_biotype "protein_coding"; transcript_name "Kcnj15-204"; transcript_source "ensembl"; transcript_biotype "protein_coding";
11	ensembl	exon	48069906	48071052	0	+	.	gene_id "ENSRNOG00000062944"; gene_version "2"; transcript_id "ENSRNOT00000002259"; transcript_version "4"; exon_number "1"; gene_name "Kcnj15"; gene_source "ensembl"; gene_biotype "protein_coding"; transcript_name "Kcnj15-201"; transcript_source "ensembl"; transcript_biotype "protein_coding"; exon_id "ENSRNOE00000643224"; exon_version "2";
11	ensembl	five_prime_utr	48069906	48071052	0	+	.	gene_id "ENSRNOG00000062944"; gene_version "2"; transcript_id "ENSRNOT00000002259"; transcript_version "4"; gene_name "Kcnj15"; gene_source "ensembl"; gene_biotype "protein_coding"; transcript_name "Kcnj15-201"; transcript_source "ensembl"; transcript_biotype "protein_coding";
11	ensembl	transcript	48069906	48092457	0	+	.	gene_id "ENSRNOG00000062944"; gene_version "2"; transcript_id "ENSRNOT00000002259"; transcript_version "4"; gene_name "Kcnj15"; gene_source "ensembl"; gene_biotype "protein_coding"; transcript_name "Kcnj15-201"; transcript_source "ensembl"; transcript_biotype "protein_coding";
11	ensembl	exon	48076456	48076647	0	+	.	gene_id "ENSRNOG00000062944"; gene_version "2"; transcript_id "ENSRNOT00000094937"; transcript_version "2"; exon_number "1"; gene_name "Kcnj15"; gene_source "ensembl"; gene_biotype "protein_coding"; transcript_name "Kcnj15-202"; transcript_source "ensembl"; transcript_biotype "protein_coding"; exon_id "ENSRNOE00000786684"; exon_version "1";
11	ensembl	five_prime_utr	48076456	48076647	0	+	.	gene_id "ENSRNOG00000062944"; gene_version "2"; transcript_id "ENSRNOT00000094937"; transcript_version "2"; gene_name "Kcnj15"; gene_source "ensembl"; gene_biotype "protein_coding"; transcript_name "Kcnj15-202"; transcript_source "ensembl"; transcript_biotype "protein_coding";
11	ensembl	transcript	48076456	48091474	0	+	.	gene_id "ENSRNOG00000062944"; gene_version "2"; transcript_id "ENSRNOT00000094937"; transcript_version "2"; gene_name "Kcnj15"; gene_source "ensembl"; gene_biotype "protein_coding"; transcript_name "Kcnj15-202"; transcript_source "ensembl"; transcript_biotype "protein_coding";
11	ensembl	exon	48079086	48079149	0	+	.	gene_id "ENSRNOG00000062944"; gene_version "2"; transcript_id "ENSRNOT00000099760"; transcript_version "2"; exon_number "1"; gene_name "Kcnj15"; gene_source "ensembl"; gene_biotype "protein_coding"; transcript_name "Kcnj15-203"; transcript_source "ensembl"; transcript_biotype "protein_coding"; exon_id "ENSRNOE00000812653"; exon_version "1";
11	ensembl	five_prime_utr	48079086	48079149	0	+	.	gene_id "ENSRNOG00000062944"; gene_version "2"; transcript_id "ENSRNOT00000099760"; transcript_version "2"; gene_name "Kcnj15"; gene_source "ensembl"; gene_biotype "protein_coding"; transcript_name "Kcnj15-203"; transcript_source "ensembl"; transcript_biotype "protein_coding";
11	ensembl	transcript	48079086	48091290	0	+	.	gene_id "ENSRNOG00000062944"; gene_version "2"; transcript_id "ENSRNOT00000099760"; transcript_version "2"; gene_name "Kcnj15"; gene_source "ensembl"; gene_biotype "protein_coding"; transcript_name "Kcnj15-203"; transcript_source "ensembl"; transcript_biotype "protein_coding";
11	ensembl	exon	48081636	48082934	0	+	.	gene_id "ENSRNOG00000062944"; gene_version "2"; transcript_id "ENSRNOT00000165093"; transcript_version "1"; exon_number "1"; gene_name "Kcnj15"; gene_source "ensembl"; gene_biotype "protein_coding"; transcript_name "Kcnj15-210"; transcript_source "ensembl"; transcript_biotype "protein_coding"; exon_id "ENSRNOE00000804652"; exon_version "1"; tag "Ensembl_canonical";
11	ensembl	five_prime_utr	48081636	48082934	0	+	.	gene_id "ENSRNOG00000062944"; gene_version "2"; transcript_id "ENSRNOT00000165093"; transcript_version "1"; gene_name "Kcnj15"; gene_source "ensembl"; gene_biotype "protein_coding"; transcript_name "Kcnj15-210"; transcript_source "ensembl"; transcript_biotype "protein_coding"; tag "Ensembl_canonical";
11	ensembl	transcript	48081636	48092457	0	+	.	gene_id "ENSRNOG00000062944"; gene_version "2"; transcript_id "ENSRNOT00000165093"; transcript_version "1"; gene_name "Kcnj15"; gene_source "ensembl"; gene_biotype "protein_coding"; transcript_name "Kcnj15-210"; transcript_source "ensembl"; transcript_biotype "protein_coding"; tag "Ensembl_canonical";
11	ensembl	exon	48083045	48083130	0	+	.	gene_id "ENSRNOG00000062944"; gene_version "2"; transcript_id "ENSRNOT00000113883"; transcript_version "2"; exon_number "4"; gene_name "Kcnj15"; gene_source "ensembl"; gene_biotype "protein_coding"; transcript_name "Kcnj15-208"; transcript_source "ensembl"; transcript_biotype "protein_coding"; exon_id "ENSRNOE00000015691"; exon_version "1";
11	ensembl	five_prime_utr	48083045	48083130	0	+	.	gene_id "ENSRNOG00000062944"; gene_version "2"; transcript_id "ENSRNOT00000113883"; transcript_version "2"; gene_name "Kcnj15"; gene_source "ensembl"; gene_biotype "protein_coding"; transcript_name "Kcnj15-208"; transcript_source "ensembl"; transcript_biotype "protein_coding";
11	ensembl	exon	48083045	48083142	0	+	.	gene_id "ENSRNOG00000062944"; gene_version "2"; transcript_id "ENSRNOT00000165093"; transcript_version "1"; exon_number "2"; gene_name "Kcnj15"; gene_source "ensembl"; gene_biotype "protein_coding"; transcript_name "Kcnj15-210"; transcript_source "ensembl"; transcript_biotype "protein_coding"; exon_id "ENSRNOE00000643673"; exon_version "1"; tag "Ensembl_canonical";
11	ensembl	five_prime_utr	48083045	48083142	0	+	.	gene_id "ENSRNOG00000062944"; gene_version "2"; transcript_id "ENSRNOT00000165093"; transcript_version "1"; gene_name "Kcnj15"; gene_source "ensembl"; gene_biotype "protein_coding"; transcript_name "Kcnj15-210"; transcript_source "ensembl"; transcript_biotype "protein_coding"; tag "Ensembl_canonical";
11	ensembl	exon	48083045	48083142	0	+	.	gene_id "ENSRNOG00000062944"; gene_version "2"; transcript_id "ENSRNOT00000099760"; transcript_version "2"; exon_number "2"; gene_name "Kcnj15"; gene_source "ensembl"; gene_biotype "protein_coding"; transcript_name "Kcnj15-203"; transcript_source "ensembl"; transcript_biotype "protein_coding"; exon_id "ENSRNOE00000643673"; exon_version "1";
11	ensembl	five_prime_utr	48083045	48083142	0	+	.	gene_id "ENSRNOG00000062944"; gene_version "2"; transcript_id "ENSRNOT00000099760"; transcript_version "2"; gene_name "Kcnj15"; gene_source "ensembl"; gene_biotype "protein_coding"; transcript_name "Kcnj15-203"; transcript_source "ensembl"; transcript_biotype "protein_coding";
11	ensembl	exon	48083045	48083142	0	+	.	gene_id "ENSRNOG00000062944"; gene_version "2"; transcript_id "ENSRNOT00000094937"; transcript_version "2"; exon_number "2"; gene_name "Kcnj15"; gene_source "ensembl"; gene_biotype "protein_coding"; transcript_name "Kcnj15-202"; transcript_source "ensembl"; transcript_biotype "protein_coding"; exon_id "ENSRNOE00000643673"; exon_version "1";
11	ensembl	five_prime_utr	48083045	48083142	0	+	.	gene_id "ENSRNOG00000062944"; gene_version "2"; transcript_id "ENSRNOT00000094937"; transcript_version "2"; gene_name "Kcnj15"; gene_source "ensembl"; gene_biotype "protein_coding"; transcript_name "Kcnj15-202"; transcript_source "ensembl"; transcript_biotype "protein_coding";
11	ensembl	exon	48083045	48083142	0	+	.	gene_id "ENSRNOG00000062944"; gene_version "2"; transcript_id "ENSRNOT00000002259"; transcript_version "4"; exon_number "2"; gene_name "Kcnj15"; gene_source "ensembl"; gene_biotype "protein_coding"; transcript_name "Kcnj15-201"; transcript_source "ensembl"; transcript_biotype "protein_coding"; exon_id "ENSRNOE00000643673"; exon_version "1";
11	ensembl	five_prime_utr	48083045	48083142	0	+	.	gene_id "ENSRNOG00000062944"; gene_version "2"; transcript_id "ENSRNOT00000002259"; transcript_version "4"; gene_name "Kcnj15"; gene_source "ensembl"; gene_biotype "protein_coding"; transcript_name "Kcnj15-201"; transcript_source "ensembl"; transcript_biotype "protein_coding";
11	ensembl	exon	48083045	48083142	0	+	.	gene_id "ENSRNOG00000062944"; gene_version "2"; transcript_id "ENSRNOT00000104151"; transcript_version "2"; exon_number "3"; gene_name "Kcnj15"; gene_source "ensembl"; gene_biotype "protein_coding"; transcript_name "Kcnj15-204"; transcript_source "ensembl"; transcript_biotype "protein_coding"; exon_id "ENSRNOE00000643673"; exon_version "1";
11	ensembl	five_prime_utr	48083045	48083142	0	+	.	gene_id "ENSRNOG00000062944"; gene_version "2"; transcript_id "ENSRNOT00000104151"; transcript_version "2"; gene_name "Kcnj15"; gene_source "ensembl"; gene_biotype "protein_coding"; transcript_name "Kcnj15-204"; transcript_source "ensembl"; transcript_biotype "protein_coding";
11	ensembl	exon	48083045	48083142	0	+	.	gene_id "ENSRNOG00000062944"; gene_version "2"; transcript_id "ENSRNOT00000118577"; transcript_version "2"; exon_number "3"; gene_name "Kcnj15"; gene_source "ensembl"; gene_biotype "protein_coding"; transcript_name "Kcnj15-209"; transcript_source "ensembl"; transcript_biotype "protein_coding"; exon_id "ENSRNOE00000643673"; exon_version "1";
11	ensembl	five_prime_utr	48083045	48083142	0	+	.	gene_id "ENSRNOG00000062944"; gene_version "2"; transcript_id "ENSRNOT00000118577"; transcript_version "2"; gene_name "Kcnj15"; gene_source "ensembl"; gene_biotype "protein_coding"; transcript_name "Kcnj15-209"; transcript_source "ensembl"; transcript_biotype "protein_coding";
11	ensembl	exon	48083045	48083142	0	+	.	gene_id "ENSRNOG00000062944"; gene_version "2"; transcript_id "ENSRNOT00000111664"; transcript_version "2"; exon_number "2"; gene_name "Kcnj15"; gene_source "ensembl"; gene_biotype "protein_coding"; transcript_name "Kcnj15-207"; transcript_source "ensembl"; transcript_biotype "protein_coding"; exon_id "ENSRNOE00000643673"; exon_version "1";
11	ensembl	five_prime_utr	48083045	48083142	0	+	.	gene_id "ENSRNOG00000062944"; gene_version "2"; transcript_id "ENSRNOT00000111664"; transcript_version "2"; gene_name "Kcnj15"; gene_source "ensembl"; gene_biotype "protein_coding"; transcript_name "Kcnj15-207"; transcript_source "ensembl"; transcript_biotype "protein_coding";
11	ensembl	exon	48083045	48083142	0	+	.	gene_id "ENSRNOG00000062944"; gene_version "2"; transcript_id "ENSRNOT00000111269"; transcript_version "2"; exon_number "5"; gene_name "Kcnj15"; gene_source "ensembl"; gene_biotype "protein_coding"; transcript_name "Kcnj15-206"; transcript_source "ensembl"; transcript_biotype "protein_coding"; exon_id "ENSRNOE00000643673"; exon_version "1";
11	ensembl	five_prime_utr	48083045	48083142	0	+	.	gene_id "ENSRNOG00000062944"; gene_version "2"; transcript_id "ENSRNOT00000111269"; transcript_version "2"; gene_name "Kcnj15"; gene_source "ensembl"; gene_biotype "protein_coding"; transcript_name "Kcnj15-206"; transcript_source "ensembl"; transcript_biotype "protein_coding";
11	ENSEMBL114_rn	exon	48083045	48083142	0.015110589272644	+	.	gene_id "ENSRNOG00000062944"; transcript_id "ENSRNOG00000062944_tx_14"; exon_id "11_48083045_48083142_+"; exonnum "6"; txlen "5299";
11	ensembl	exon	48084297	48084454	0	+	.	gene_id "ENSRNOG00000062944"; gene_version "2"; transcript_id "ENSRNOT00000099760"; transcript_version "2"; exon_number "3"; gene_name "Kcnj15"; gene_source "ensembl"; gene_biotype "protein_coding"; transcript_name "Kcnj15-203"; transcript_source "ensembl"; transcript_biotype "protein_coding"; exon_id "ENSRNOE00000636382"; exon_version "1";
11	ensembl	five_prime_utr	48084297	48084454	0	+	.	gene_id "ENSRNOG00000062944"; gene_version "2"; transcript_id "ENSRNOT00000099760"; transcript_version "2"; gene_name "Kcnj15"; gene_source "ensembl"; gene_biotype "protein_coding"; transcript_name "Kcnj15-203"; transcript_source "ensembl"; transcript_biotype "protein_coding";
11	ensembl	exon	48084297	48084454	0	+	.	gene_id "ENSRNOG00000062944"; gene_version "2"; transcript_id "ENSRNOT00000113883"; transcript_version "2"; exon_number "5"; gene_name "Kcnj15"; gene_source "ensembl"; gene_biotype "protein_coding"; transcript_name "Kcnj15-208"; transcript_source "ensembl"; transcript_biotype "protein_coding"; exon_id "ENSRNOE00000636382"; exon_version "1";
11	ensembl	five_prime_utr	48084297	48084454	0	+	.	gene_id "ENSRNOG00000062944"; gene_version "2"; transcript_id "ENSRNOT00000113883"; transcript_version "2"; gene_name "Kcnj15"; gene_source "ensembl"; gene_biotype "protein_coding"; transcript_name "Kcnj15-208"; transcript_source "ensembl"; transcript_biotype "protein_coding";
11	ensembl	five_prime_utr	48086862	48086881	0	+	.	gene_id "ENSRNOG00000062944"; gene_version "2"; transcript_id "ENSRNOT00000165093"; transcript_version "1"; gene_name "Kcnj15"; gene_source "ensembl"; gene_biotype "protein_coding"; transcript_name "Kcnj15-210"; transcript_source "ensembl"; transcript_biotype "protein_coding"; tag "Ensembl_canonical";
11	ensembl	five_prime_utr	48086862	48086881	0	+	.	gene_id "ENSRNOG00000062944"; gene_version "2"; transcript_id "ENSRNOT00000099760"; transcript_version "2"; gene_name "Kcnj15"; gene_source "ensembl"; gene_biotype "protein_coding"; transcript_name "Kcnj15-203"; transcript_source "ensembl"; transcript_biotype "protein_coding";
11	ensembl	five_prime_utr	48086862	48086881	0	+	.	gene_id "ENSRNOG00000062944"; gene_version "2"; transcript_id "ENSRNOT00000094937"; transcript_version "2"; gene_name "Kcnj15"; gene_source "ensembl"; gene_biotype "protein_coding"; transcript_name "Kcnj15-202"; transcript_source "ensembl"; transcript_biotype "protein_coding";
11	ensembl	five_prime_utr	48086862	48086881	0	+	.	gene_id "ENSRNOG00000062944"; gene_version "2"; transcript_id "ENSRNOT00000002259"; transcript_version "4"; gene_name "Kcnj15"; gene_source "ensembl"; gene_biotype "protein_coding"; transcript_name "Kcnj15-201"; transcript_source "ensembl"; transcript_biotype "protein_coding";
11	ensembl	five_prime_utr	48086862	48086881	0	+	.	gene_id "ENSRNOG00000062944"; gene_version "2"; transcript_id "ENSRNOT00000113883"; transcript_version "2"; gene_name "Kcnj15"; gene_source "ensembl"; gene_biotype "protein_coding"; transcript_name "Kcnj15-208"; transcript_source "ensembl"; transcript_biotype "protein_coding";
11	ensembl	five_prime_utr	48086862	48086881	0	+	.	gene_id "ENSRNOG00000062944"; gene_version "2"; transcript_id "ENSRNOT00000108557"; transcript_version "2"; gene_name "Kcnj15"; gene_source "ensembl"; gene_biotype "protein_coding"; transcript_name "Kcnj15-205"; transcript_source "ensembl"; transcript_biotype "protein_coding";
11	ensembl	five_prime_utr	48086862	48086881	0	+	.	gene_id "ENSRNOG00000062944"; gene_version "2"; transcript_id "ENSRNOT00000104151"; transcript_version "2"; gene_name "Kcnj15"; gene_source "ensembl"; gene_biotype "protein_coding"; transcript_name "Kcnj15-204"; transcript_source "ensembl"; transcript_biotype "protein_coding";
11	ensembl	five_prime_utr	48086862	48086881	0	+	.	gene_id "ENSRNOG00000062944"; gene_version "2"; transcript_id "ENSRNOT00000118577"; transcript_version "2"; gene_name "Kcnj15"; gene_source "ensembl"; gene_biotype "protein_coding"; transcript_name "Kcnj15-209"; transcript_source "ensembl"; transcript_biotype "protein_coding";
11	ensembl	five_prime_utr	48086862	48086881	0	+	.	gene_id "ENSRNOG00000062944"; gene_version "2"; transcript_id "ENSRNOT00000111664"; transcript_version "2"; gene_name "Kcnj15"; gene_source "ensembl"; gene_biotype "protein_coding"; transcript_name "Kcnj15-207"; transcript_source "ensembl"; transcript_biotype "protein_coding";
11	ensembl	five_prime_utr	48086862	48086881	0	+	.	gene_id "ENSRNOG00000062944"; gene_version "2"; transcript_id "ENSRNOT00000111269"; transcript_version "2"; gene_name "Kcnj15"; gene_source "ensembl"; gene_biotype "protein_coding"; transcript_name "Kcnj15-206"; transcript_source "ensembl"; transcript_biotype "protein_coding";
11	ensembl	exon	48086862	48091290	0	+	.	gene_id "ENSRNOG00000062944"; gene_version "2"; transcript_id "ENSRNOT00000099760"; transcript_version "2"; exon_number "4"; gene_name "Kcnj15"; gene_source "ensembl"; gene_biotype "protein_coding"; transcript_name "Kcnj15-203"; transcript_source "ensembl"; transcript_biotype "protein_coding"; exon_id "ENSRNOE00000585989"; exon_version "2";
11	ensembl	exon	48086862	48091290	0	+	.	gene_id "ENSRNOG00000062944"; gene_version "2"; transcript_id "ENSRNOT00000111269"; transcript_version "2"; exon_number "6"; gene_name "Kcnj15"; gene_source "ensembl"; gene_biotype "protein_coding"; transcript_name "Kcnj15-206"; transcript_source "ensembl"; transcript_biotype "protein_coding"; exon_id "ENSRNOE00000585989"; exon_version "2";
11	ensembl	exon	48086862	48091474	0	+	.	gene_id "ENSRNOG00000062944"; gene_version "2"; transcript_id "ENSRNOT00000094937"; transcript_version "2"; exon_number "3"; gene_name "Kcnj15"; gene_source "ensembl"; gene_biotype "protein_coding"; transcript_name "Kcnj15-202"; transcript_source "ensembl"; transcript_biotype "protein_coding"; exon_id "ENSRNOE00000769097"; exon_version "1";
11	ensembl	exon	48086862	48091474	0	+	.	gene_id "ENSRNOG00000062944"; gene_version "2"; transcript_id "ENSRNOT00000113883"; transcript_version "2"; exon_number "6"; gene_name "Kcnj15"; gene_source "ensembl"; gene_biotype "protein_coding"; transcript_name "Kcnj15-208"; transcript_source "ensembl"; transcript_biotype "protein_coding"; exon_id "ENSRNOE00000769097"; exon_version "1";
11	ensembl	exon	48086862	48091474	0	+	.	gene_id "ENSRNOG00000062944"; gene_version "2"; transcript_id "ENSRNOT00000108557"; transcript_version "2"; exon_number "2"; gene_name "Kcnj15"; gene_source "ensembl"; gene_biotype "protein_coding"; transcript_name "Kcnj15-205"; transcript_source "ensembl"; transcript_biotype "protein_coding"; exon_id "ENSRNOE00000769097"; exon_version "1";
11	ENSEMBL114_rn	exon	48086862	48091474	1.52834564420455	+	.	gene_id "ENSRNOG00000062944"; transcript_id "ENSRNOG00000062944_tx_12"; exon_id "11_48086862_48091474_+"; exonnum "3"; txlen "4836";
11	ENSEMBL114_rn	exon	48086862	48091474	0.015110589272644	+	.	gene_id "ENSRNOG00000062944"; transcript_id "ENSRNOG00000062944_tx_14"; exon_id "11_48086862_48091474_+"; exonnum "7"; txlen "5299";
11	ensembl	exon	48086862	48092457	0	+	.	gene_id "ENSRNOG00000062944"; gene_version "2"; transcript_id "ENSRNOT00000165093"; transcript_version "1"; exon_number "3"; gene_name "Kcnj15"; gene_source "ensembl"; gene_biotype "protein_coding"; transcript_name "Kcnj15-210"; transcript_source "ensembl"; transcript_biotype "protein_coding"; exon_id "ENSRNOE00000796680"; exon_version "1"; tag "Ensembl_canonical";
11	ensembl	exon	48086862	48092457	0	+	.	gene_id "ENSRNOG00000062944"; gene_version "2"; transcript_id "ENSRNOT00000002259"; transcript_version "4"; exon_number "3"; gene_name "Kcnj15"; gene_source "ensembl"; gene_biotype "protein_coding"; transcript_name "Kcnj15-201"; transcript_source "ensembl"; transcript_biotype "protein_coding"; exon_id "ENSRNOE00000796680"; exon_version "1";
11	ensembl	exon	48086862	48092457	0	+	.	gene_id "ENSRNOG00000062944"; gene_version "2"; transcript_id "ENSRNOT00000104151"; transcript_version "2"; exon_number "4"; gene_name "Kcnj15"; gene_source "ensembl"; gene_biotype "protein_coding"; transcript_name "Kcnj15-204"; transcript_source "ensembl"; transcript_biotype "protein_coding"; exon_id "ENSRNOE00000796680"; exon_version "1";
11	ensembl	exon	48086862	48092457	0	+	.	gene_id "ENSRNOG00000062944"; gene_version "2"; transcript_id "ENSRNOT00000118577"; transcript_version "2"; exon_number "4"; gene_name "Kcnj15"; gene_source "ensembl"; gene_biotype "protein_coding"; transcript_name "Kcnj15-209"; transcript_source "ensembl"; transcript_biotype "protein_coding"; exon_id "ENSRNOE00000796680"; exon_version "1";
11	ensembl	exon	48086862	48092457	0	+	.	gene_id "ENSRNOG00000062944"; gene_version "2"; transcript_id "ENSRNOT00000111664"; transcript_version "2"; exon_number "3"; gene_name "Kcnj15"; gene_source "ensembl"; gene_biotype "protein_coding"; transcript_name "Kcnj15-207"; transcript_source "ensembl"; transcript_biotype "protein_coding"; exon_id "ENSRNOE00000796680"; exon_version "1";
11	ensembl	start_codon	48086882	48086884	0	+	0	gene_id "ENSRNOG00000062944"; gene_version "2"; transcript_id "ENSRNOT00000165093"; transcript_version "1"; exon_number "3"; gene_name "Kcnj15"; gene_source "ensembl"; gene_biotype "protein_coding"; transcript_name "Kcnj15-210"; transcript_source "ensembl"; transcript_biotype "protein_coding"; tag "Ensembl_canonical";
11	ensembl	start_codon	48086882	48086884	0	+	0	gene_id "ENSRNOG00000062944"; gene_version "2"; transcript_id "ENSRNOT00000099760"; transcript_version "2"; exon_number "4"; gene_name "Kcnj15"; gene_source "ensembl"; gene_biotype "protein_coding"; transcript_name "Kcnj15-203"; transcript_source "ensembl"; transcript_biotype "protein_coding";
11	ensembl	start_codon	48086882	48086884	0	+	0	gene_id "ENSRNOG00000062944"; gene_version "2"; transcript_id "ENSRNOT00000094937"; transcript_version "2"; exon_number "3"; gene_name "Kcnj15"; gene_source "ensembl"; gene_biotype "protein_coding"; transcript_name "Kcnj15-202"; transcript_source "ensembl"; transcript_biotype "protein_coding";
11	ensembl	start_codon	48086882	48086884	0	+	0	gene_id "ENSRNOG00000062944"; gene_version "2"; transcript_id "ENSRNOT00000002259"; transcript_version "4"; exon_number "3"; gene_name "Kcnj15"; gene_source "ensembl"; gene_biotype "protein_coding"; transcript_name "Kcnj15-201"; transcript_source "ensembl"; transcript_biotype "protein_coding";
11	ensembl	start_codon	48086882	48086884	0	+	0	gene_id "ENSRNOG00000062944"; gene_version "2"; transcript_id "ENSRNOT00000113883"; transcript_version "2"; exon_number "6"; gene_name "Kcnj15"; gene_source "ensembl"; gene_biotype "protein_coding"; transcript_name "Kcnj15-208"; transcript_source "ensembl"; transcript_biotype "protein_coding";
11	ensembl	start_codon	48086882	48086884	0	+	0	gene_id "ENSRNOG00000062944"; gene_version "2"; transcript_id "ENSRNOT00000108557"; transcript_version "2"; exon_number "2"; gene_name "Kcnj15"; gene_source "ensembl"; gene_biotype "protein_coding"; transcript_name "Kcnj15-205"; transcript_source "ensembl"; transcript_biotype "protein_coding";
11	ensembl	start_codon	48086882	48086884	0	+	0	gene_id "ENSRNOG00000062944"; gene_version "2"; transcript_id "ENSRNOT00000104151"; transcript_version "2"; exon_number "4"; gene_name "Kcnj15"; gene_source "ensembl"; gene_biotype "protein_coding"; transcript_name "Kcnj15-204"; transcript_source "ensembl"; transcript_biotype "protein_coding";
11	ensembl	start_codon	48086882	48086884	0	+	0	gene_id "ENSRNOG00000062944"; gene_version "2"; transcript_id "ENSRNOT00000118577"; transcript_version "2"; exon_number "4"; gene_name "Kcnj15"; gene_source "ensembl"; gene_biotype "protein_coding"; transcript_name "Kcnj15-209"; transcript_source "ensembl"; transcript_biotype "protein_coding";
11	ensembl	start_codon	48086882	48086884	0	+	0	gene_id "ENSRNOG00000062944"; gene_version "2"; transcript_id "ENSRNOT00000111664"; transcript_version "2"; exon_number "3"; gene_name "Kcnj15"; gene_source "ensembl"; gene_biotype "protein_coding"; transcript_name "Kcnj15-207"; transcript_source "ensembl"; transcript_biotype "protein_coding";
11	ensembl	start_codon	48086882	48086884	0	+	0	gene_id "ENSRNOG00000062944"; gene_version "2"; transcript_id "ENSRNOT00000111269"; transcript_version "2"; exon_number "6"; gene_name "Kcnj15"; gene_source "ensembl"; gene_biotype "protein_coding"; transcript_name "Kcnj15-206"; transcript_source "ensembl"; transcript_biotype "protein_coding";
11	ensembl	CDS	48086882	48088006	0	+	0	gene_id "ENSRNOG00000062944"; gene_version "2"; transcript_id "ENSRNOT00000165093"; transcript_version "1"; exon_number "3"; gene_name "Kcnj15"; gene_source "ensembl"; gene_biotype "protein_coding"; transcript_name "Kcnj15-210"; transcript_source "ensembl"; transcript_biotype "protein_coding"; protein_id "ENSRNOP00000098859"; protein_version "1"; tag "Ensembl_canonical";
11	ensembl	CDS	48086882	48088006	0	+	0	gene_id "ENSRNOG00000062944"; gene_version "2"; transcript_id "ENSRNOT00000099760"; transcript_version "2"; exon_number "4"; gene_name "Kcnj15"; gene_source "ensembl"; gene_biotype "protein_coding"; transcript_name "Kcnj15-203"; transcript_source "ensembl"; transcript_biotype "protein_coding"; protein_id "ENSRNOP00000091174"; protein_version "1";
11	ensembl	CDS	48086882	48088006	0	+	0	gene_id "ENSRNOG00000062944"; gene_version "2"; transcript_id "ENSRNOT00000094937"; transcript_version "2"; exon_number "3"; gene_name "Kcnj15"; gene_source "ensembl"; gene_biotype "protein_coding"; transcript_name "Kcnj15-202"; transcript_source "ensembl"; transcript_biotype "protein_coding"; protein_id "ENSRNOP00000092361"; protein_version "1";
11	ensembl	CDS	48086882	48088006	0	+	0	gene_id "ENSRNOG00000062944"; gene_version "2"; transcript_id "ENSRNOT00000002259"; transcript_version "4"; exon_number "3"; gene_name "Kcnj15"; gene_source "ensembl"; gene_biotype "protein_coding"; transcript_name "Kcnj15-201"; transcript_source "ensembl"; transcript_biotype "protein_coding"; protein_id "ENSRNOP00000002259"; protein_version "3";
11	ensembl	CDS	48086882	48088006	0	+	0	gene_id "ENSRNOG00000062944"; gene_version "2"; transcript_id "ENSRNOT00000113883"; transcript_version "2"; exon_number "6"; gene_name "Kcnj15"; gene_source "ensembl"; gene_biotype "protein_coding"; transcript_name "Kcnj15-208"; transcript_source "ensembl"; transcript_biotype "protein_coding"; protein_id "ENSRNOP00000097650"; protein_version "1";
11	ensembl	CDS	48086882	48088006	0	+	0	gene_id "ENSRNOG00000062944"; gene_version "2"; transcript_id "ENSRNOT00000108557"; transcript_version "2"; exon_number "2"; gene_name "Kcnj15"; gene_source "ensembl"; gene_biotype "protein_coding"; transcript_name "Kcnj15-205"; transcript_source "ensembl"; transcript_biotype "protein_coding"; protein_id "ENSRNOP00000078466"; protein_version "1";
11	ensembl	CDS	48086882	48088006	0	+	0	gene_id "ENSRNOG00000062944"; gene_version "2"; transcript_id "ENSRNOT00000104151"; transcript_version "2"; exon_number "4"; gene_name "Kcnj15"; gene_source "ensembl"; gene_biotype "protein_coding"; transcript_name "Kcnj15-204"; transcript_source "ensembl"; transcript_biotype "protein_coding"; protein_id "ENSRNOP00000089124"; protein_version "1";
11	ensembl	CDS	48086882	48088006	0	+	0	gene_id "ENSRNOG00000062944"; gene_version "2"; transcript_id "ENSRNOT00000118577"; transcript_version "2"; exon_number "4"; gene_name "Kcnj15"; gene_source "ensembl"; gene_biotype "protein_coding"; transcript_name "Kcnj15-209"; transcript_source "ensembl"; transcript_biotype "protein_coding"; protein_id "ENSRNOP00000077685"; protein_version "1";
11	ensembl	CDS	48086882	48088006	0	+	0	gene_id "ENSRNOG00000062944"; gene_version "2"; transcript_id "ENSRNOT00000111664"; transcript_version "2"; exon_number "3"; gene_name "Kcnj15"; gene_source "ensembl"; gene_biotype "protein_coding"; transcript_name "Kcnj15-207"; transcript_source "ensembl"; transcript_biotype "protein_coding"; protein_id "ENSRNOP00000093558"; protein_version "1";
11	ensembl	CDS	48086882	48088006	0	+	0	gene_id "ENSRNOG00000062944"; gene_version "2"; transcript_id "ENSRNOT00000111269"; transcript_version "2"; exon_number "6"; gene_name "Kcnj15"; gene_source "ensembl"; gene_biotype "protein_coding"; transcript_name "Kcnj15-206"; transcript_source "ensembl"; transcript_biotype "protein_coding"; protein_id "ENSRNOP00000087933"; protein_version "1";
11	ensembl	stop_codon	48088007	48088009	0	+	0	gene_id "ENSRNOG00000062944"; gene_version "2"; transcript_id "ENSRNOT00000165093"; transcript_version "1"; exon_number "3"; gene_name "Kcnj15"; gene_source "ensembl"; gene_biotype "protein_coding"; transcript_name "Kcnj15-210"; transcript_source "ensembl"; transcript_biotype "protein_coding"; tag "Ensembl_canonical";
11	ensembl	stop_codon	48088007	48088009	0	+	0	gene_id "ENSRNOG00000062944"; gene_version "2"; transcript_id "ENSRNOT00000099760"; transcript_version "2"; exon_number "4"; gene_name "Kcnj15"; gene_source "ensembl"; gene_biotype "protein_coding"; transcript_name "Kcnj15-203"; transcript_source "ensembl"; transcript_biotype "protein_coding";
11	ensembl	stop_codon	48088007	48088009	0	+	0	gene_id "ENSRNOG00000062944"; gene_version "2"; transcript_id "ENSRNOT00000094937"; transcript_version "2"; exon_number "3"; gene_name "Kcnj15"; gene_source "ensembl"; gene_biotype "protein_coding"; transcript_name "Kcnj15-202"; transcript_source "ensembl"; transcript_biotype "protein_coding";
11	ensembl	stop_codon	48088007	48088009	0	+	0	gene_id "ENSRNOG00000062944"; gene_version "2"; transcript_id "ENSRNOT00000002259"; transcript_version "4"; exon_number "3"; gene_name "Kcnj15"; gene_source "ensembl"; gene_biotype "protein_coding"; transcript_name "Kcnj15-201"; transcript_source "ensembl"; transcript_biotype "protein_coding";
11	ensembl	stop_codon	48088007	48088009	0	+	0	gene_id "ENSRNOG00000062944"; gene_version "2"; transcript_id "ENSRNOT00000113883"; transcript_version "2"; exon_number "6"; gene_name "Kcnj15"; gene_source "ensembl"; gene_biotype "protein_coding"; transcript_name "Kcnj15-208"; transcript_source "ensembl"; transcript_biotype "protein_coding";
11	ensembl	stop_codon	48088007	48088009	0	+	0	gene_id "ENSRNOG00000062944"; gene_version "2"; transcript_id "ENSRNOT00000108557"; transcript_version "2"; exon_number "2"; gene_name "Kcnj15"; gene_source "ensembl"; gene_biotype "protein_coding"; transcript_name "Kcnj15-205"; transcript_source "ensembl"; transcript_biotype "protein_coding";
11	ensembl	stop_codon	48088007	48088009	0	+	0	gene_id "ENSRNOG00000062944"; gene_version "2"; transcript_id "ENSRNOT00000104151"; transcript_version "2"; exon_number "4"; gene_name "Kcnj15"; gene_source "ensembl"; gene_biotype "protein_coding"; transcript_name "Kcnj15-204"; transcript_source "ensembl"; transcript_biotype "protein_coding";
11	ensembl	stop_codon	48088007	48088009	0	+	0	gene_id "ENSRNOG00000062944"; gene_version "2"; transcript_id "ENSRNOT00000118577"; transcript_version "2"; exon_number "4"; gene_name "Kcnj15"; gene_source "ensembl"; gene_biotype "protein_coding"; transcript_name "Kcnj15-209"; transcript_source "ensembl"; transcript_biotype "protein_coding";
11	ensembl	stop_codon	48088007	48088009	0	+	0	gene_id "ENSRNOG00000062944"; gene_version "2"; transcript_id "ENSRNOT00000111664"; transcript_version "2"; exon_number "3"; gene_name "Kcnj15"; gene_source "ensembl"; gene_biotype "protein_coding"; transcript_name "Kcnj15-207"; transcript_source "ensembl"; transcript_biotype "protein_coding";
11	ensembl	stop_codon	48088007	48088009	0	+	0	gene_id "ENSRNOG00000062944"; gene_version "2"; transcript_id "ENSRNOT00000111269"; transcript_version "2"; exon_number "6"; gene_name "Kcnj15"; gene_source "ensembl"; gene_biotype "protein_coding"; transcript_name "Kcnj15-206"; transcript_source "ensembl"; transcript_biotype "protein_coding";
11	ensembl	three_prime_utr	48088010	48091290	0	+	.	gene_id "ENSRNOG00000062944"; gene_version "2"; transcript_id "ENSRNOT00000099760"; transcript_version "2"; gene_name "Kcnj15"; gene_source "ensembl"; gene_biotype "protein_coding"; transcript_name "Kcnj15-203"; transcript_source "ensembl"; transcript_biotype "protein_coding";
11	ensembl	three_prime_utr	48088010	48091290	0	+	.	gene_id "ENSRNOG00000062944"; gene_version "2"; transcript_id "ENSRNOT00000111269"; transcript_version "2"; gene_name "Kcnj15"; gene_source "ensembl"; gene_biotype "protein_coding"; transcript_name "Kcnj15-206"; transcript_source "ensembl"; transcript_biotype "protein_coding";
11	ensembl	three_prime_utr	48088010	48091474	0	+	.	gene_id "ENSRNOG00000062944"; gene_version "2"; transcript_id "ENSRNOT00000094937"; transcript_version "2"; gene_name "Kcnj15"; gene_source "ensembl"; gene_biotype "protein_coding"; transcript_name "Kcnj15-202"; transcript_source "ensembl"; transcript_biotype "protein_coding";
11	ensembl	three_prime_utr	48088010	48091474	0	+	.	gene_id "ENSRNOG00000062944"; gene_version "2"; transcript_id "ENSRNOT00000113883"; transcript_version "2"; gene_name "Kcnj15"; gene_source "ensembl"; gene_biotype "protein_coding"; transcript_name "Kcnj15-208"; transcript_source "ensembl"; transcript_biotype "protein_coding";
11	ensembl	three_prime_utr	48088010	48091474	0	+	.	gene_id "ENSRNOG00000062944"; gene_version "2"; transcript_id "ENSRNOT00000108557"; transcript_version "2"; gene_name "Kcnj15"; gene_source "ensembl"; gene_biotype "protein_coding"; transcript_name "Kcnj15-205"; transcript_source "ensembl"; transcript_biotype "protein_coding";
11	ensembl	three_prime_utr	48088010	48092457	0	+	.	gene_id "ENSRNOG00000062944"; gene_version "2"; transcript_id "ENSRNOT00000165093"; transcript_version "1"; gene_name "Kcnj15"; gene_source "ensembl"; gene_biotype "protein_coding"; transcript_name "Kcnj15-210"; transcript_source "ensembl"; transcript_biotype "protein_coding"; tag "Ensembl_canonical";
11	ensembl	three_prime_utr	48088010	48092457	0	+	.	gene_id "ENSRNOG00000062944"; gene_version "2"; transcript_id "ENSRNOT00000002259"; transcript_version "4"; gene_name "Kcnj15"; gene_source "ensembl"; gene_biotype "protein_coding"; transcript_name "Kcnj15-201"; transcript_source "ensembl"; transcript_biotype "protein_coding";
11	ensembl	three_prime_utr	48088010	48092457	0	+	.	gene_id "ENSRNOG00000062944"; gene_version "2"; transcript_id "ENSRNOT00000104151"; transcript_version "2"; gene_name "Kcnj15"; gene_source "ensembl"; gene_biotype "protein_coding"; transcript_name "Kcnj15-204"; transcript_source "ensembl"; transcript_biotype "protein_coding";
11	ensembl	three_prime_utr	48088010	48092457	0	+	.	gene_id "ENSRNOG00000062944"; gene_version "2"; transcript_id "ENSRNOT00000118577"; transcript_version "2"; gene_name "Kcnj15"; gene_source "ensembl"; gene_biotype "protein_coding"; transcript_name "Kcnj15-209"; transcript_source "ensembl"; transcript_biotype "protein_coding";
11	ensembl	three_prime_utr	48088010	48092457	0	+	.	gene_id "ENSRNOG00000062944"; gene_version "2"; transcript_id "ENSRNOT00000111664"; transcript_version "2"; gene_name "Kcnj15"; gene_source "ensembl"; gene_biotype "protein_coding"; transcript_name "Kcnj15-207"; transcript_source "ensembl"; transcript_biotype "protein_coding";
11	sraer114_mid	exon	48112267	48112312	0.0092962734816643	+	.	gene_id "sraer114_gene_8966"; transcript_id "sraer114_gene_8966_tx_1"; exon_id "11_48112267_48112312_+"; exonnum "1"; txlen "1348";
11	sraer114_mid	exon	48113969	48114691	0.0092962734816643	+	.	gene_id "sraer114_gene_8966"; transcript_id "sraer114_gene_8966_tx_1"; exon_id "11_48113969_48114691_+"; exonnum "2"; txlen "1348";
11	sraer114_ss	exon	48116853	48117431	0.0092962734816643	+	.	gene_id "sraer114_gene_8966"; transcript_id "sraer114_gene_8966_tx_1"; exon_id "11_48116853_48117431_+"; exonnum "3"; txlen "1348";
11	ensembl	exon	48122180	48122258	0	+	.	gene_id "ENSRNOG00000075149"; gene_version "1"; transcript_id "ENSRNOT00000131065"; transcript_version "1"; exon_number "1"; gene_source "ensembl"; gene_biotype "lncRNA"; transcript_source "ensembl"; transcript_biotype "lncRNA"; exon_id "ENSRNOE00000687243"; exon_version "1"; tag "Ensembl_canonical";
11	ensembl	gene	48122180	48129114	0	+	.	gene_id "ENSRNOG00000075149"; gene_version "1"; gene_source "ensembl"; gene_biotype "lncRNA";
11	ensembl	transcript	48122180	48129114	0	+	.	gene_id "ENSRNOG00000075149"; gene_version "1"; transcript_id "ENSRNOT00000131065"; transcript_version "1"; gene_source "ensembl"; gene_biotype "lncRNA"; transcript_source "ensembl"; transcript_biotype "lncRNA"; tag "Ensembl_canonical";
11	ensembl	exon	48127501	48127577	0	+	.	gene_id "ENSRNOG00000075149"; gene_version "1"; transcript_id "ENSRNOT00000131065"; transcript_version "1"; exon_number "2"; gene_source "ensembl"; gene_biotype "lncRNA"; transcript_source "ensembl"; transcript_biotype "lncRNA"; exon_id "ENSRNOE00000768261"; exon_version "1"; tag "Ensembl_canonical";
11	ensembl	exon	48128815	48129114	0	+	.	gene_id "ENSRNOG00000075149"; gene_version "1"; transcript_id "ENSRNOT00000131065"; transcript_version "1"; exon_number "3"; gene_source "ensembl"; gene_biotype "lncRNA"; transcript_source "ensembl"; transcript_biotype "lncRNA"; exon_id "ENSRNOE00000710032"; exon_version "1"; tag "Ensembl_canonical";
11	ensembl	exon	48135863	48136433	0	+	.	gene_id "ENSRNOG00000081665"; gene_version "1"; transcript_id "ENSRNOT00000169985"; transcript_version "1"; exon_number "1"; gene_source "ensembl"; gene_biotype "lncRNA"; transcript_source "ensembl"; transcript_biotype "lncRNA"; exon_id "ENSRNOE00000683216"; exon_version "1"; tag "Ensembl_canonical";
11	ensembl	transcript	48135863	48147299	0	+	.	gene_id "ENSRNOG00000081665"; gene_version "1"; transcript_id "ENSRNOT00000169985"; transcript_version "1"; gene_source "ensembl"; gene_biotype "lncRNA"; transcript_source "ensembl"; transcript_biotype "lncRNA"; tag "Ensembl_canonical";
11	ensembl	gene	48135863	48147862	0	+	.	gene_id "ENSRNOG00000081665"; gene_version "1"; gene_source "ensembl"; gene_biotype "lncRNA";
11	sraer114_es	exon	48139148	48139310	0.183443039140222	+	.	gene_id "ENSRNOG00000081665"; transcript_id "ENSRNOG00000081665_tx_1"; exon_id "11_48139148_48139310_+"; exonnum "1"; txlen "1032";
11	sraer114_es	exon	48139148	48139310	0.158885769217658	+	.	gene_id "ENSRNOG00000081665"; transcript_id "ENSRNOG00000081665_tx_2"; exon_id "11_48139148_48139310_+"; exonnum "1"; txlen "844";
11	ensembl	exon	48141403	48141712	0	+	.	gene_id "ENSRNOG00000081665"; gene_version "1"; transcript_id "ENSRNOT00000146926"; transcript_version "1"; exon_number "1"; gene_source "ensembl"; gene_biotype "lncRNA"; transcript_source "ensembl"; transcript_biotype "lncRNA"; exon_id "ENSRNOE00000688976"; exon_version "1";
11	ensembl	transcript	48141403	48146963	0	+	.	gene_id "ENSRNOG00000081665"; gene_version "1"; transcript_id "ENSRNOT00000146926"; transcript_version "1"; gene_source "ensembl"; gene_biotype "lncRNA"; transcript_source "ensembl"; transcript_biotype "lncRNA";
11	sraer114_mid	exon	48141525	48141712	0.183443039140222	+	.	gene_id "ENSRNOG00000081665"; transcript_id "ENSRNOG00000081665_tx_1"; exon_id "11_48141525_48141712_+"; exonnum "2"; txlen "1032";
11	sraer114_es	exon	48142257	48142310	0.0323234269471737	+	.	gene_id "ENSRNOG00000081665"; transcript_id "ENSRNOG00000081665_tx_3"; exon_id "11_48142257_48142310_+"; exonnum "1"; txlen "735";
11	ensembl	exon	48142888	48142993	0	+	.	gene_id "ENSRNOG00000081665"; gene_version "1"; transcript_id "ENSRNOT00000169985"; transcript_version "1"; exon_number "2"; gene_source "ensembl"; gene_biotype "lncRNA"; transcript_source "ensembl"; transcript_biotype "lncRNA"; exon_id "ENSRNOE00000737236"; exon_version "1"; tag "Ensembl_canonical";
11	ensembl	exon	48142888	48142993	0	+	.	gene_id "ENSRNOG00000081665"; gene_version "1"; transcript_id "ENSRNOT00000146926"; transcript_version "1"; exon_number "2"; gene_source "ensembl"; gene_biotype "lncRNA"; transcript_source "ensembl"; transcript_biotype "lncRNA"; exon_id "ENSRNOE00000737236"; exon_version "1";
11	ENSEMBL114_rn	exon	48142888	48142993	0.183443039140222	+	.	gene_id "ENSRNOG00000081665"; transcript_id "ENSRNOG00000081665_tx_1"; exon_id "11_48142888_48142993_+"; exonnum "3"; txlen "1032";
11	ENSEMBL114_rn	exon	48142888	48142993	0.158885769217658	+	.	gene_id "ENSRNOG00000081665"; transcript_id "ENSRNOG00000081665_tx_2"; exon_id "11_48142888_48142993_+"; exonnum "2"; txlen "844";
11	ENSEMBL114_rn	exon	48142888	48142993	0.0323234269471737	+	.	gene_id "ENSRNOG00000081665"; transcript_id "ENSRNOG00000081665_tx_3"; exon_id "11_48142888_48142993_+"; exonnum "2"; txlen "735";
11	ensembl	exon	48146066	48146134	0	+	.	gene_id "ENSRNOG00000081665"; gene_version "1"; transcript_id "ENSRNOT00000169985"; transcript_version "1"; exon_number "3"; gene_source "ensembl"; gene_biotype "lncRNA"; transcript_source "ensembl"; transcript_biotype "lncRNA"; exon_id "ENSRNOE00000754647"; exon_version "1"; tag "Ensembl_canonical";
11	ensembl	exon	48146066	48146134	0	+	.	gene_id "ENSRNOG00000081665"; gene_version "1"; transcript_id "ENSRNOT00000146926"; transcript_version "1"; exon_number "3"; gene_source "ensembl"; gene_biotype "lncRNA"; transcript_source "ensembl"; transcript_biotype "lncRNA"; exon_id "ENSRNOE00000754647"; exon_version "1";
11	ENSEMBL114_rn	exon	48146066	48146134	0.183443039140222	+	.	gene_id "ENSRNOG00000081665"; transcript_id "ENSRNOG00000081665_tx_1"; exon_id "11_48146066_48146134_+"; exonnum "4"; txlen "1032";
11	ENSEMBL114_rn	exon	48146066	48146134	0.158885769217658	+	.	gene_id "ENSRNOG00000081665"; transcript_id "ENSRNOG00000081665_tx_2"; exon_id "11_48146066_48146134_+"; exonnum "3"; txlen "844";
11	ENSEMBL114_rn	exon	48146066	48146134	0.0323234269471737	+	.	gene_id "ENSRNOG00000081665"; transcript_id "ENSRNOG00000081665_tx_3"; exon_id "11_48146066_48146134_+"; exonnum "3"; txlen "735";
11	ensembl	exon	48146177	48146230	0	+	.	gene_id "ENSRNOG00000081665"; gene_version "1"; transcript_id "ENSRNOT00000138776"; transcript_version "1"; exon_number "1"; gene_source "ensembl"; gene_biotype "lncRNA"; transcript_source "ensembl"; transcript_biotype "lncRNA"; exon_id "ENSRNOE00000781847"; exon_version "1";
11	ensembl	transcript	48146177	48147862	0	+	.	gene_id "ENSRNOG00000081665"; gene_version "1"; transcript_id "ENSRNOT00000138776"; transcript_version "1"; gene_source "ensembl"; gene_biotype "lncRNA"; transcript_source "ensembl"; transcript_biotype "lncRNA";
11	ensembl	exon	48146793	48146963	0	+	.	gene_id "ENSRNOG00000081665"; gene_version "1"; transcript_id "ENSRNOT00000146926"; transcript_version "1"; exon_number "4"; gene_source "ensembl"; gene_biotype "lncRNA"; transcript_source "ensembl"; transcript_biotype "lncRNA"; exon_id "ENSRNOE00000710267"; exon_version "1";
11	ensembl	exon	48146793	48147298	0	+	.	gene_id "ENSRNOG00000081665"; gene_version "1"; transcript_id "ENSRNOT00000138776"; transcript_version "1"; exon_number "2"; gene_source "ensembl"; gene_biotype "lncRNA"; transcript_source "ensembl"; transcript_biotype "lncRNA"; exon_id "ENSRNOE00000794476"; exon_version "1";
11	ENSEMBL114_rn	exon	48146793	48147298	0.183443039140222	+	.	gene_id "ENSRNOG00000081665"; transcript_id "ENSRNOG00000081665_tx_1"; exon_id "11_48146793_48147298_+"; exonnum "5"; txlen "1032";
11	ENSEMBL114_rn	exon	48146793	48147298	0.158885769217658	+	.	gene_id "ENSRNOG00000081665"; transcript_id "ENSRNOG00000081665_tx_2"; exon_id "11_48146793_48147298_+"; exonnum "4"; txlen "844";
11	ENSEMBL114_rn	exon	48146793	48147298	0.0323234269471737	+	.	gene_id "ENSRNOG00000081665"; transcript_id "ENSRNOG00000081665_tx_3"; exon_id "11_48146793_48147298_+"; exonnum "4"; txlen "735";
11	ensembl	exon	48146793	48147299	0	+	.	gene_id "ENSRNOG00000081665"; gene_version "1"; transcript_id "ENSRNOT00000169985"; transcript_version "1"; exon_number "4"; gene_source "ensembl"; gene_biotype "lncRNA"; transcript_source "ensembl"; transcript_biotype "lncRNA"; exon_id "ENSRNOE00000791970"; exon_version "1"; tag "Ensembl_canonical";
11	ensembl	exon	48147650	48147862	0	+	.	gene_id "ENSRNOG00000081665"; gene_version "1"; transcript_id "ENSRNOT00000138776"; transcript_version "1"; exon_number "3"; gene_source "ensembl"; gene_biotype "lncRNA"; transcript_source "ensembl"; transcript_biotype "lncRNA"; exon_id "ENSRNOE00000811878"; exon_version "1";
11	ensembl	gene	48342242	48342364	0	+	.	gene_id "ENSRNOG00000060986"; gene_version "3"; gene_name "LOC120095800"; gene_source "ensembl"; gene_biotype "snRNA";
11	ensembl	transcript	48342242	48342364	0	+	.	gene_id "ENSRNOG00000060986"; gene_version "3"; transcript_id "ENSRNOT00000084951"; transcript_version "3"; gene_name "LOC120095800"; gene_source "ensembl"; gene_biotype "snRNA"; transcript_name "LOC120095800-201"; transcript_source "ensembl"; transcript_biotype "snRNA"; tag "Ensembl_canonical";
11	ensembl	exon	48342242	48342364	0	+	.	gene_id "ENSRNOG00000060986"; gene_version "3"; transcript_id "ENSRNOT00000084951"; transcript_version "3"; exon_number "1"; gene_name "LOC120095800"; gene_source "ensembl"; gene_biotype "snRNA"; transcript_name "LOC120095800-201"; transcript_source "ensembl"; transcript_biotype "snRNA"; exon_id "ENSRNOE00000561374"; exon_version "1"; tag "Ensembl_canonical";
11	sraer114_es	exon	48389884	48389956	0.100056962775259	+	.	gene_id "sraer114_gene_29200"; transcript_id "sraer114_gene_29200_tx_1"; exon_id "11_48389884_48389956_+"; exonnum "1"; txlen "749";
11	sraer114_es	exon	48389884	48389956	0.0357896059157657	+	.	gene_id "sraer114_gene_29200"; transcript_id "sraer114_gene_29200_tx_2"; exon_id "11_48389884_48389956_+"; exonnum "1"; txlen "1615";
11	sraer114_ss	exon	48390247	48391788	0.0357896059157657	+	.	gene_id "sraer114_gene_29200"; transcript_id "sraer114_gene_29200_tx_2"; exon_id "11_48390247_48391788_+"; exonnum "2"; txlen "1615";
11	sraer114_ss	exon	48391960	48392635	0.100056962775259	+	.	gene_id "sraer114_gene_29200"; transcript_id "sraer114_gene_29200_tx_1"; exon_id "11_48391960_48392635_+"; exonnum "2"; txlen "749";
11	sraer114_es	exon	48425692	48425858	0.00636007449731384	+	.	gene_id "sraer114_gene_1322"; transcript_id "sraer114_gene_1322_tx_5"; exon_id "11_48425692_48425858_+"; exonnum "1"; txlen "1915";
11	sraer114_es	exon	48426078	48426231	0.0353050188937721	+	.	gene_id "sraer114_gene_1322"; transcript_id "sraer114_gene_1322_tx_4"; exon_id "11_48426078_48426231_+"; exonnum "1"; txlen "1301";
11	sraer114_mid	exon	48431983	48433129	0.0353050188937721	+	.	gene_id "sraer114_gene_1322"; transcript_id "sraer114_gene_1322_tx_4"; exon_id "11_48431983_48433129_+"; exonnum "2"; txlen "1301";
11	sraer114_mid	exon	48431983	48433129	0.00636007449731384	+	.	gene_id "sraer114_gene_1322"; transcript_id "sraer114_gene_1322_tx_5"; exon_id "11_48431983_48433129_+"; exonnum "2"; txlen "1915";
11	sraer114_mid	exon	48434862	48434948	0.00636007449731384	+	.	gene_id "sraer114_gene_1322"; transcript_id "sraer114_gene_1322_tx_5"; exon_id "11_48434862_48434948_+"; exonnum "3"; txlen "1915";
11	sraer114_mid	exon	48435732	48435925	0.00636007449731384	+	.	gene_id "sraer114_gene_1322"; transcript_id "sraer114_gene_1322_tx_5"; exon_id "11_48435732_48435925_+"; exonnum "4"; txlen "1915";
11	sraer114_es	exon	48436276	48436689	0.811146691153769	+	.	gene_id "sraer114_gene_1322"; transcript_id "sraer114_gene_1322_tx_1"; exon_id "11_48436276_48436689_+"; exonnum "1"; txlen "734";
11	sraer114_es	exon	48436276	48436689	0.235067115288744	+	.	gene_id "sraer114_gene_1322"; transcript_id "sraer114_gene_1322_tx_3"; exon_id "11_48436276_48436689_+"; exonnum "1"; txlen "731";
11	sraer114_mid	exon	48437973	48438180	0.811146691153769	+	.	gene_id "sraer114_gene_1322"; transcript_id "sraer114_gene_1322_tx_1"; exon_id "11_48437973_48438180_+"; exonnum "2"; txlen "734";
11	sraer114_mid	exon	48437973	48438180	0.00636007449731384	+	.	gene_id "sraer114_gene_1322"; transcript_id "sraer114_gene_1322_tx_5"; exon_id "11_48437973_48438180_+"; exonnum "5"; txlen "1915";
11	sraer114_mid	exon	48437976	48438180	0.235067115288744	+	.	gene_id "sraer114_gene_1322"; transcript_id "sraer114_gene_1322_tx_3"; exon_id "11_48437976_48438180_+"; exonnum "2"; txlen "731";
11	sraer114_mid	exon	48441550	48441661	0.811146691153769	+	.	gene_id "sraer114_gene_1322"; transcript_id "sraer114_gene_1322_tx_1"; exon_id "11_48441550_48441661_+"; exonnum "3"; txlen "734";
11	sraer114_mid	exon	48441550	48441661	0.235067115288744	+	.	gene_id "sraer114_gene_1322"; transcript_id "sraer114_gene_1322_tx_3"; exon_id "11_48441550_48441661_+"; exonnum "3"; txlen "731";
11	sraer114_mid	exon	48441550	48441661	0.00636007449731384	+	.	gene_id "sraer114_gene_1322"; transcript_id "sraer114_gene_1322_tx_5"; exon_id "11_48441550_48441661_+"; exonnum "6"; txlen "1915";
11	sraer114_es	exon	48461027	48461090	0.0270587246471602	+	.	gene_id "sraer114_gene_13396"; transcript_id "sraer114_gene_13396_tx_1"; exon_id "11_48461027_48461090_+"; exonnum "1"; txlen "506";
11	sraer114_mid	exon	48461572	48461636	0.0270587246471602	+	.	gene_id "sraer114_gene_13396"; transcript_id "sraer114_gene_13396_tx_1"; exon_id "11_48461572_48461636_+"; exonnum "2"; txlen "506";
11	sraer114_ss	exon	48468489	48468865	0.0270587246471602	+	.	gene_id "sraer114_gene_13396"; transcript_id "sraer114_gene_13396_tx_1"; exon_id "11_48468489_48468865_+"; exonnum "3"; txlen "506";
11	sraer114_es	exon	48475549	48475895	2.14997973891291	+	.	gene_id "sraer114_gene_24944"; transcript_id "sraer114_gene_24944_tx_2"; exon_id "11_48475549_48475895_+"; exonnum "1"; txlen "887";
11	sraer114_es	exon	48478711	48478906	4.02426823808871	+	.	gene_id "sraer114_gene_24944"; transcript_id "sraer114_gene_24944_tx_1"; exon_id "11_48478711_48478906_+"; exonnum "1"; txlen "736";
11	sraer114_es	exon	48479003	48479161	1.82866515535078	+	.	gene_id "sraer114_gene_24944"; transcript_id "sraer114_gene_24944_tx_3"; exon_id "11_48479003_48479161_+"; exonnum "1"; txlen "699";
11	sraer114_mid	exon	48479445	48479671	4.02426823808871	+	.	gene_id "sraer114_gene_24944"; transcript_id "sraer114_gene_24944_tx_1"; exon_id "11_48479445_48479671_+"; exonnum "2"; txlen "736";
11	sraer114_mid	exon	48479445	48479671	2.14997973891291	+	.	gene_id "sraer114_gene_24944"; transcript_id "sraer114_gene_24944_tx_2"; exon_id "11_48479445_48479671_+"; exonnum "2"; txlen "887";
11	sraer114_mid	exon	48479445	48479671	1.82866515535078	+	.	gene_id "sraer114_gene_24944"; transcript_id "sraer114_gene_24944_tx_3"; exon_id "11_48479445_48479671_+"; exonnum "2"; txlen "699";
11	sraer114_ss	exon	48481340	48481652	4.02426823808871	+	.	gene_id "sraer114_gene_24944"; transcript_id "sraer114_gene_24944_tx_1"; exon_id "11_48481340_48481652_+"; exonnum "3"; txlen "736";
11	sraer114_ss	exon	48481340	48481652	2.14997973891291	+	.	gene_id "sraer114_gene_24944"; transcript_id "sraer114_gene_24944_tx_2"; exon_id "11_48481340_48481652_+"; exonnum "3"; txlen "887";
11	sraer114_ss	exon	48481340	48481652	1.82866515535078	+	.	gene_id "sraer114_gene_24944"; transcript_id "sraer114_gene_24944_tx_3"; exon_id "11_48481340_48481652_+"; exonnum "3"; txlen "699";
11	sraer114_es	exon	48491060	48491281	734.06583780395	+	.	gene_id "ENSRNOG00000001647"; transcript_id "ENSRNOG00000001647_tx_1"; exon_id "11_48491060_48491281_+"; exonnum "1"; txlen "3610";
11	ensembl	five_prime_utr	48491394	48491668	0	+	.	gene_id "ENSRNOG00000001647"; gene_version "8"; transcript_id "ENSRNOT00000110500"; transcript_version "2"; gene_name "Ets2"; gene_source "ensembl"; gene_biotype "protein_coding"; transcript_name "Ets2-201"; transcript_source "ensembl"; transcript_biotype "protein_coding"; tag "Ensembl_canonical";
11	ensembl	exon	48491394	48491740	0	+	.	gene_id "ENSRNOG00000001647"; gene_version "8"; transcript_id "ENSRNOT00000110500"; transcript_version "2"; exon_number "1"; gene_name "Ets2"; gene_source "ensembl"; gene_biotype "protein_coding"; transcript_name "Ets2-201"; transcript_source "ensembl"; transcript_biotype "protein_coding"; exon_id "ENSRNOE00000614505"; exon_version "2"; tag "Ensembl_canonical";
11	ensembl	gene	48491394	48507842	0	+	.	gene_id "ENSRNOG00000001647"; gene_version "8"; gene_name "Ets2"; gene_source "ensembl"; gene_biotype "protein_coding";
11	ensembl	transcript	48491394	48507842	0	+	.	gene_id "ENSRNOG00000001647"; gene_version "8"; transcript_id "ENSRNOT00000110500"; transcript_version "2"; gene_name "Ets2"; gene_source "ensembl"; gene_biotype "protein_coding"; transcript_name "Ets2-201"; transcript_source "ensembl"; transcript_biotype "protein_coding"; tag "Ensembl_canonical";
11	ensembl	start_codon	48491669	48491671	0	+	0	gene_id "ENSRNOG00000001647"; gene_version "8"; transcript_id "ENSRNOT00000110500"; transcript_version "2"; exon_number "1"; gene_name "Ets2"; gene_source "ensembl"; gene_biotype "protein_coding"; transcript_name "Ets2-201"; transcript_source "ensembl"; transcript_biotype "protein_coding"; tag "Ensembl_canonical";
11	ensembl	CDS	48491669	48491740	0	+	0	gene_id "ENSRNOG00000001647"; gene_version "8"; transcript_id "ENSRNOT00000110500"; transcript_version "2"; exon_number "1"; gene_name "Ets2"; gene_source "ensembl"; gene_biotype "protein_coding"; transcript_name "Ets2-201"; transcript_source "ensembl"; transcript_biotype "protein_coding"; protein_id "ENSRNOP00000079943"; protein_version "1"; tag "Ensembl_canonical";
11	ensembl	exon	48494649	48494720	0	+	.	gene_id "ENSRNOG00000001647"; gene_version "8"; transcript_id "ENSRNOT00000110500"; transcript_version "2"; exon_number "2"; gene_name "Ets2"; gene_source "ensembl"; gene_biotype "protein_coding"; transcript_name "Ets2-201"; transcript_source "ensembl"; transcript_biotype "protein_coding"; exon_id "ENSRNOE00000015599"; exon_version "1"; tag "Ensembl_canonical";
11	ensembl	CDS	48494649	48494720	0	+	0	gene_id "ENSRNOG00000001647"; gene_version "8"; transcript_id "ENSRNOT00000110500"; transcript_version "2"; exon_number "2"; gene_name "Ets2"; gene_source "ensembl"; gene_biotype "protein_coding"; transcript_name "Ets2-201"; transcript_source "ensembl"; transcript_biotype "protein_coding"; protein_id "ENSRNOP00000079943"; protein_version "1"; tag "Ensembl_canonical";
11	ENSEMBL114_rn	exon	48494649	48494720	734.06583780395	+	.	gene_id "ENSRNOG00000001647"; transcript_id "ENSRNOG00000001647_tx_1"; exon_id "11_48494649_48494720_+"; exonnum "2"; txlen "3610";
11	ensembl	exon	48497428	48497539	0	+	.	gene_id "ENSRNOG00000001647"; gene_version "8"; transcript_id "ENSRNOT00000110500"; transcript_version "2"; exon_number "3"; gene_name "Ets2"; gene_source "ensembl"; gene_biotype "protein_coding"; transcript_name "Ets2-201"; transcript_source "ensembl"; transcript_biotype "protein_coding"; exon_id "ENSRNOE00000015602"; exon_version "1"; tag "Ensembl_canonical";
11	ensembl	CDS	48497428	48497539	0	+	0	gene_id "ENSRNOG00000001647"; gene_version "8"; transcript_id "ENSRNOT00000110500"; transcript_version "2"; exon_number "3"; gene_name "Ets2"; gene_source "ensembl"; gene_biotype "protein_coding"; transcript_name "Ets2-201"; transcript_source "ensembl"; transcript_biotype "protein_coding"; protein_id "ENSRNOP00000079943"; protein_version "1"; tag "Ensembl_canonical";
11	ENSEMBL114_rn	exon	48497428	48497539	734.06583780395	+	.	gene_id "ENSRNOG00000001647"; transcript_id "ENSRNOG00000001647_tx_1"; exon_id "11_48497428_48497539_+"; exonnum "3"; txlen "3610";
11	ensembl	exon	48499209	48499328	0	+	.	gene_id "ENSRNOG00000001647"; gene_version "8"; transcript_id "ENSRNOT00000110500"; transcript_version "2"; exon_number "4"; gene_name "Ets2"; gene_source "ensembl"; gene_biotype "protein_coding"; transcript_name "Ets2-201"; transcript_source "ensembl"; transcript_biotype "protein_coding"; exon_id "ENSRNOE00000015603"; exon_version "1"; tag "Ensembl_canonical";
11	ensembl	CDS	48499209	48499328	0	+	2	gene_id "ENSRNOG00000001647"; gene_version "8"; transcript_id "ENSRNOT00000110500"; transcript_version "2"; exon_number "4"; gene_name "Ets2"; gene_source "ensembl"; gene_biotype "protein_coding"; transcript_name "Ets2-201"; transcript_source "ensembl"; transcript_biotype "protein_coding"; protein_id "ENSRNOP00000079943"; protein_version "1"; tag "Ensembl_canonical";
11	ENSEMBL114_rn	exon	48499209	48499328	734.06583780395	+	.	gene_id "ENSRNOG00000001647"; transcript_id "ENSRNOG00000001647_tx_1"; exon_id "11_48499209_48499328_+"; exonnum "4"; txlen "3610";
11	ensembl	exon	48499636	48499836	0	+	.	gene_id "ENSRNOG00000001647"; gene_version "8"; transcript_id "ENSRNOT00000110500"; transcript_version "2"; exon_number "5"; gene_name "Ets2"; gene_source "ensembl"; gene_biotype "protein_coding"; transcript_name "Ets2-201"; transcript_source "ensembl"; transcript_biotype "protein_coding"; exon_id "ENSRNOE00000015605"; exon_version "1"; tag "Ensembl_canonical";
11	ensembl	CDS	48499636	48499836	0	+	2	gene_id "ENSRNOG00000001647"; gene_version "8"; transcript_id "ENSRNOT00000110500"; transcript_version "2"; exon_number "5"; gene_name "Ets2"; gene_source "ensembl"; gene_biotype "protein_coding"; transcript_name "Ets2-201"; transcript_source "ensembl"; transcript_biotype "protein_coding"; protein_id "ENSRNOP00000079943"; protein_version "1"; tag "Ensembl_canonical";
11	ENSEMBL114_rn	exon	48499636	48499836	734.06583780395	+	.	gene_id "ENSRNOG00000001647"; transcript_id "ENSRNOG00000001647_tx_1"; exon_id "11_48499636_48499836_+"; exonnum "5"; txlen "3610";
11	ensembl	exon	48501125	48501208	0	+	.	gene_id "ENSRNOG00000001647"; gene_version "8"; transcript_id "ENSRNOT00000110500"; transcript_version "2"; exon_number "6"; gene_name "Ets2"; gene_source "ensembl"; gene_biotype "protein_coding"; transcript_name "Ets2-201"; transcript_source "ensembl"; transcript_biotype "protein_coding"; exon_id "ENSRNOE00000015608"; exon_version "1"; tag "Ensembl_canonical";
11	ensembl	CDS	48501125	48501208	0	+	2	gene_id "ENSRNOG00000001647"; gene_version "8"; transcript_id "ENSRNOT00000110500"; transcript_version "2"; exon_number "6"; gene_name "Ets2"; gene_source "ensembl"; gene_biotype "protein_coding"; transcript_name "Ets2-201"; transcript_source "ensembl"; transcript_biotype "protein_coding"; protein_id "ENSRNOP00000079943"; protein_version "1"; tag "Ensembl_canonical";
11	ENSEMBL114_rn	exon	48501125	48501208	734.06583780395	+	.	gene_id "ENSRNOG00000001647"; transcript_id "ENSRNOG00000001647_tx_1"; exon_id "11_48501125_48501208_+"; exonnum "6"; txlen "3610";
11	ensembl	exon	48501803	48502027	0	+	.	gene_id "ENSRNOG00000001647"; gene_version "8"; transcript_id "ENSRNOT00000110500"; transcript_version "2"; exon_number "7"; gene_name "Ets2"; gene_source "ensembl"; gene_biotype "protein_coding"; transcript_name "Ets2-201"; transcript_source "ensembl"; transcript_biotype "protein_coding"; exon_id "ENSRNOE00000015611"; exon_version "1"; tag "Ensembl_canonical";
11	ensembl	CDS	48501803	48502027	0	+	2	gene_id "ENSRNOG00000001647"; gene_version "8"; transcript_id "ENSRNOT00000110500"; transcript_version "2"; exon_number "7"; gene_name "Ets2"; gene_source "ensembl"; gene_biotype "protein_coding"; transcript_name "Ets2-201"; transcript_source "ensembl"; transcript_biotype "protein_coding"; protein_id "ENSRNOP00000079943"; protein_version "1"; tag "Ensembl_canonical";
11	ENSEMBL114_rn	exon	48501803	48502027	734.06583780395	+	.	gene_id "ENSRNOG00000001647"; transcript_id "ENSRNOG00000001647_tx_1"; exon_id "11_48501803_48502027_+"; exonnum "7"; txlen "3610";
11	ensembl	exon	48502860	48503123	0	+	.	gene_id "ENSRNOG00000001647"; gene_version "8"; transcript_id "ENSRNOT00000110500"; transcript_version "2"; exon_number "8"; gene_name "Ets2"; gene_source "ensembl"; gene_biotype "protein_coding"; transcript_name "Ets2-201"; transcript_source "ensembl"; transcript_biotype "protein_coding"; exon_id "ENSRNOE00000015614"; exon_version "3"; tag "Ensembl_canonical";
11	ensembl	CDS	48502860	48503123	0	+	2	gene_id "ENSRNOG00000001647"; gene_version "8"; transcript_id "ENSRNOT00000110500"; transcript_version "2"; exon_number "8"; gene_name "Ets2"; gene_source "ensembl"; gene_biotype "protein_coding"; transcript_name "Ets2-201"; transcript_source "ensembl"; transcript_biotype "protein_coding"; protein_id "ENSRNOP00000079943"; protein_version "1"; tag "Ensembl_canonical";
11	ENSEMBL114_rn	exon	48502860	48503123	734.06583780395	+	.	gene_id "ENSRNOG00000001647"; transcript_id "ENSRNOG00000001647_tx_1"; exon_id "11_48502860_48503123_+"; exonnum "8"; txlen "3610";
11	ensembl	exon	48504614	48504732	0	+	.	gene_id "ENSRNOG00000001647"; gene_version "8"; transcript_id "ENSRNOT00000110500"; transcript_version "2"; exon_number "9"; gene_name "Ets2"; gene_source "ensembl"; gene_biotype "protein_coding"; transcript_name "Ets2-201"; transcript_source "ensembl"; transcript_biotype "protein_coding"; exon_id "ENSRNOE00000015615"; exon_version "3"; tag "Ensembl_canonical";
11	ensembl	CDS	48504614	48504732	0	+	2	gene_id "ENSRNOG00000001647"; gene_version "8"; transcript_id "ENSRNOT00000110500"; transcript_version "2"; exon_number "9"; gene_name "Ets2"; gene_source "ensembl"; gene_biotype "protein_coding"; transcript_name "Ets2-201"; transcript_source "ensembl"; transcript_biotype "protein_coding"; protein_id "ENSRNOP00000079943"; protein_version "1"; tag "Ensembl_canonical";
11	ENSEMBL114_rn	exon	48504614	48504732	734.06583780395	+	.	gene_id "ENSRNOG00000001647"; transcript_id "ENSRNOG00000001647_tx_1"; exon_id "11_48504614_48504732_+"; exonnum "9"; txlen "3610";
11	ensembl	CDS	48505652	48505864	0	+	0	gene_id "ENSRNOG00000001647"; gene_version "8"; transcript_id "ENSRNOT00000110500"; transcript_version "2"; exon_number "10"; gene_name "Ets2"; gene_source "ensembl"; gene_biotype "protein_coding"; transcript_name "Ets2-201"; transcript_source "ensembl"; transcript_biotype "protein_coding"; protein_id "ENSRNOP00000079943"; protein_version "1"; tag "Ensembl_canonical";
11	ensembl	exon	48505652	48507842	0	+	.	gene_id "ENSRNOG00000001647"; gene_version "8"; transcript_id "ENSRNOT00000110500"; transcript_version "2"; exon_number "10"; gene_name "Ets2"; gene_source "ensembl"; gene_biotype "protein_coding"; transcript_name "Ets2-201"; transcript_source "ensembl"; transcript_biotype "protein_coding"; exon_id "ENSRNOE00000582384"; exon_version "2"; tag "Ensembl_canonical";
11	ENSEMBL114_rn	exon	48505652	48507842	734.06583780395	+	.	gene_id "ENSRNOG00000001647"; transcript_id "ENSRNOG00000001647_tx_1"; exon_id "11_48505652_48507842_+"; exonnum "10"; txlen "3610";
11	ensembl	stop_codon	48505865	48505867	0	+	0	gene_id "ENSRNOG00000001647"; gene_version "8"; transcript_id "ENSRNOT00000110500"; transcript_version "2"; exon_number "10"; gene_name "Ets2"; gene_source "ensembl"; gene_biotype "protein_coding"; transcript_name "Ets2-201"; transcript_source "ensembl"; transcript_biotype "protein_coding"; tag "Ensembl_canonical";
11	ensembl	three_prime_utr	48505868	48507842	0	+	.	gene_id "ENSRNOG00000001647"; gene_version "8"; transcript_id "ENSRNOT00000110500"; transcript_version "2"; gene_name "Ets2"; gene_source "ensembl"; gene_biotype "protein_coding"; transcript_name "Ets2-201"; transcript_source "ensembl"; transcript_biotype "protein_coding"; tag "Ensembl_canonical";
11	sraer114_es	exon	48536866	48537015	0.0168723214337996	+	.	gene_id "sraer114_gene_25745"; transcript_id "sraer114_gene_25745_tx_1"; exon_id "11_48536866_48537015_+"; exonnum "1"; txlen "765";
11	sraer114_ss	exon	48541127	48541741	0.0168723214337996	+	.	gene_id "sraer114_gene_25745"; transcript_id "sraer114_gene_25745_tx_1"; exon_id "11_48541127_48541741_+"; exonnum "2"; txlen "765";
11	ensembl	exon	48562190	48562577	0	+	.	gene_id "ENSRNOG00000083644"; gene_version "1"; transcript_id "ENSRNOT00000148314"; transcript_version "1"; exon_number "1"; gene_source "ensembl"; gene_biotype "lncRNA"; transcript_source "ensembl"; transcript_biotype "lncRNA"; exon_id "ENSRNOE00000814236"; exon_version "1";
11	ensembl	exon	48562190	48562577	0	+	.	gene_id "ENSRNOG00000083644"; gene_version "1"; transcript_id "ENSRNOT00000144485"; transcript_version "1"; exon_number "1"; gene_source "ensembl"; gene_biotype "lncRNA"; transcript_source "ensembl"; transcript_biotype "lncRNA"; exon_id "ENSRNOE00000814236"; exon_version "1";
11	ensembl	exon	48562190	48562577	0	+	.	gene_id "ENSRNOG00000083644"; gene_version "1"; transcript_id "ENSRNOT00000142470"; transcript_version "1"; exon_number "1"; gene_source "ensembl"; gene_biotype "lncRNA"; transcript_source "ensembl"; transcript_biotype "lncRNA"; exon_id "ENSRNOE00000814236"; exon_version "1";
11	ensembl	transcript	48562190	48567050	0	+	.	gene_id "ENSRNOG00000083644"; gene_version "1"; transcript_id "ENSRNOT00000142470"; transcript_version "1"; gene_source "ensembl"; gene_biotype "lncRNA"; transcript_source "ensembl"; transcript_biotype "lncRNA";
11	ensembl	transcript	48562190	48588811	0	+	.	gene_id "ENSRNOG00000083644"; gene_version "1"; transcript_id "ENSRNOT00000148314"; transcript_version "1"; gene_source "ensembl"; gene_biotype "lncRNA"; transcript_source "ensembl"; transcript_biotype "lncRNA";
11	ensembl	transcript	48562190	48588811	0	+	.	gene_id "ENSRNOG00000083644"; gene_version "1"; transcript_id "ENSRNOT00000144485"; transcript_version "1"; gene_source "ensembl"; gene_biotype "lncRNA"; transcript_source "ensembl"; transcript_biotype "lncRNA";
11	ensembl	gene	48562190	48592439	0	+	.	gene_id "ENSRNOG00000083644"; gene_version "1"; gene_source "ensembl"; gene_biotype "lncRNA";
11	ensembl	exon	48562199	48562577	0	+	.	gene_id "ENSRNOG00000083644"; gene_version "1"; transcript_id "ENSRNOT00000122412"; transcript_version "1"; exon_number "1"; gene_source "ensembl"; gene_biotype "lncRNA"; transcript_source "ensembl"; transcript_biotype "lncRNA"; exon_id "ENSRNOE00000712637"; exon_version "1"; tag "Ensembl_canonical";
11	ENSEMBL114_rn	exon	48562199	48562577	0.675735013066973	+	.	gene_id "ENSRNOG00000083644"; transcript_id "ENSRNOG00000083644_tx_2"; exon_id "11_48562199_48562577_+"; exonnum "1"; txlen "852";
11	ENSEMBL114_rn	exon	48562199	48562577	0.0515201720456249	+	.	gene_id "ENSRNOG00000083644"; transcript_id "ENSRNOG00000083644_tx_5"; exon_id "11_48562199_48562577_+"; exonnum "1"; txlen "1005";
11	ensembl	transcript	48562199	48588811	0	+	.	gene_id "ENSRNOG00000083644"; gene_version "1"; transcript_id "ENSRNOT00000122412"; transcript_version "1"; gene_source "ensembl"; gene_biotype "lncRNA"; transcript_source "ensembl"; transcript_biotype "lncRNA"; tag "Ensembl_canonical";
11	ensembl	exon	48562206	48562577	0	+	.	gene_id "ENSRNOG00000083644"; gene_version "1"; transcript_id "ENSRNOT00000153090"; transcript_version "1"; exon_number "1"; gene_source "ensembl"; gene_biotype "lncRNA"; transcript_source "ensembl"; transcript_biotype "lncRNA"; exon_id "ENSRNOE00000807310"; exon_version "1";
11	ensembl	transcript	48562206	48592439	0	+	.	gene_id "ENSRNOG00000083644"; gene_version "1"; transcript_id "ENSRNOT00000153090"; transcript_version "1"; gene_source "ensembl"; gene_biotype "lncRNA"; transcript_source "ensembl"; transcript_biotype "lncRNA";
11	ensembl	exon	48562698	48562795	0	+	.	gene_id "ENSRNOG00000083644"; gene_version "1"; transcript_id "ENSRNOT00000148314"; transcript_version "1"; exon_number "2"; gene_source "ensembl"; gene_biotype "lncRNA"; transcript_source "ensembl"; transcript_biotype "lncRNA"; exon_id "ENSRNOE00000712056"; exon_version "1";
11	ensembl	exon	48562698	48562795	0	+	.	gene_id "ENSRNOG00000083644"; gene_version "1"; transcript_id "ENSRNOT00000144485"; transcript_version "1"; exon_number "2"; gene_source "ensembl"; gene_biotype "lncRNA"; transcript_source "ensembl"; transcript_biotype "lncRNA"; exon_id "ENSRNOE00000712056"; exon_version "1";
11	ensembl	exon	48562698	48562795	0	+	.	gene_id "ENSRNOG00000083644"; gene_version "1"; transcript_id "ENSRNOT00000142470"; transcript_version "1"; exon_number "2"; gene_source "ensembl"; gene_biotype "lncRNA"; transcript_source "ensembl"; transcript_biotype "lncRNA"; exon_id "ENSRNOE00000712056"; exon_version "1";
11	ensembl	exon	48562698	48562795	0	+	.	gene_id "ENSRNOG00000083644"; gene_version "1"; transcript_id "ENSRNOT00000122412"; transcript_version "1"; exon_number "2"; gene_source "ensembl"; gene_biotype "lncRNA"; transcript_source "ensembl"; transcript_biotype "lncRNA"; exon_id "ENSRNOE00000712056"; exon_version "1"; tag "Ensembl_canonical";
11	ensembl	exon	48562698	48562795	0	+	.	gene_id "ENSRNOG00000083644"; gene_version "1"; transcript_id "ENSRNOT00000153090"; transcript_version "1"; exon_number "2"; gene_source "ensembl"; gene_biotype "lncRNA"; transcript_source "ensembl"; transcript_biotype "lncRNA"; exon_id "ENSRNOE00000712056"; exon_version "1";
11	ENSEMBL114_rn	exon	48562698	48562795	0.675735013066973	+	.	gene_id "ENSRNOG00000083644"; transcript_id "ENSRNOG00000083644_tx_2"; exon_id "11_48562698_48562795_+"; exonnum "2"; txlen "852";
11	ENSEMBL114_rn	exon	48562698	48562795	0.0515201720456249	+	.	gene_id "ENSRNOG00000083644"; transcript_id "ENSRNOG00000083644_tx_5"; exon_id "11_48562698_48562795_+"; exonnum "2"; txlen "1005";
11	sraer114_ss	exon	48565810	48566184	0.675735013066973	+	.	gene_id "ENSRNOG00000083644"; transcript_id "ENSRNOG00000083644_tx_2"; exon_id "11_48565810_48566184_+"; exonnum "3"; txlen "852";
11	ensembl	exon	48566542	48567050	0	+	.	gene_id "ENSRNOG00000083644"; gene_version "1"; transcript_id "ENSRNOT00000142470"; transcript_version "1"; exon_number "3"; gene_source "ensembl"; gene_biotype "lncRNA"; transcript_source "ensembl"; transcript_biotype "lncRNA"; exon_id "ENSRNOE00000683014"; exon_version "1";
11	ensembl	exon	48586056	48586469	0	+	.	gene_id "ENSRNOG00000083644"; gene_version "1"; transcript_id "ENSRNOT00000148314"; transcript_version "1"; exon_number "3"; gene_source "ensembl"; gene_biotype "lncRNA"; transcript_source "ensembl"; transcript_biotype "lncRNA"; exon_id "ENSRNOE00000769030"; exon_version "1";
11	ensembl	exon	48586056	48586469	0	+	.	gene_id "ENSRNOG00000083644"; gene_version "1"; transcript_id "ENSRNOT00000122412"; transcript_version "1"; exon_number "3"; gene_source "ensembl"; gene_biotype "lncRNA"; transcript_source "ensembl"; transcript_biotype "lncRNA"; exon_id "ENSRNOE00000769030"; exon_version "1"; tag "Ensembl_canonical";
11	ENSEMBL114_rn	exon	48586056	48586469	0.0515201720456249	+	.	gene_id "ENSRNOG00000083644"; transcript_id "ENSRNOG00000083644_tx_5"; exon_id "11_48586056_48586469_+"; exonnum "3"; txlen "1005";
11	sraer114_mid	exon	48586970	48587083	0.0515201720456249	+	.	gene_id "ENSRNOG00000083644"; transcript_id "ENSRNOG00000083644_tx_5"; exon_id "11_48586970_48587083_+"; exonnum "4"; txlen "1005";
11	ensembl	exon	48586970	48587207	0	+	.	gene_id "ENSRNOG00000083644"; gene_version "1"; transcript_id "ENSRNOT00000122412"; transcript_version "1"; exon_number "4"; gene_source "ensembl"; gene_biotype "lncRNA"; transcript_source "ensembl"; transcript_biotype "lncRNA"; exon_id "ENSRNOE00000781153"; exon_version "1"; tag "Ensembl_canonical";
11	ensembl	exon	48587284	48588811	0	+	.	gene_id "ENSRNOG00000083644"; gene_version "1"; transcript_id "ENSRNOT00000148314"; transcript_version "1"; exon_number "4"; gene_source "ensembl"; gene_biotype "lncRNA"; transcript_source "ensembl"; transcript_biotype "lncRNA"; exon_id "ENSRNOE00000761575"; exon_version "1";
11	ensembl	exon	48587284	48588811	0	+	.	gene_id "ENSRNOG00000083644"; gene_version "1"; transcript_id "ENSRNOT00000144485"; transcript_version "1"; exon_number "3"; gene_source "ensembl"; gene_biotype "lncRNA"; transcript_source "ensembl"; transcript_biotype "lncRNA"; exon_id "ENSRNOE00000761575"; exon_version "1";
11	ensembl	exon	48587284	48588811	0	+	.	gene_id "ENSRNOG00000083644"; gene_version "1"; transcript_id "ENSRNOT00000122412"; transcript_version "1"; exon_number "5"; gene_source "ensembl"; gene_biotype "lncRNA"; transcript_source "ensembl"; transcript_biotype "lncRNA"; exon_id "ENSRNOE00000761575"; exon_version "1"; tag "Ensembl_canonical";
11	sraer114_es	exon	48589011	48589636	0.117295402981921	+	.	gene_id "ENSRNOG00000083644"; transcript_id "ENSRNOG00000083644_tx_4"; exon_id "11_48589011_48589636_+"; exonnum "1"; txlen "738";
11	ensembl	exon	48592328	48592439	0	+	.	gene_id "ENSRNOG00000083644"; gene_version "1"; transcript_id "ENSRNOT00000153090"; transcript_version "1"; exon_number "3"; gene_source "ensembl"; gene_biotype "lncRNA"; transcript_source "ensembl"; transcript_biotype "lncRNA"; exon_id "ENSRNOE00000771774"; exon_version "1";
11	ENSEMBL114_rn	exon	48592328	48592439	0.117295402981921	+	.	gene_id "ENSRNOG00000083644"; transcript_id "ENSRNOG00000083644_tx_4"; exon_id "11_48592328_48592439_+"; exonnum "2"; txlen "738";
11	ensembl	exon	48649273	48649319	0	+	.	gene_id "ENSRNOG00000080807"; gene_version "1"; transcript_id "ENSRNOT00000143394"; transcript_version "1"; exon_number "1"; gene_source "ensembl"; gene_biotype "lncRNA"; transcript_source "ensembl"; transcript_biotype "lncRNA"; exon_id "ENSRNOE00000706780"; exon_version "1";
11	ENSEMBL114_rn	exon	48649273	48649319	0.00349687438930603	+	.	gene_id "ENSRNOG00000080807"; transcript_id "ENSRNOG00000080807_tx_5"; exon_id "11_48649273_48649319_+"; exonnum "1"; txlen "1102";
11	ensembl	gene	48649273	48670848	0	+	.	gene_id "ENSRNOG00000080807"; gene_version "1"; gene_source "ensembl"; gene_biotype "lncRNA";
11	ensembl	transcript	48649273	48670848	0	+	.	gene_id "ENSRNOG00000080807"; gene_version "1"; transcript_id "ENSRNOT00000143394"; transcript_version "1"; gene_source "ensembl"; gene_biotype "lncRNA"; transcript_source "ensembl"; transcript_biotype "lncRNA";
11	sraer114_mid	exon	48651718	48651822	0.00349687438930603	+	.	gene_id "ENSRNOG00000080807"; transcript_id "ENSRNOG00000080807_tx_5"; exon_id "11_48651718_48651822_+"; exonnum "2"; txlen "1102";
11	ensembl	exon	48661847	48661951	0	+	.	gene_id "ENSRNOG00000080807"; gene_version "1"; transcript_id "ENSRNOT00000143394"; transcript_version "1"; exon_number "2"; gene_source "ensembl"; gene_biotype "lncRNA"; transcript_source "ensembl"; transcript_biotype "lncRNA"; exon_id "ENSRNOE00000711914"; exon_version "1";
11	ENSEMBL114_rn	exon	48661847	48661951	0.00349687438930603	+	.	gene_id "ENSRNOG00000080807"; transcript_id "ENSRNOG00000080807_tx_5"; exon_id "11_48661847_48661951_+"; exonnum "3"; txlen "1102";
11	ensembl	exon	48664818	48664873	0	+	.	gene_id "ENSRNOG00000080807"; gene_version "1"; transcript_id "ENSRNOT00000168047"; transcript_version "1"; exon_number "1"; gene_source "ensembl"; gene_biotype "lncRNA"; transcript_source "ensembl"; transcript_biotype "lncRNA"; exon_id "ENSRNOE00000714668"; exon_version "1";
11	ENSEMBL114_rn	exon	48664818	48664873	1.36103719997637	+	.	gene_id "ENSRNOG00000080807"; transcript_id "ENSRNOG00000080807_tx_1"; exon_id "11_48664818_48664873_+"; exonnum "1"; txlen "844";
11	ENSEMBL114_rn	exon	48664818	48664873	0.327703648530913	+	.	gene_id "ENSRNOG00000080807"; transcript_id "ENSRNOG00000080807_tx_3"; exon_id "11_48664818_48664873_+"; exonnum "1"; txlen "901";
11	ensembl	transcript	48664818	48670848	0	+	.	gene_id "ENSRNOG00000080807"; gene_version "1"; transcript_id "ENSRNOT00000168047"; transcript_version "1"; gene_source "ensembl"; gene_biotype "lncRNA"; transcript_source "ensembl"; transcript_biotype "lncRNA";
11	ensembl	exon	48665162	48665342	0	+	.	gene_id "ENSRNOG00000080807"; gene_version "1"; transcript_id "ENSRNOT00000165050"; transcript_version "1"; exon_number "1"; gene_source "ensembl"; gene_biotype "lncRNA"; transcript_source "ensembl"; transcript_biotype "lncRNA"; exon_id "ENSRNOE00000792636"; exon_version "1"; tag "Ensembl_canonical";
11	ensembl	transcript	48665162	48670848	0	+	.	gene_id "ENSRNOG00000080807"; gene_version "1"; transcript_id "ENSRNOT00000165050"; transcript_version "1"; gene_source "ensembl"; gene_biotype "lncRNA"; transcript_source "ensembl"; transcript_biotype "lncRNA"; tag "Ensembl_canonical";
11	sraer114_mid	exon	48665264	48665342	1.36103719997637	+	.	gene_id "ENSRNOG00000080807"; transcript_id "ENSRNOG00000080807_tx_1"; exon_id "11_48665264_48665342_+"; exonnum "2"; txlen "844";
11	sraer114_mid	exon	48665264	48665342	0.327703648530913	+	.	gene_id "ENSRNOG00000080807"; transcript_id "ENSRNOG00000080807_tx_3"; exon_id "11_48665264_48665342_+"; exonnum "2"; txlen "901";
11	sraer114_mid	exon	48665264	48665342	0.00349687438930603	+	.	gene_id "ENSRNOG00000080807"; transcript_id "ENSRNOG00000080807_tx_5"; exon_id "11_48665264_48665342_+"; exonnum "4"; txlen "1102";
11	ensembl	exon	48666600	48666656	0	+	.	gene_id "ENSRNOG00000080807"; gene_version "1"; transcript_id "ENSRNOT00000168047"; transcript_version "1"; exon_number "2"; gene_source "ensembl"; gene_biotype "lncRNA"; transcript_source "ensembl"; transcript_biotype "lncRNA"; exon_id "ENSRNOE00000802767"; exon_version "1";
11	ensembl	exon	48666600	48666656	0	+	.	gene_id "ENSRNOG00000080807"; gene_version "1"; transcript_id "ENSRNOT00000165050"; transcript_version "1"; exon_number "2"; gene_source "ensembl"; gene_biotype "lncRNA"; transcript_source "ensembl"; transcript_biotype "lncRNA"; exon_id "ENSRNOE00000802767"; exon_version "1"; tag "Ensembl_canonical";
11	ENSEMBL114_rn	exon	48666600	48666656	0.327703648530913	+	.	gene_id "ENSRNOG00000080807"; transcript_id "ENSRNOG00000080807_tx_3"; exon_id "11_48666600_48666656_+"; exonnum "3"; txlen "901";
11	ENSEMBL114_rn	exon	48666600	48666656	0.00349687438930603	+	.	gene_id "ENSRNOG00000080807"; transcript_id "ENSRNOG00000080807_tx_5"; exon_id "11_48666600_48666656_+"; exonnum "5"; txlen "1102";
11	ensembl	exon	48669592	48669644	0	+	.	gene_id "ENSRNOG00000080807"; gene_version "1"; transcript_id "ENSRNOT00000143394"; transcript_version "1"; exon_number "3"; gene_source "ensembl"; gene_biotype "lncRNA"; transcript_source "ensembl"; transcript_biotype "lncRNA"; exon_id "ENSRNOE00000753312"; exon_version "1";
11	ensembl	exon	48669592	48669644	0	+	.	gene_id "ENSRNOG00000080807"; gene_version "1"; transcript_id "ENSRNOT00000168047"; transcript_version "1"; exon_number "3"; gene_source "ensembl"; gene_biotype "lncRNA"; transcript_source "ensembl"; transcript_biotype "lncRNA"; exon_id "ENSRNOE00000753312"; exon_version "1";
11	ensembl	exon	48669592	48669644	0	+	.	gene_id "ENSRNOG00000080807"; gene_version "1"; transcript_id "ENSRNOT00000165050"; transcript_version "1"; exon_number "3"; gene_source "ensembl"; gene_biotype "lncRNA"; transcript_source "ensembl"; transcript_biotype "lncRNA"; exon_id "ENSRNOE00000753312"; exon_version "1"; tag "Ensembl_canonical";
11	ENSEMBL114_rn	exon	48669592	48669644	1.36103719997637	+	.	gene_id "ENSRNOG00000080807"; transcript_id "ENSRNOG00000080807_tx_1"; exon_id "11_48669592_48669644_+"; exonnum "3"; txlen "844";
11	ENSEMBL114_rn	exon	48669592	48669644	0.327703648530913	+	.	gene_id "ENSRNOG00000080807"; transcript_id "ENSRNOG00000080807_tx_3"; exon_id "11_48669592_48669644_+"; exonnum "4"; txlen "901";
11	ENSEMBL114_rn	exon	48669592	48669644	0.00349687438930603	+	.	gene_id "ENSRNOG00000080807"; transcript_id "ENSRNOG00000080807_tx_5"; exon_id "11_48669592_48669644_+"; exonnum "6"; txlen "1102";
11	ensembl	exon	48670193	48670848	0	+	.	gene_id "ENSRNOG00000080807"; gene_version "1"; transcript_id "ENSRNOT00000143394"; transcript_version "1"; exon_number "4"; gene_source "ensembl"; gene_biotype "lncRNA"; transcript_source "ensembl"; transcript_biotype "lncRNA"; exon_id "ENSRNOE00000777029"; exon_version "1";
11	ensembl	exon	48670193	48670848	0	+	.	gene_id "ENSRNOG00000080807"; gene_version "1"; transcript_id "ENSRNOT00000168047"; transcript_version "1"; exon_number "4"; gene_source "ensembl"; gene_biotype "lncRNA"; transcript_source "ensembl"; transcript_biotype "lncRNA"; exon_id "ENSRNOE00000777029"; exon_version "1";
11	ensembl	exon	48670193	48670848	0	+	.	gene_id "ENSRNOG00000080807"; gene_version "1"; transcript_id "ENSRNOT00000165050"; transcript_version "1"; exon_number "4"; gene_source "ensembl"; gene_biotype "lncRNA"; transcript_source "ensembl"; transcript_biotype "lncRNA"; exon_id "ENSRNOE00000777029"; exon_version "1"; tag "Ensembl_canonical";
11	ENSEMBL114_rn	exon	48670193	48670848	1.36103719997637	+	.	gene_id "ENSRNOG00000080807"; transcript_id "ENSRNOG00000080807_tx_1"; exon_id "11_48670193_48670848_+"; exonnum "4"; txlen "844";
11	ENSEMBL114_rn	exon	48670193	48670848	0.327703648530913	+	.	gene_id "ENSRNOG00000080807"; transcript_id "ENSRNOG00000080807_tx_3"; exon_id "11_48670193_48670848_+"; exonnum "5"; txlen "901";
11	ENSEMBL114_rn	exon	48670193	48670848	0.00349687438930603	+	.	gene_id "ENSRNOG00000080807"; transcript_id "ENSRNOG00000080807_tx_5"; exon_id "11_48670193_48670848_+"; exonnum "7"; txlen "1102";
11	ensembl	exon	48680926	48681706	0	+	.	gene_id "ENSRNOG00000074252"; gene_version "1"; transcript_id "ENSRNOT00000156726"; transcript_version "1"; exon_number "1"; gene_source "ensembl"; gene_biotype "lncRNA"; transcript_source "ensembl"; transcript_biotype "lncRNA"; exon_id "ENSRNOE00000746001"; exon_version "1"; tag "Ensembl_canonical";
11	ENSEMBL114_rn	exon	48680926	48681706	0.154298650469996	+	.	gene_id "ENSRNOG00000074252"; transcript_id "ENSRNOG00000074252_tx_2"; exon_id "11_48680926_48681706_+"; exonnum "1"; txlen "1284";
11	ensembl	gene	48680926	48683096	0	+	.	gene_id "ENSRNOG00000074252"; gene_version "1"; gene_source "ensembl"; gene_biotype "lncRNA";
11	ensembl	transcript	48680926	48683096	0	+	.	gene_id "ENSRNOG00000074252"; gene_version "1"; transcript_id "ENSRNOT00000156726"; transcript_version "1"; gene_source "ensembl"; gene_biotype "lncRNA"; transcript_source "ensembl"; transcript_biotype "lncRNA"; tag "Ensembl_canonical";
11	sraer114_mid	exon	48682314	48682368	0.154298650469996	+	.	gene_id "ENSRNOG00000074252"; transcript_id "ENSRNOG00000074252_tx_2"; exon_id "11_48682314_48682368_+"; exonnum "2"; txlen "1284";
11	ensembl	exon	48682498	48682832	0	+	.	gene_id "ENSRNOG00000074252"; gene_version "1"; transcript_id "ENSRNOT00000156726"; transcript_version "1"; exon_number "2"; gene_source "ensembl"; gene_biotype "lncRNA"; transcript_source "ensembl"; transcript_biotype "lncRNA"; exon_id "ENSRNOE00000706264"; exon_version "1"; tag "Ensembl_canonical";
11	ENSEMBL114_rn	exon	48682498	48682832	0.154298650469996	+	.	gene_id "ENSRNOG00000074252"; transcript_id "ENSRNOG00000074252_tx_2"; exon_id "11_48682498_48682832_+"; exonnum "3"; txlen "1284";
11	ensembl	exon	48682984	48683096	0	+	.	gene_id "ENSRNOG00000074252"; gene_version "1"; transcript_id "ENSRNOT00000156726"; transcript_version "1"; exon_number "3"; gene_source "ensembl"; gene_biotype "lncRNA"; transcript_source "ensembl"; transcript_biotype "lncRNA"; exon_id "ENSRNOE00000730568"; exon_version "1"; tag "Ensembl_canonical";
11	ENSEMBL114_rn	exon	48682984	48683096	0.154298650469996	+	.	gene_id "ENSRNOG00000074252"; transcript_id "ENSRNOG00000074252_tx_2"; exon_id "11_48682984_48683096_+"; exonnum "4"; txlen "1284";
11	sraer114_es	exon	48876980	48877433	0.764311413805532	+	.	gene_id "sraer114_gene_13397"; transcript_id "sraer114_gene_13397_tx_1"; exon_id "11_48876980_48877433_+"; exonnum "1"; txlen "636";
11	sraer114_ss	exon	48878068	48878249	0.764311413805532	+	.	gene_id "sraer114_gene_13397"; transcript_id "sraer114_gene_13397_tx_1"; exon_id "11_48878068_48878249_+"; exonnum "2"; txlen "636";
11	sraer114_es	exon	48883580	48884064	0.477835299890349	+	.	gene_id "sraer114_gene_21370"; transcript_id "sraer114_gene_21370_tx_1"; exon_id "11_48883580_48884064_+"; exonnum "1"; txlen "603";
11	sraer114_ss	exon	48884964	48885081	0.477835299890349	+	.	gene_id "sraer114_gene_21370"; transcript_id "sraer114_gene_21370_tx_1"; exon_id "11_48884964_48885081_+"; exonnum "2"; txlen "603";
11	ensembl	exon	48908046	48908663	0	+	.	gene_id "ENSRNOG00000068065"; gene_version "2"; transcript_id "ENSRNOT00000099789"; transcript_version "2"; exon_number "1"; gene_source "ensembl"; gene_biotype "lncRNA"; transcript_source "ensembl"; transcript_biotype "lncRNA"; exon_id "ENSRNOE00000612277"; exon_version "2"; tag "Ensembl_canonical";
11	ensembl	transcript	48908046	48912130	0	+	.	gene_id "ENSRNOG00000068065"; gene_version "2"; transcript_id "ENSRNOT00000099789"; transcript_version "2"; gene_source "ensembl"; gene_biotype "lncRNA"; transcript_source "ensembl"; transcript_biotype "lncRNA"; tag "Ensembl_canonical";
11	ensembl	gene	48908046	48913294	0	+	.	gene_id "ENSRNOG00000068065"; gene_version "2"; gene_source "ensembl"; gene_biotype "lncRNA";
11	ensembl	exon	48908059	48908663	0	+	.	gene_id "ENSRNOG00000068065"; gene_version "2"; transcript_id "ENSRNOT00000160201"; transcript_version "1"; exon_number "1"; gene_source "ensembl"; gene_biotype "lncRNA"; transcript_source "ensembl"; transcript_biotype "lncRNA"; exon_id "ENSRNOE00000718572"; exon_version "1";
11	ENSEMBL114_rn	exon	48908059	48908663	0.0230159661059532	+	.	gene_id "ENSRNOG00000068065"; transcript_id "ENSRNOG00000068065_tx_4"; exon_id "11_48908059_48908663_+"; exonnum "1"; txlen "1649";
11	ensembl	transcript	48908059	48913294	0	+	.	gene_id "ENSRNOG00000068065"; gene_version "2"; transcript_id "ENSRNOT00000160201"; transcript_version "1"; gene_source "ensembl"; gene_biotype "lncRNA"; transcript_source "ensembl"; transcript_biotype "lncRNA";
11	ensembl	exon	48908146	48908663	0	+	.	gene_id "ENSRNOG00000068065"; gene_version "2"; transcript_id "ENSRNOT00000151572"; transcript_version "1"; exon_number "1"; gene_source "ensembl"; gene_biotype "lncRNA"; transcript_source "ensembl"; transcript_biotype "lncRNA"; exon_id "ENSRNOE00000720392"; exon_version "1";
11	ensembl	transcript	48908146	48912587	0	+	.	gene_id "ENSRNOG00000068065"; gene_version "2"; transcript_id "ENSRNOT00000151572"; transcript_version "1"; gene_source "ensembl"; gene_biotype "lncRNA"; transcript_source "ensembl"; transcript_biotype "lncRNA";
11	sraer114_mid	exon	48909569	48909673	0.0230159661059532	+	.	gene_id "ENSRNOG00000068065"; transcript_id "ENSRNOG00000068065_tx_4"; exon_id "11_48909569_48909673_+"; exonnum "2"; txlen "1649";
11	ensembl	exon	48911192	48912130	0	+	.	gene_id "ENSRNOG00000068065"; gene_version "2"; transcript_id "ENSRNOT00000099789"; transcript_version "2"; exon_number "2"; gene_source "ensembl"; gene_biotype "lncRNA"; transcript_source "ensembl"; transcript_biotype "lncRNA"; exon_id "ENSRNOE00000597500"; exon_version "2"; tag "Ensembl_canonical";
11	ENSEMBL114_rn	exon	48911192	48912130	0.0230159661059532	+	.	gene_id "ENSRNOG00000068065"; transcript_id "ENSRNOG00000068065_tx_4"; exon_id "11_48911192_48912130_+"; exonnum "3"; txlen "1649";
11	ensembl	exon	48912449	48912587	0	+	.	gene_id "ENSRNOG00000068065"; gene_version "2"; transcript_id "ENSRNOT00000151572"; transcript_version "1"; exon_number "2"; gene_source "ensembl"; gene_biotype "lncRNA"; transcript_source "ensembl"; transcript_biotype "lncRNA"; exon_id "ENSRNOE00000781045"; exon_version "1";
11	ensembl	exon	48913094	48913294	0	+	.	gene_id "ENSRNOG00000068065"; gene_version "2"; transcript_id "ENSRNOT00000160201"; transcript_version "1"; exon_number "2"; gene_source "ensembl"; gene_biotype "lncRNA"; transcript_source "ensembl"; transcript_biotype "lncRNA"; exon_id "ENSRNOE00000776008"; exon_version "1";
11	ensembl	five_prime_utr	48915289	48915366	0	+	.	gene_id "ENSRNOG00000001629"; gene_version "7"; transcript_id "ENSRNOT00000095254"; transcript_version "2"; gene_name "Get1"; gene_source "ensembl"; gene_biotype "protein_coding"; transcript_name "Get1-202"; transcript_source "ensembl"; transcript_biotype "protein_coding";
11	ensembl	five_prime_utr	48915289	48915366	0	+	.	gene_id "ENSRNOG00000001629"; gene_version "7"; transcript_id "ENSRNOT00000002222"; transcript_version "7"; gene_name "Get1"; gene_source "ensembl"; gene_biotype "protein_coding"; transcript_name "Get1-201"; transcript_source "ensembl"; transcript_biotype "protein_coding";
11	ensembl	five_prime_utr	48915289	48915366	0	+	.	gene_id "ENSRNOG00000001629"; gene_version "7"; transcript_id "ENSRNOT00000112143"; transcript_version "2"; gene_name "Get1"; gene_source "ensembl"; gene_biotype "protein_coding"; transcript_name "Get1-204"; transcript_source "ensembl"; transcript_biotype "protein_coding";
11	ensembl	exon	48915289	48915468	0	+	.	gene_id "ENSRNOG00000001629"; gene_version "7"; transcript_id "ENSRNOT00000095254"; transcript_version "2"; exon_number "1"; gene_name "Get1"; gene_source "ensembl"; gene_biotype "protein_coding"; transcript_name "Get1-202"; transcript_source "ensembl"; transcript_biotype "protein_coding"; exon_id "ENSRNOE00000015408"; exon_version "5";
11	ensembl	exon	48915289	48915468	0	+	.	gene_id "ENSRNOG00000001629"; gene_version "7"; transcript_id "ENSRNOT00000002222"; transcript_version "7"; exon_number "1"; gene_name "Get1"; gene_source "ensembl"; gene_biotype "protein_coding"; transcript_name "Get1-201"; transcript_source "ensembl"; transcript_biotype "protein_coding"; exon_id "ENSRNOE00000015408"; exon_version "5";
11	ensembl	exon	48915289	48915468	0	+	.	gene_id "ENSRNOG00000001629"; gene_version "7"; transcript_id "ENSRNOT00000112143"; transcript_version "2"; exon_number "1"; gene_name "Get1"; gene_source "ensembl"; gene_biotype "protein_coding"; transcript_name "Get1-204"; transcript_source "ensembl"; transcript_biotype "protein_coding"; exon_id "ENSRNOE00000015408"; exon_version "5";
11	ENSEMBL114_rn	exon	48915289	48915468	7.63392731883928	+	.	gene_id "ENSRNOG00000001629"; transcript_id "ENSRNOG00000001629_tx_2"; exon_id "11_48915289_48915468_+"; exonnum "1"; txlen "675";
11	ensembl	transcript	48915289	48927418	0	+	.	gene_id "ENSRNOG00000001629"; gene_version "7"; transcript_id "ENSRNOT00000095254"; transcript_version "2"; gene_name "Get1"; gene_source "ensembl"; gene_biotype "protein_coding"; transcript_name "Get1-202"; transcript_source "ensembl"; transcript_biotype "protein_coding";
11	ensembl	gene	48915289	48929416	0	+	.	gene_id "ENSRNOG00000001629"; gene_version "7"; gene_name "Get1"; gene_source "ensembl"; gene_biotype "protein_coding";
11	ensembl	transcript	48915289	48929416	0	+	.	gene_id "ENSRNOG00000001629"; gene_version "7"; transcript_id "ENSRNOT00000002222"; transcript_version "7"; gene_name "Get1"; gene_source "ensembl"; gene_biotype "protein_coding"; transcript_name "Get1-201"; transcript_source "ensembl"; transcript_biotype "protein_coding";
11	ensembl	transcript	48915289	48929416	0	+	.	gene_id "ENSRNOG00000001629"; gene_version "7"; transcript_id "ENSRNOT00000112143"; transcript_version "2"; gene_name "Get1"; gene_source "ensembl"; gene_biotype "protein_coding"; transcript_name "Get1-204"; transcript_source "ensembl"; transcript_biotype "protein_coding";
11	ensembl	start_codon	48915367	48915369	0	+	0	gene_id "ENSRNOG00000001629"; gene_version "7"; transcript_id "ENSRNOT00000095254"; transcript_version "2"; exon_number "1"; gene_name "Get1"; gene_source "ensembl"; gene_biotype "protein_coding"; transcript_name "Get1-202"; transcript_source "ensembl"; transcript_biotype "protein_coding";
11	ensembl	start_codon	48915367	48915369	0	+	0	gene_id "ENSRNOG00000001629"; gene_version "7"; transcript_id "ENSRNOT00000098902"; transcript_version "2"; exon_number "1"; gene_name "Get1"; gene_source "ensembl"; gene_biotype "protein_coding"; transcript_name "Get1-203"; transcript_source "ensembl"; transcript_biotype "protein_coding"; tag "Ensembl_canonical";
11	ensembl	start_codon	48915367	48915369	0	+	0	gene_id "ENSRNOG00000001629"; gene_version "7"; transcript_id "ENSRNOT00000002222"; transcript_version "7"; exon_number "1"; gene_name "Get1"; gene_source "ensembl"; gene_biotype "protein_coding"; transcript_name "Get1-201"; transcript_source "ensembl"; transcript_biotype "protein_coding";
11	ensembl	start_codon	48915367	48915369	0	+	0	gene_id "ENSRNOG00000001629"; gene_version "7"; transcript_id "ENSRNOT00000112143"; transcript_version "2"; exon_number "1"; gene_name "Get1"; gene_source "ensembl"; gene_biotype "protein_coding"; transcript_name "Get1-204"; transcript_source "ensembl"; transcript_biotype "protein_coding";
11	ensembl	CDS	48915367	48915468	0	+	0	gene_id "ENSRNOG00000001629"; gene_version "7"; transcript_id "ENSRNOT00000095254"; transcript_version "2"; exon_number "1"; gene_name "Get1"; gene_source "ensembl"; gene_biotype "protein_coding"; transcript_name "Get1-202"; transcript_source "ensembl"; transcript_biotype "protein_coding"; protein_id "ENSRNOP00000078941"; protein_version "1";
```
