## Supplementary material for "Significantly Improved Mouse and Rat Genome Annotation Using Sequence Read Archive RNA-seq Data": rat_SRA_ENSEMBL114.gtf: rat_SRA_ENSEMBL114.gtf (part 211 of 1073)

```
11	ensembl	CDS	48915367	48915468	0	+	0	gene_id "ENSRNOG00000001629"; gene_version "7"; transcript_id "ENSRNOT00000002222"; transcript_version "7"; exon_number "1"; gene_name "Get1"; gene_source "ensembl"; gene_biotype "protein_coding"; transcript_name "Get1-201"; transcript_source "ensembl"; transcript_biotype "protein_coding"; protein_id "ENSRNOP00000002222"; protein_version "3";
11	ensembl	CDS	48915367	48915468	0	+	0	gene_id "ENSRNOG00000001629"; gene_version "7"; transcript_id "ENSRNOT00000112143"; transcript_version "2"; exon_number "1"; gene_name "Get1"; gene_source "ensembl"; gene_biotype "protein_coding"; transcript_name "Get1-204"; transcript_source "ensembl"; transcript_biotype "protein_coding"; protein_id "ENSRNOP00000089517"; protein_version "1";
11	ensembl	exon	48915367	48915584	0	+	.	gene_id "ENSRNOG00000001629"; gene_version "7"; transcript_id "ENSRNOT00000098902"; transcript_version "2"; exon_number "1"; gene_name "Get1"; gene_source "ensembl"; gene_biotype "protein_coding"; transcript_name "Get1-203"; transcript_source "ensembl"; transcript_biotype "protein_coding"; exon_id "ENSRNOE00000665737"; exon_version "1"; tag "Ensembl_canonical";
11	ensembl	CDS	48915367	48915584	0	+	0	gene_id "ENSRNOG00000001629"; gene_version "7"; transcript_id "ENSRNOT00000098902"; transcript_version "2"; exon_number "1"; gene_name "Get1"; gene_source "ensembl"; gene_biotype "protein_coding"; transcript_name "Get1-203"; transcript_source "ensembl"; transcript_biotype "protein_coding"; protein_id "ENSRNOP00000079459"; protein_version "1"; tag "Ensembl_canonical";
11	ensembl	transcript	48915367	48929416	0	+	.	gene_id "ENSRNOG00000001629"; gene_version "7"; transcript_id "ENSRNOT00000098902"; transcript_version "2"; gene_name "Get1"; gene_source "ensembl"; gene_biotype "protein_coding"; transcript_name "Get1-203"; transcript_source "ensembl"; transcript_biotype "protein_coding"; tag "Ensembl_canonical";
11	ensembl	exon	48915599	48915669	0	+	.	gene_id "ENSRNOG00000001629"; gene_version "7"; transcript_id "ENSRNOT00000098902"; transcript_version "2"; exon_number "2"; gene_name "Get1"; gene_source "ensembl"; gene_biotype "protein_coding"; transcript_name "Get1-203"; transcript_source "ensembl"; transcript_biotype "protein_coding"; exon_id "ENSRNOE00000644568"; exon_version "1"; tag "Ensembl_canonical";
11	ensembl	CDS	48915599	48915669	0	+	1	gene_id "ENSRNOG00000001629"; gene_version "7"; transcript_id "ENSRNOT00000098902"; transcript_version "2"; exon_number "2"; gene_name "Get1"; gene_source "ensembl"; gene_biotype "protein_coding"; transcript_name "Get1-203"; transcript_source "ensembl"; transcript_biotype "protein_coding"; protein_id "ENSRNOP00000079459"; protein_version "1"; tag "Ensembl_canonical";
11	sraer114_es	exon	48919780	48919955	4.32288041079256	+	.	gene_id "ENSRNOG00000001629"; transcript_id "ENSRNOG00000001629_tx_3"; exon_id "11_48919780_48919955_+"; exonnum "1"; txlen "671";
11	sraer114_mid	exon	48922159	48922230	7.63392731883928	+	.	gene_id "ENSRNOG00000001629"; transcript_id "ENSRNOG00000001629_tx_2"; exon_id "11_48922159_48922230_+"; exonnum "2"; txlen "675";
11	sraer114_mid	exon	48922159	48922230	4.32288041079256	+	.	gene_id "ENSRNOG00000001629"; transcript_id "ENSRNOG00000001629_tx_3"; exon_id "11_48922159_48922230_+"; exonnum "2"; txlen "671";
11	ensembl	exon	48923069	48923166	0	+	.	gene_id "ENSRNOG00000001629"; gene_version "7"; transcript_id "ENSRNOT00000098902"; transcript_version "2"; exon_number "3"; gene_name "Get1"; gene_source "ensembl"; gene_biotype "protein_coding"; transcript_name "Get1-203"; transcript_source "ensembl"; transcript_biotype "protein_coding"; exon_id "ENSRNOE00000590627"; exon_version "1"; tag "Ensembl_canonical";
11	ensembl	CDS	48923069	48923166	0	+	2	gene_id "ENSRNOG00000001629"; gene_version "7"; transcript_id "ENSRNOT00000098902"; transcript_version "2"; exon_number "3"; gene_name "Get1"; gene_source "ensembl"; gene_biotype "protein_coding"; transcript_name "Get1-203"; transcript_source "ensembl"; transcript_biotype "protein_coding"; protein_id "ENSRNOP00000079459"; protein_version "1"; tag "Ensembl_canonical";
11	ensembl	exon	48923069	48923234	0	+	.	gene_id "ENSRNOG00000001629"; gene_version "7"; transcript_id "ENSRNOT00000095254"; transcript_version "2"; exon_number "2"; gene_name "Get1"; gene_source "ensembl"; gene_biotype "protein_coding"; transcript_name "Get1-202"; transcript_source "ensembl"; transcript_biotype "protein_coding"; exon_id "ENSRNOE00000015409"; exon_version "1";
11	ensembl	CDS	48923069	48923234	0	+	0	gene_id "ENSRNOG00000001629"; gene_version "7"; transcript_id "ENSRNOT00000095254"; transcript_version "2"; exon_number "2"; gene_name "Get1"; gene_source "ensembl"; gene_biotype "protein_coding"; transcript_name "Get1-202"; transcript_source "ensembl"; transcript_biotype "protein_coding"; protein_id "ENSRNOP00000078941"; protein_version "1";
11	ensembl	exon	48923069	48923234	0	+	.	gene_id "ENSRNOG00000001629"; gene_version "7"; transcript_id "ENSRNOT00000002222"; transcript_version "7"; exon_number "2"; gene_name "Get1"; gene_source "ensembl"; gene_biotype "protein_coding"; transcript_name "Get1-201"; transcript_source "ensembl"; transcript_biotype "protein_coding"; exon_id "ENSRNOE00000015409"; exon_version "1";
11	ensembl	CDS	48923069	48923234	0	+	0	gene_id "ENSRNOG00000001629"; gene_version "7"; transcript_id "ENSRNOT00000002222"; transcript_version "7"; exon_number "2"; gene_name "Get1"; gene_source "ensembl"; gene_biotype "protein_coding"; transcript_name "Get1-201"; transcript_source "ensembl"; transcript_biotype "protein_coding"; protein_id "ENSRNOP00000002222"; protein_version "3";
11	ensembl	exon	48923069	48923234	0	+	.	gene_id "ENSRNOG00000001629"; gene_version "7"; transcript_id "ENSRNOT00000112143"; transcript_version "2"; exon_number "2"; gene_name "Get1"; gene_source "ensembl"; gene_biotype "protein_coding"; transcript_name "Get1-204"; transcript_source "ensembl"; transcript_biotype "protein_coding"; exon_id "ENSRNOE00000015409"; exon_version "1";
11	ensembl	CDS	48923069	48923234	0	+	0	gene_id "ENSRNOG00000001629"; gene_version "7"; transcript_id "ENSRNOT00000112143"; transcript_version "2"; exon_number "2"; gene_name "Get1"; gene_source "ensembl"; gene_biotype "protein_coding"; transcript_name "Get1-204"; transcript_source "ensembl"; transcript_biotype "protein_coding"; protein_id "ENSRNOP00000089517"; protein_version "1";
11	ENSEMBL114_rn	exon	48923069	48923234	7.63392731883928	+	.	gene_id "ENSRNOG00000001629"; transcript_id "ENSRNOG00000001629_tx_2"; exon_id "11_48923069_48923234_+"; exonnum "3"; txlen "675";
11	ENSEMBL114_rn	exon	48923069	48923234	4.32288041079256	+	.	gene_id "ENSRNOG00000001629"; transcript_id "ENSRNOG00000001629_tx_3"; exon_id "11_48923069_48923234_+"; exonnum "3"; txlen "671";
11	ensembl	exon	48923170	48923234	0	+	.	gene_id "ENSRNOG00000001629"; gene_version "7"; transcript_id "ENSRNOT00000098902"; transcript_version "2"; exon_number "4"; gene_name "Get1"; gene_source "ensembl"; gene_biotype "protein_coding"; transcript_name "Get1-203"; transcript_source "ensembl"; transcript_biotype "protein_coding"; exon_id "ENSRNOE00000614362"; exon_version "1"; tag "Ensembl_canonical";
11	ensembl	CDS	48923170	48923234	0	+	0	gene_id "ENSRNOG00000001629"; gene_version "7"; transcript_id "ENSRNOT00000098902"; transcript_version "2"; exon_number "4"; gene_name "Get1"; gene_source "ensembl"; gene_biotype "protein_coding"; transcript_name "Get1-203"; transcript_source "ensembl"; transcript_biotype "protein_coding"; protein_id "ENSRNOP00000079459"; protein_version "1"; tag "Ensembl_canonical";
11	ensembl	exon	48924244	48924311	0	+	.	gene_id "ENSRNOG00000001629"; gene_version "7"; transcript_id "ENSRNOT00000098902"; transcript_version "2"; exon_number "5"; gene_name "Get1"; gene_source "ensembl"; gene_biotype "protein_coding"; transcript_name "Get1-203"; transcript_source "ensembl"; transcript_biotype "protein_coding"; exon_id "ENSRNOE00000637002"; exon_version "1"; tag "Ensembl_canonical";
11	ensembl	CDS	48924244	48924311	0	+	1	gene_id "ENSRNOG00000001629"; gene_version "7"; transcript_id "ENSRNOT00000098902"; transcript_version "2"; exon_number "5"; gene_name "Get1"; gene_source "ensembl"; gene_biotype "protein_coding"; transcript_name "Get1-203"; transcript_source "ensembl"; transcript_biotype "protein_coding"; protein_id "ENSRNOP00000079459"; protein_version "1"; tag "Ensembl_canonical";
11	ensembl	exon	48924244	48924311	0	+	.	gene_id "ENSRNOG00000001629"; gene_version "7"; transcript_id "ENSRNOT00000002222"; transcript_version "7"; exon_number "3"; gene_name "Get1"; gene_source "ensembl"; gene_biotype "protein_coding"; transcript_name "Get1-201"; transcript_source "ensembl"; transcript_biotype "protein_coding"; exon_id "ENSRNOE00000015411"; exon_version "1";
11	ensembl	CDS	48924244	48924311	0	+	2	gene_id "ENSRNOG00000001629"; gene_version "7"; transcript_id "ENSRNOT00000002222"; transcript_version "7"; exon_number "3"; gene_name "Get1"; gene_source "ensembl"; gene_biotype "protein_coding"; transcript_name "Get1-201"; transcript_source "ensembl"; transcript_biotype "protein_coding"; protein_id "ENSRNOP00000002222"; protein_version "3";
11	ENSEMBL114_rn	exon	48924244	48924311	7.63392731883928	+	.	gene_id "ENSRNOG00000001629"; transcript_id "ENSRNOG00000001629_tx_2"; exon_id "11_48924244_48924311_+"; exonnum "4"; txlen "675";
11	ENSEMBL114_rn	exon	48924244	48924311	4.32288041079256	+	.	gene_id "ENSRNOG00000001629"; transcript_id "ENSRNOG00000001629_tx_3"; exon_id "11_48924244_48924311_+"; exonnum "4"; txlen "671";
11	ensembl	exon	48925740	48925854	0	+	.	gene_id "ENSRNOG00000001629"; gene_version "7"; transcript_id "ENSRNOT00000098902"; transcript_version "2"; exon_number "6"; gene_name "Get1"; gene_source "ensembl"; gene_biotype "protein_coding"; transcript_name "Get1-203"; transcript_source "ensembl"; transcript_biotype "protein_coding"; exon_id "ENSRNOE00000639386"; exon_version "1"; tag "Ensembl_canonical";
11	ensembl	CDS	48925740	48925854	0	+	2	gene_id "ENSRNOG00000001629"; gene_version "7"; transcript_id "ENSRNOT00000098902"; transcript_version "2"; exon_number "6"; gene_name "Get1"; gene_source "ensembl"; gene_biotype "protein_coding"; transcript_name "Get1-203"; transcript_source "ensembl"; transcript_biotype "protein_coding"; protein_id "ENSRNOP00000079459"; protein_version "1"; tag "Ensembl_canonical";
11	ensembl	exon	48925740	48925854	0	+	.	gene_id "ENSRNOG00000001629"; gene_version "7"; transcript_id "ENSRNOT00000002222"; transcript_version "7"; exon_number "4"; gene_name "Get1"; gene_source "ensembl"; gene_biotype "protein_coding"; transcript_name "Get1-201"; transcript_source "ensembl"; transcript_biotype "protein_coding"; exon_id "ENSRNOE00000015414"; exon_version "1";
11	ensembl	CDS	48925740	48925854	0	+	0	gene_id "ENSRNOG00000001629"; gene_version "7"; transcript_id "ENSRNOT00000002222"; transcript_version "7"; exon_number "4"; gene_name "Get1"; gene_source "ensembl"; gene_biotype "protein_coding"; transcript_name "Get1-201"; transcript_source "ensembl"; transcript_biotype "protein_coding"; protein_id "ENSRNOP00000002222"; protein_version "3";
11	ensembl	exon	48925740	48925854	0	+	.	gene_id "ENSRNOG00000001629"; gene_version "7"; transcript_id "ENSRNOT00000112143"; transcript_version "2"; exon_number "3"; gene_name "Get1"; gene_source "ensembl"; gene_biotype "protein_coding"; transcript_name "Get1-204"; transcript_source "ensembl"; transcript_biotype "protein_coding"; exon_id "ENSRNOE00000639386"; exon_version "1";
11	ensembl	CDS	48925740	48925854	0	+	2	gene_id "ENSRNOG00000001629"; gene_version "7"; transcript_id "ENSRNOT00000112143"; transcript_version "2"; exon_number "3"; gene_name "Get1"; gene_source "ensembl"; gene_biotype "protein_coding"; transcript_name "Get1-204"; transcript_source "ensembl"; transcript_biotype "protein_coding"; protein_id "ENSRNOP00000089517"; protein_version "1";
11	ENSEMBL114_rn	exon	48925740	48925854	7.63392731883928	+	.	gene_id "ENSRNOG00000001629"; transcript_id "ENSRNOG00000001629_tx_2"; exon_id "11_48925740_48925854_+"; exonnum "5"; txlen "675";
11	ENSEMBL114_rn	exon	48925740	48925854	4.32288041079256	+	.	gene_id "ENSRNOG00000001629"; transcript_id "ENSRNOG00000001629_tx_3"; exon_id "11_48925740_48925854_+"; exonnum "5"; txlen "671";
11	ensembl	CDS	48927345	48927415	0	+	2	gene_id "ENSRNOG00000001629"; gene_version "7"; transcript_id "ENSRNOT00000095254"; transcript_version "2"; exon_number "3"; gene_name "Get1"; gene_source "ensembl"; gene_biotype "protein_coding"; transcript_name "Get1-202"; transcript_source "ensembl"; transcript_biotype "protein_coding"; protein_id "ENSRNOP00000078941"; protein_version "1";
11	ensembl	CDS	48927345	48927415	0	+	2	gene_id "ENSRNOG00000001629"; gene_version "7"; transcript_id "ENSRNOT00000002222"; transcript_version "7"; exon_number "5"; gene_name "Get1"; gene_source "ensembl"; gene_biotype "protein_coding"; transcript_name "Get1-201"; transcript_source "ensembl"; transcript_biotype "protein_coding"; protein_id "ENSRNOP00000002222"; protein_version "3";
11	ensembl	exon	48927345	48927418	0	+	.	gene_id "ENSRNOG00000001629"; gene_version "7"; transcript_id "ENSRNOT00000095254"; transcript_version "2"; exon_number "3"; gene_name "Get1"; gene_source "ensembl"; gene_biotype "protein_coding"; transcript_name "Get1-202"; transcript_source "ensembl"; transcript_biotype "protein_coding"; exon_id "ENSRNOE00000600460"; exon_version "1";
11	ENSEMBL114_rn	exon	48927345	48927418	7.63392731883928	+	.	gene_id "ENSRNOG00000001629"; transcript_id "ENSRNOG00000001629_tx_2"; exon_id "11_48927345_48927418_+"; exonnum "6"; txlen "675";
11	ENSEMBL114_rn	exon	48927345	48927418	4.32288041079256	+	.	gene_id "ENSRNOG00000001629"; transcript_id "ENSRNOG00000001629_tx_3"; exon_id "11_48927345_48927418_+"; exonnum "6"; txlen "671";
11	ensembl	CDS	48927345	48927459	0	+	1	gene_id "ENSRNOG00000001629"; gene_version "7"; transcript_id "ENSRNOT00000098902"; transcript_version "2"; exon_number "7"; gene_name "Get1"; gene_source "ensembl"; gene_biotype "protein_coding"; transcript_name "Get1-203"; transcript_source "ensembl"; transcript_biotype "protein_coding"; protein_id "ENSRNOP00000079459"; protein_version "1"; tag "Ensembl_canonical";
11	ensembl	CDS	48927345	48927459	0	+	1	gene_id "ENSRNOG00000001629"; gene_version "7"; transcript_id "ENSRNOT00000112143"; transcript_version "2"; exon_number "4"; gene_name "Get1"; gene_source "ensembl"; gene_biotype "protein_coding"; transcript_name "Get1-204"; transcript_source "ensembl"; transcript_biotype "protein_coding"; protein_id "ENSRNOP00000089517"; protein_version "1";
11	ensembl	exon	48927345	48929416	0	+	.	gene_id "ENSRNOG00000001629"; gene_version "7"; transcript_id "ENSRNOT00000098902"; transcript_version "2"; exon_number "7"; gene_name "Get1"; gene_source "ensembl"; gene_biotype "protein_coding"; transcript_name "Get1-203"; transcript_source "ensembl"; transcript_biotype "protein_coding"; exon_id "ENSRNOE00000590566"; exon_version "2"; tag "Ensembl_canonical";
11	ensembl	exon	48927345	48929416	0	+	.	gene_id "ENSRNOG00000001629"; gene_version "7"; transcript_id "ENSRNOT00000002222"; transcript_version "7"; exon_number "5"; gene_name "Get1"; gene_source "ensembl"; gene_biotype "protein_coding"; transcript_name "Get1-201"; transcript_source "ensembl"; transcript_biotype "protein_coding"; exon_id "ENSRNOE00000015415"; exon_version "7";
11	ensembl	exon	48927345	48929416	0	+	.	gene_id "ENSRNOG00000001629"; gene_version "7"; transcript_id "ENSRNOT00000112143"; transcript_version "2"; exon_number "4"; gene_name "Get1"; gene_source "ensembl"; gene_biotype "protein_coding"; transcript_name "Get1-204"; transcript_source "ensembl"; transcript_biotype "protein_coding"; exon_id "ENSRNOE00000590566"; exon_version "2";
11	ensembl	stop_codon	48927416	48927418	0	+	0	gene_id "ENSRNOG00000001629"; gene_version "7"; transcript_id "ENSRNOT00000095254"; transcript_version "2"; exon_number "3"; gene_name "Get1"; gene_source "ensembl"; gene_biotype "protein_coding"; transcript_name "Get1-202"; transcript_source "ensembl"; transcript_biotype "protein_coding";
11	ensembl	stop_codon	48927416	48927418	0	+	0	gene_id "ENSRNOG00000001629"; gene_version "7"; transcript_id "ENSRNOT00000002222"; transcript_version "7"; exon_number "5"; gene_name "Get1"; gene_source "ensembl"; gene_biotype "protein_coding"; transcript_name "Get1-201"; transcript_source "ensembl"; transcript_biotype "protein_coding";
11	ensembl	three_prime_utr	48927419	48929416	0	+	.	gene_id "ENSRNOG00000001629"; gene_version "7"; transcript_id "ENSRNOT00000002222"; transcript_version "7"; gene_name "Get1"; gene_source "ensembl"; gene_biotype "protein_coding"; transcript_name "Get1-201"; transcript_source "ensembl"; transcript_biotype "protein_coding";
11	ensembl	stop_codon	48927460	48927462	0	+	0	gene_id "ENSRNOG00000001629"; gene_version "7"; transcript_id "ENSRNOT00000098902"; transcript_version "2"; exon_number "7"; gene_name "Get1"; gene_source "ensembl"; gene_biotype "protein_coding"; transcript_name "Get1-203"; transcript_source "ensembl"; transcript_biotype "protein_coding"; tag "Ensembl_canonical";
11	ensembl	stop_codon	48927460	48927462	0	+	0	gene_id "ENSRNOG00000001629"; gene_version "7"; transcript_id "ENSRNOT00000112143"; transcript_version "2"; exon_number "4"; gene_name "Get1"; gene_source "ensembl"; gene_biotype "protein_coding"; transcript_name "Get1-204"; transcript_source "ensembl"; transcript_biotype "protein_coding";
11	ensembl	three_prime_utr	48927463	48929416	0	+	.	gene_id "ENSRNOG00000001629"; gene_version "7"; transcript_id "ENSRNOT00000098902"; transcript_version "2"; gene_name "Get1"; gene_source "ensembl"; gene_biotype "protein_coding"; transcript_name "Get1-203"; transcript_source "ensembl"; transcript_biotype "protein_coding"; tag "Ensembl_canonical";
11	ensembl	three_prime_utr	48927463	48929416	0	+	.	gene_id "ENSRNOG00000001629"; gene_version "7"; transcript_id "ENSRNOT00000112143"; transcript_version "2"; gene_name "Get1"; gene_source "ensembl"; gene_biotype "protein_coding"; transcript_name "Get1-204"; transcript_source "ensembl"; transcript_biotype "protein_coding";
11	sraer114_es	exon	48937351	48937586	0.0346040942976103	+	.	gene_id "ENSRNOG00000028238"; transcript_id "ENSRNOG00000028238_tx_2"; exon_id "11_48937351_48937586_+"; exonnum "1"; txlen "1633";
11	sraer114_mid	exon	48957673	48957740	0.0346040942976103	+	.	gene_id "ENSRNOG00000028238"; transcript_id "ENSRNOG00000028238_tx_2"; exon_id "11_48957673_48957740_+"; exonnum "2"; txlen "1633";
11	sraer114_mid	exon	48959554	48959642	0.0346040942976103	+	.	gene_id "ENSRNOG00000028238"; transcript_id "ENSRNOG00000028238_tx_2"; exon_id "11_48959554_48959642_+"; exonnum "3"; txlen "1633";
11	sraer114_mid	exon	48962385	48962517	0.0346040942976103	+	.	gene_id "ENSRNOG00000028238"; transcript_id "ENSRNOG00000028238_tx_2"; exon_id "11_48962385_48962517_+"; exonnum "4"; txlen "1633";
11	ensembl	five_prime_utr	48973097	48973349	0	+	.	gene_id "ENSRNOG00000028238"; gene_version "8"; transcript_id "ENSRNOT00000047347"; transcript_version "7"; gene_name "Sh3bgr"; gene_source "ensembl"; gene_biotype "protein_coding"; transcript_name "Sh3bgr-201"; transcript_source "ensembl"; transcript_biotype "protein_coding"; tag "Ensembl_canonical";
11	ensembl	exon	48973097	48973394	0	+	.	gene_id "ENSRNOG00000028238"; gene_version "8"; transcript_id "ENSRNOT00000047347"; transcript_version "7"; exon_number "1"; gene_name "Sh3bgr"; gene_source "ensembl"; gene_biotype "protein_coding"; transcript_name "Sh3bgr-201"; transcript_source "ensembl"; transcript_biotype "protein_coding"; exon_id "ENSRNOE00000769336"; exon_version "1"; tag "Ensembl_canonical";
11	ensembl	transcript	48973097	48997323	0	+	.	gene_id "ENSRNOG00000028238"; gene_version "8"; transcript_id "ENSRNOT00000047347"; transcript_version "7"; gene_name "Sh3bgr"; gene_source "ensembl"; gene_biotype "protein_coding"; transcript_name "Sh3bgr-201"; transcript_source "ensembl"; transcript_biotype "protein_coding"; tag "Ensembl_canonical";
11	ensembl	gene	48973097	48997326	0	+	.	gene_id "ENSRNOG00000028238"; gene_version "8"; gene_name "Sh3bgr"; gene_source "ensembl"; gene_biotype "protein_coding";
11	ensembl	five_prime_utr	48973205	48973349	0	+	.	gene_id "ENSRNOG00000028238"; gene_version "8"; transcript_id "ENSRNOT00000064981"; transcript_version "5"; gene_name "Sh3bgr"; gene_source "ensembl"; gene_biotype "protein_coding"; transcript_name "Sh3bgr-202"; transcript_source "ensembl"; transcript_biotype "protein_coding";
11	ensembl	exon	48973205	48973394	0	+	.	gene_id "ENSRNOG00000028238"; gene_version "8"; transcript_id "ENSRNOT00000064981"; transcript_version "5"; exon_number "1"; gene_name "Sh3bgr"; gene_source "ensembl"; gene_biotype "protein_coding"; transcript_name "Sh3bgr-202"; transcript_source "ensembl"; transcript_biotype "protein_coding"; exon_id "ENSRNOE00000561081"; exon_version "1";
11	ensembl	transcript	48973205	48997326	0	+	.	gene_id "ENSRNOG00000028238"; gene_version "8"; transcript_id "ENSRNOT00000064981"; transcript_version "5"; gene_name "Sh3bgr"; gene_source "ensembl"; gene_biotype "protein_coding"; transcript_name "Sh3bgr-202"; transcript_source "ensembl"; transcript_biotype "protein_coding";
11	ensembl	start_codon	48973350	48973352	0	+	0	gene_id "ENSRNOG00000028238"; gene_version "8"; transcript_id "ENSRNOT00000064981"; transcript_version "5"; exon_number "1"; gene_name "Sh3bgr"; gene_source "ensembl"; gene_biotype "protein_coding"; transcript_name "Sh3bgr-202"; transcript_source "ensembl"; transcript_biotype "protein_coding";
11	ensembl	start_codon	48973350	48973352	0	+	0	gene_id "ENSRNOG00000028238"; gene_version "8"; transcript_id "ENSRNOT00000047347"; transcript_version "7"; exon_number "1"; gene_name "Sh3bgr"; gene_source "ensembl"; gene_biotype "protein_coding"; transcript_name "Sh3bgr-201"; transcript_source "ensembl"; transcript_biotype "protein_coding"; tag "Ensembl_canonical";
11	ensembl	CDS	48973350	48973394	0	+	0	gene_id "ENSRNOG00000028238"; gene_version "8"; transcript_id "ENSRNOT00000064981"; transcript_version "5"; exon_number "1"; gene_name "Sh3bgr"; gene_source "ensembl"; gene_biotype "protein_coding"; transcript_name "Sh3bgr-202"; transcript_source "ensembl"; transcript_biotype "protein_coding"; protein_id "ENSRNOP00000063900"; protein_version "1";
11	ensembl	CDS	48973350	48973394	0	+	0	gene_id "ENSRNOG00000028238"; gene_version "8"; transcript_id "ENSRNOT00000047347"; transcript_version "7"; exon_number "1"; gene_name "Sh3bgr"; gene_source "ensembl"; gene_biotype "protein_coding"; transcript_name "Sh3bgr-201"; transcript_source "ensembl"; transcript_biotype "protein_coding"; protein_id "ENSRNOP00000045652"; protein_version "6"; tag "Ensembl_canonical";
11	ensembl	five_prime_utr	48977368	48977597	0	+	.	gene_id "ENSRNOG00000028238"; gene_version "8"; transcript_id "ENSRNOT00000119421"; transcript_version "2"; gene_name "Sh3bgr"; gene_source "ensembl"; gene_biotype "protein_coding"; transcript_name "Sh3bgr-204"; transcript_source "ensembl"; transcript_biotype "protein_coding";
11	ensembl	exon	48977368	48977639	0	+	.	gene_id "ENSRNOG00000028238"; gene_version "8"; transcript_id "ENSRNOT00000119421"; transcript_version "2"; exon_number "1"; gene_name "Sh3bgr"; gene_source "ensembl"; gene_biotype "protein_coding"; transcript_name "Sh3bgr-204"; transcript_source "ensembl"; transcript_biotype "protein_coding"; exon_id "ENSRNOE00000682819"; exon_version "1";
11	ensembl	transcript	48977368	48997323	0	+	.	gene_id "ENSRNOG00000028238"; gene_version "8"; transcript_id "ENSRNOT00000119421"; transcript_version "2"; gene_name "Sh3bgr"; gene_source "ensembl"; gene_biotype "protein_coding"; transcript_name "Sh3bgr-204"; transcript_source "ensembl"; transcript_biotype "protein_coding";
11	ensembl	start_codon	48977598	48977600	0	+	0	gene_id "ENSRNOG00000028238"; gene_version "8"; transcript_id "ENSRNOT00000119421"; transcript_version "2"; exon_number "1"; gene_name "Sh3bgr"; gene_source "ensembl"; gene_biotype "protein_coding"; transcript_name "Sh3bgr-204"; transcript_source "ensembl"; transcript_biotype "protein_coding";
11	ensembl	CDS	48977598	48977639	0	+	0	gene_id "ENSRNOG00000028238"; gene_version "8"; transcript_id "ENSRNOT00000119421"; transcript_version "2"; exon_number "1"; gene_name "Sh3bgr"; gene_source "ensembl"; gene_biotype "protein_coding"; transcript_name "Sh3bgr-204"; transcript_source "ensembl"; transcript_biotype "protein_coding"; protein_id "ENSRNOP00000084404"; protein_version "1";
11	ensembl	exon	48978478	48978702	0	+	.	gene_id "ENSRNOG00000028238"; gene_version "8"; transcript_id "ENSRNOT00000096343"; transcript_version "2"; exon_number "1"; gene_name "Sh3bgr"; gene_source "ensembl"; gene_biotype "protein_coding"; transcript_name "Sh3bgr-203"; transcript_source "ensembl"; transcript_biotype "protein_coding"; exon_id "ENSRNOE00000495253"; exon_version "3";
11	ensembl	CDS	48978478	48978702	0	+	0	gene_id "ENSRNOG00000028238"; gene_version "8"; transcript_id "ENSRNOT00000096343"; transcript_version "2"; exon_number "1"; gene_name "Sh3bgr"; gene_source "ensembl"; gene_biotype "protein_coding"; transcript_name "Sh3bgr-203"; transcript_source "ensembl"; transcript_biotype "protein_coding"; protein_id "ENSRNOP00000097064"; protein_version "2";
11	ensembl	transcript	48978478	48990060	0	+	.	gene_id "ENSRNOG00000028238"; gene_version "8"; transcript_id "ENSRNOT00000096343"; transcript_version "2"; gene_name "Sh3bgr"; gene_source "ensembl"; gene_biotype "protein_coding"; transcript_name "Sh3bgr-203"; transcript_source "ensembl"; transcript_biotype "protein_coding";
11	ensembl	exon	48978517	48978702	0	+	.	gene_id "ENSRNOG00000028238"; gene_version "8"; transcript_id "ENSRNOT00000119421"; transcript_version "2"; exon_number "2"; gene_name "Sh3bgr"; gene_source "ensembl"; gene_biotype "protein_coding"; transcript_name "Sh3bgr-204"; transcript_source "ensembl"; transcript_biotype "protein_coding"; exon_id "ENSRNOE00000484034"; exon_version "1";
11	ensembl	CDS	48978517	48978702	0	+	0	gene_id "ENSRNOG00000028238"; gene_version "8"; transcript_id "ENSRNOT00000119421"; transcript_version "2"; exon_number "2"; gene_name "Sh3bgr"; gene_source "ensembl"; gene_biotype "protein_coding"; transcript_name "Sh3bgr-204"; transcript_source "ensembl"; transcript_biotype "protein_coding"; protein_id "ENSRNOP00000084404"; protein_version "1";
11	ensembl	exon	48978517	48978702	0	+	.	gene_id "ENSRNOG00000028238"; gene_version "8"; transcript_id "ENSRNOT00000064981"; transcript_version "5"; exon_number "2"; gene_name "Sh3bgr"; gene_source "ensembl"; gene_biotype "protein_coding"; transcript_name "Sh3bgr-202"; transcript_source "ensembl"; transcript_biotype "protein_coding"; exon_id "ENSRNOE00000484034"; exon_version "1";
11	ensembl	CDS	48978517	48978702	0	+	0	gene_id "ENSRNOG00000028238"; gene_version "8"; transcript_id "ENSRNOT00000064981"; transcript_version "5"; exon_number "2"; gene_name "Sh3bgr"; gene_source "ensembl"; gene_biotype "protein_coding"; transcript_name "Sh3bgr-202"; transcript_source "ensembl"; transcript_biotype "protein_coding"; protein_id "ENSRNOP00000063900"; protein_version "1";
11	ensembl	exon	48978517	48978702	0	+	.	gene_id "ENSRNOG00000028238"; gene_version "8"; transcript_id "ENSRNOT00000047347"; transcript_version "7"; exon_number "2"; gene_name "Sh3bgr"; gene_source "ensembl"; gene_biotype "protein_coding"; transcript_name "Sh3bgr-201"; transcript_source "ensembl"; transcript_biotype "protein_coding"; exon_id "ENSRNOE00000484034"; exon_version "1"; tag "Ensembl_canonical";
11	ensembl	CDS	48978517	48978702	0	+	0	gene_id "ENSRNOG00000028238"; gene_version "8"; transcript_id "ENSRNOT00000047347"; transcript_version "7"; exon_number "2"; gene_name "Sh3bgr"; gene_source "ensembl"; gene_biotype "protein_coding"; transcript_name "Sh3bgr-201"; transcript_source "ensembl"; transcript_biotype "protein_coding"; protein_id "ENSRNOP00000045652"; protein_version "6"; tag "Ensembl_canonical";
11	ENSEMBL114_rn	exon	48978517	48978702	0.0346040942976103	+	.	gene_id "ENSRNOG00000028238"; transcript_id "ENSRNOG00000028238_tx_2"; exon_id "11_48978517_48978702_+"; exonnum "5"; txlen "1633";
11	ensembl	exon	48985490	48985570	0	+	.	gene_id "ENSRNOG00000028238"; gene_version "8"; transcript_id "ENSRNOT00000096343"; transcript_version "2"; exon_number "2"; gene_name "Sh3bgr"; gene_source "ensembl"; gene_biotype "protein_coding"; transcript_name "Sh3bgr-203"; transcript_source "ensembl"; transcript_biotype "protein_coding"; exon_id "ENSRNOE00000645084"; exon_version "1";
11	ensembl	CDS	48985490	48985570	0	+	0	gene_id "ENSRNOG00000028238"; gene_version "8"; transcript_id "ENSRNOT00000096343"; transcript_version "2"; exon_number "2"; gene_name "Sh3bgr"; gene_source "ensembl"; gene_biotype "protein_coding"; transcript_name "Sh3bgr-203"; transcript_source "ensembl"; transcript_biotype "protein_coding"; protein_id "ENSRNOP00000097064"; protein_version "2";
11	ensembl	exon	48985490	48985570	0	+	.	gene_id "ENSRNOG00000028238"; gene_version "8"; transcript_id "ENSRNOT00000119421"; transcript_version "2"; exon_number "3"; gene_name "Sh3bgr"; gene_source "ensembl"; gene_biotype "protein_coding"; transcript_name "Sh3bgr-204"; transcript_source "ensembl"; transcript_biotype "protein_coding"; exon_id "ENSRNOE00000645084"; exon_version "1";
11	ensembl	CDS	48985490	48985570	0	+	0	gene_id "ENSRNOG00000028238"; gene_version "8"; transcript_id "ENSRNOT00000119421"; transcript_version "2"; exon_number "3"; gene_name "Sh3bgr"; gene_source "ensembl"; gene_biotype "protein_coding"; transcript_name "Sh3bgr-204"; transcript_source "ensembl"; transcript_biotype "protein_coding"; protein_id "ENSRNOP00000084404"; protein_version "1";
11	ensembl	exon	48985490	48985570	0	+	.	gene_id "ENSRNOG00000028238"; gene_version "8"; transcript_id "ENSRNOT00000064981"; transcript_version "5"; exon_number "3"; gene_name "Sh3bgr"; gene_source "ensembl"; gene_biotype "protein_coding"; transcript_name "Sh3bgr-202"; transcript_source "ensembl"; transcript_biotype "protein_coding"; exon_id "ENSRNOE00000645084"; exon_version "1";
11	ensembl	CDS	48985490	48985570	0	+	0	gene_id "ENSRNOG00000028238"; gene_version "8"; transcript_id "ENSRNOT00000064981"; transcript_version "5"; exon_number "3"; gene_name "Sh3bgr"; gene_source "ensembl"; gene_biotype "protein_coding"; transcript_name "Sh3bgr-202"; transcript_source "ensembl"; transcript_biotype "protein_coding"; protein_id "ENSRNOP00000063900"; protein_version "1";
11	ensembl	exon	48985490	48985570	0	+	.	gene_id "ENSRNOG00000028238"; gene_version "8"; transcript_id "ENSRNOT00000047347"; transcript_version "7"; exon_number "3"; gene_name "Sh3bgr"; gene_source "ensembl"; gene_biotype "protein_coding"; transcript_name "Sh3bgr-201"; transcript_source "ensembl"; transcript_biotype "protein_coding"; exon_id "ENSRNOE00000645084"; exon_version "1"; tag "Ensembl_canonical";
11	ensembl	CDS	48985490	48985570	0	+	0	gene_id "ENSRNOG00000028238"; gene_version "8"; transcript_id "ENSRNOT00000047347"; transcript_version "7"; exon_number "3"; gene_name "Sh3bgr"; gene_source "ensembl"; gene_biotype "protein_coding"; transcript_name "Sh3bgr-201"; transcript_source "ensembl"; transcript_biotype "protein_coding"; protein_id "ENSRNOP00000045652"; protein_version "6"; tag "Ensembl_canonical";
11	ENSEMBL114_rn	exon	48985490	48985570	0.0346040942976103	+	.	gene_id "ENSRNOG00000028238"; transcript_id "ENSRNOG00000028238_tx_2"; exon_id "11_48985490_48985570_+"; exonnum "6"; txlen "1633";
11	sraer114_mid	exon	48987716	48987815	0.0346040942976103	+	.	gene_id "ENSRNOG00000028238"; transcript_id "ENSRNOG00000028238_tx_2"; exon_id "11_48987716_48987815_+"; exonnum "7"; txlen "1633";
11	ensembl	exon	48988557	48988628	0	+	.	gene_id "ENSRNOG00000028238"; gene_version "8"; transcript_id "ENSRNOT00000096343"; transcript_version "2"; exon_number "3"; gene_name "Sh3bgr"; gene_source "ensembl"; gene_biotype "protein_coding"; transcript_name "Sh3bgr-203"; transcript_source "ensembl"; transcript_biotype "protein_coding"; exon_id "ENSRNOE00000237984"; exon_version "1";
11	ensembl	CDS	48988557	48988628	0	+	0	gene_id "ENSRNOG00000028238"; gene_version "8"; transcript_id "ENSRNOT00000096343"; transcript_version "2"; exon_number "3"; gene_name "Sh3bgr"; gene_source "ensembl"; gene_biotype "protein_coding"; transcript_name "Sh3bgr-203"; transcript_source "ensembl"; transcript_biotype "protein_coding"; protein_id "ENSRNOP00000097064"; protein_version "2";
11	ensembl	exon	48988557	48988628	0	+	.	gene_id "ENSRNOG00000028238"; gene_version "8"; transcript_id "ENSRNOT00000119421"; transcript_version "2"; exon_number "4"; gene_name "Sh3bgr"; gene_source "ensembl"; gene_biotype "protein_coding"; transcript_name "Sh3bgr-204"; transcript_source "ensembl"; transcript_biotype "protein_coding"; exon_id "ENSRNOE00000237984"; exon_version "1";
11	ensembl	CDS	48988557	48988628	0	+	0	gene_id "ENSRNOG00000028238"; gene_version "8"; transcript_id "ENSRNOT00000119421"; transcript_version "2"; exon_number "4"; gene_name "Sh3bgr"; gene_source "ensembl"; gene_biotype "protein_coding"; transcript_name "Sh3bgr-204"; transcript_source "ensembl"; transcript_biotype "protein_coding"; protein_id "ENSRNOP00000084404"; protein_version "1";
11	ensembl	exon	48988557	48988628	0	+	.	gene_id "ENSRNOG00000028238"; gene_version "8"; transcript_id "ENSRNOT00000064981"; transcript_version "5"; exon_number "4"; gene_name "Sh3bgr"; gene_source "ensembl"; gene_biotype "protein_coding"; transcript_name "Sh3bgr-202"; transcript_source "ensembl"; transcript_biotype "protein_coding"; exon_id "ENSRNOE00000237984"; exon_version "1";
11	ensembl	CDS	48988557	48988628	0	+	0	gene_id "ENSRNOG00000028238"; gene_version "8"; transcript_id "ENSRNOT00000064981"; transcript_version "5"; exon_number "4"; gene_name "Sh3bgr"; gene_source "ensembl"; gene_biotype "protein_coding"; transcript_name "Sh3bgr-202"; transcript_source "ensembl"; transcript_biotype "protein_coding"; protein_id "ENSRNOP00000063900"; protein_version "1";
11	ENSEMBL114_rn	exon	48988557	48988628	0.0346040942976103	+	.	gene_id "ENSRNOG00000028238"; transcript_id "ENSRNOG00000028238_tx_2"; exon_id "11_48988557_48988628_+"; exonnum "8"; txlen "1633";
11	ensembl	exon	48988557	48988634	0	+	.	gene_id "ENSRNOG00000028238"; gene_version "8"; transcript_id "ENSRNOT00000047347"; transcript_version "7"; exon_number "4"; gene_name "Sh3bgr"; gene_source "ensembl"; gene_biotype "protein_coding"; transcript_name "Sh3bgr-201"; transcript_source "ensembl"; transcript_biotype "protein_coding"; exon_id "ENSRNOE00000634158"; exon_version "1"; tag "Ensembl_canonical";
11	ensembl	CDS	48988557	48988634	0	+	0	gene_id "ENSRNOG00000028238"; gene_version "8"; transcript_id "ENSRNOT00000047347"; transcript_version "7"; exon_number "4"; gene_name "Sh3bgr"; gene_source "ensembl"; gene_biotype "protein_coding"; transcript_name "Sh3bgr-201"; transcript_source "ensembl"; transcript_biotype "protein_coding"; protein_id "ENSRNOP00000045652"; protein_version "6"; tag "Ensembl_canonical";
11	ensembl	exon	48989430	48989522	0	+	.	gene_id "ENSRNOG00000028238"; gene_version "8"; transcript_id "ENSRNOT00000119421"; transcript_version "2"; exon_number "5"; gene_name "Sh3bgr"; gene_source "ensembl"; gene_biotype "protein_coding"; transcript_name "Sh3bgr-204"; transcript_source "ensembl"; transcript_biotype "protein_coding"; exon_id "ENSRNOE00000237978"; exon_version "1";
11	ensembl	CDS	48989430	48989522	0	+	0	gene_id "ENSRNOG00000028238"; gene_version "8"; transcript_id "ENSRNOT00000119421"; transcript_version "2"; exon_number "5"; gene_name "Sh3bgr"; gene_source "ensembl"; gene_biotype "protein_coding"; transcript_name "Sh3bgr-204"; transcript_source "ensembl"; transcript_biotype "protein_coding"; protein_id "ENSRNOP00000084404"; protein_version "1";
11	ensembl	exon	48989430	48989522	0	+	.	gene_id "ENSRNOG00000028238"; gene_version "8"; transcript_id "ENSRNOT00000064981"; transcript_version "5"; exon_number "5"; gene_name "Sh3bgr"; gene_source "ensembl"; gene_biotype "protein_coding"; transcript_name "Sh3bgr-202"; transcript_source "ensembl"; transcript_biotype "protein_coding"; exon_id "ENSRNOE00000237978"; exon_version "1";
11	ensembl	CDS	48989430	48989522	0	+	0	gene_id "ENSRNOG00000028238"; gene_version "8"; transcript_id "ENSRNOT00000064981"; transcript_version "5"; exon_number "5"; gene_name "Sh3bgr"; gene_source "ensembl"; gene_biotype "protein_coding"; transcript_name "Sh3bgr-202"; transcript_source "ensembl"; transcript_biotype "protein_coding"; protein_id "ENSRNOP00000063900"; protein_version "1";
11	ENSEMBL114_rn	exon	48989430	48989522	0.0346040942976103	+	.	gene_id "ENSRNOG00000028238"; transcript_id "ENSRNOG00000028238_tx_2"; exon_id "11_48989430_48989522_+"; exonnum "9"; txlen "1633";
11	ensembl	exon	48989430	48989537	0	+	.	gene_id "ENSRNOG00000028238"; gene_version "8"; transcript_id "ENSRNOT00000096343"; transcript_version "2"; exon_number "4"; gene_name "Sh3bgr"; gene_source "ensembl"; gene_biotype "protein_coding"; transcript_name "Sh3bgr-203"; transcript_source "ensembl"; transcript_biotype "protein_coding"; exon_id "ENSRNOE00000616341"; exon_version "1";
11	ensembl	CDS	48989430	48989537	0	+	0	gene_id "ENSRNOG00000028238"; gene_version "8"; transcript_id "ENSRNOT00000096343"; transcript_version "2"; exon_number "4"; gene_name "Sh3bgr"; gene_source "ensembl"; gene_biotype "protein_coding"; transcript_name "Sh3bgr-203"; transcript_source "ensembl"; transcript_biotype "protein_coding"; protein_id "ENSRNOP00000097064"; protein_version "2";
11	ensembl	exon	48989437	48989522	0	+	.	gene_id "ENSRNOG00000028238"; gene_version "8"; transcript_id "ENSRNOT00000047347"; transcript_version "7"; exon_number "5"; gene_name "Sh3bgr"; gene_source "ensembl"; gene_biotype "protein_coding"; transcript_name "Sh3bgr-201"; transcript_source "ensembl"; transcript_biotype "protein_coding"; exon_id "ENSRNOE00000659739"; exon_version "1"; tag "Ensembl_canonical";
11	ensembl	CDS	48989437	48989522	0	+	0	gene_id "ENSRNOG00000028238"; gene_version "8"; transcript_id "ENSRNOT00000047347"; transcript_version "7"; exon_number "5"; gene_name "Sh3bgr"; gene_source "ensembl"; gene_biotype "protein_coding"; transcript_name "Sh3bgr-201"; transcript_source "ensembl"; transcript_biotype "protein_coding"; protein_id "ENSRNOP00000045652"; protein_version "6"; tag "Ensembl_canonical";
11	ensembl	CDS	48989869	48990057	0	+	0	gene_id "ENSRNOG00000028238"; gene_version "8"; transcript_id "ENSRNOT00000096343"; transcript_version "2"; exon_number "5"; gene_name "Sh3bgr"; gene_source "ensembl"; gene_biotype "protein_coding"; transcript_name "Sh3bgr-203"; transcript_source "ensembl"; transcript_biotype "protein_coding"; protein_id "ENSRNOP00000097064"; protein_version "2";
11	ensembl	exon	48989869	48990060	0	+	.	gene_id "ENSRNOG00000028238"; gene_version "8"; transcript_id "ENSRNOT00000096343"; transcript_version "2"; exon_number "5"; gene_name "Sh3bgr"; gene_source "ensembl"; gene_biotype "protein_coding"; transcript_name "Sh3bgr-203"; transcript_source "ensembl"; transcript_biotype "protein_coding"; exon_id "ENSRNOE00000614972"; exon_version "1";
11	ensembl	stop_codon	48990058	48990060	0	+	0	gene_id "ENSRNOG00000028238"; gene_version "8"; transcript_id "ENSRNOT00000096343"; transcript_version "2"; exon_number "5"; gene_name "Sh3bgr"; gene_source "ensembl"; gene_biotype "protein_coding"; transcript_name "Sh3bgr-203"; transcript_source "ensembl"; transcript_biotype "protein_coding";
11	ensembl	exon	48993152	48993205	0	+	.	gene_id "ENSRNOG00000028238"; gene_version "8"; transcript_id "ENSRNOT00000119421"; transcript_version "2"; exon_number "6"; gene_name "Sh3bgr"; gene_source "ensembl"; gene_biotype "protein_coding"; transcript_name "Sh3bgr-204"; transcript_source "ensembl"; transcript_biotype "protein_coding"; exon_id "ENSRNOE00000605477"; exon_version "1";
11	ensembl	CDS	48993152	48993205	0	+	0	gene_id "ENSRNOG00000028238"; gene_version "8"; transcript_id "ENSRNOT00000119421"; transcript_version "2"; exon_number "6"; gene_name "Sh3bgr"; gene_source "ensembl"; gene_biotype "protein_coding"; transcript_name "Sh3bgr-204"; transcript_source "ensembl"; transcript_biotype "protein_coding"; protein_id "ENSRNOP00000084404"; protein_version "1";
11	ensembl	exon	48993152	48993205	0	+	.	gene_id "ENSRNOG00000028238"; gene_version "8"; transcript_id "ENSRNOT00000047347"; transcript_version "7"; exon_number "6"; gene_name "Sh3bgr"; gene_source "ensembl"; gene_biotype "protein_coding"; transcript_name "Sh3bgr-201"; transcript_source "ensembl"; transcript_biotype "protein_coding"; exon_id "ENSRNOE00000616274"; exon_version "1"; tag "Ensembl_canonical";
11	ensembl	CDS	48993152	48993205	0	+	1	gene_id "ENSRNOG00000028238"; gene_version "8"; transcript_id "ENSRNOT00000047347"; transcript_version "7"; exon_number "6"; gene_name "Sh3bgr"; gene_source "ensembl"; gene_biotype "protein_coding"; transcript_name "Sh3bgr-201"; transcript_source "ensembl"; transcript_biotype "protein_coding"; protein_id "ENSRNOP00000045652"; protein_version "6"; tag "Ensembl_canonical";
11	ENSEMBL114_rn	exon	48993152	48993205	0.0346040942976103	+	.	gene_id "ENSRNOG00000028238"; transcript_id "ENSRNOG00000028238_tx_2"; exon_id "11_48993152_48993205_+"; exonnum "10"; txlen "1633";
11	ensembl	CDS	48993821	48993901	0	+	0	gene_id "ENSRNOG00000028238"; gene_version "8"; transcript_id "ENSRNOT00000119421"; transcript_version "2"; exon_number "7"; gene_name "Sh3bgr"; gene_source "ensembl"; gene_biotype "protein_coding"; transcript_name "Sh3bgr-204"; transcript_source "ensembl"; transcript_biotype "protein_coding"; protein_id "ENSRNOP00000084404"; protein_version "1";
11	ensembl	CDS	48993821	48993901	0	+	0	gene_id "ENSRNOG00000028238"; gene_version "8"; transcript_id "ENSRNOT00000064981"; transcript_version "5"; exon_number "6"; gene_name "Sh3bgr"; gene_source "ensembl"; gene_biotype "protein_coding"; transcript_name "Sh3bgr-202"; transcript_source "ensembl"; transcript_biotype "protein_coding"; protein_id "ENSRNOP00000063900"; protein_version "1";
11	ensembl	exon	48993821	48993935	0	+	.	gene_id "ENSRNOG00000028238"; gene_version "8"; transcript_id "ENSRNOT00000119421"; transcript_version "2"; exon_number "7"; gene_name "Sh3bgr"; gene_source "ensembl"; gene_biotype "protein_coding"; transcript_name "Sh3bgr-204"; transcript_source "ensembl"; transcript_biotype "protein_coding"; exon_id "ENSRNOE00000413962"; exon_version "3";
11	ensembl	exon	48993821	48993935	0	+	.	gene_id "ENSRNOG00000028238"; gene_version "8"; transcript_id "ENSRNOT00000064981"; transcript_version "5"; exon_number "6"; gene_name "Sh3bgr"; gene_source "ensembl"; gene_biotype "protein_coding"; transcript_name "Sh3bgr-202"; transcript_source "ensembl"; transcript_biotype "protein_coding"; exon_id "ENSRNOE00000413962"; exon_version "3";
11	ensembl	exon	48993821	48993935	0	+	.	gene_id "ENSRNOG00000028238"; gene_version "8"; transcript_id "ENSRNOT00000047347"; transcript_version "7"; exon_number "7"; gene_name "Sh3bgr"; gene_source "ensembl"; gene_biotype "protein_coding"; transcript_name "Sh3bgr-201"; transcript_source "ensembl"; transcript_biotype "protein_coding"; exon_id "ENSRNOE00000627968"; exon_version "1"; tag "Ensembl_canonical";
11	ensembl	CDS	48993821	48993935	0	+	1	gene_id "ENSRNOG00000028238"; gene_version "8"; transcript_id "ENSRNOT00000047347"; transcript_version "7"; exon_number "7"; gene_name "Sh3bgr"; gene_source "ensembl"; gene_biotype "protein_coding"; transcript_name "Sh3bgr-201"; transcript_source "ensembl"; transcript_biotype "protein_coding"; protein_id "ENSRNOP00000045652"; protein_version "6"; tag "Ensembl_canonical";
11	ENSEMBL114_rn	exon	48993821	48993935	0.0346040942976103	+	.	gene_id "ENSRNOG00000028238"; transcript_id "ENSRNOG00000028238_tx_2"; exon_id "11_48993821_48993935_+"; exonnum "11"; txlen "1633";
11	ensembl	stop_codon	48993902	48993904	0	+	0	gene_id "ENSRNOG00000028238"; gene_version "8"; transcript_id "ENSRNOT00000119421"; transcript_version "2"; exon_number "7"; gene_name "Sh3bgr"; gene_source "ensembl"; gene_biotype "protein_coding"; transcript_name "Sh3bgr-204"; transcript_source "ensembl"; transcript_biotype "protein_coding";
11	ensembl	stop_codon	48993902	48993904	0	+	0	gene_id "ENSRNOG00000028238"; gene_version "8"; transcript_id "ENSRNOT00000064981"; transcript_version "5"; exon_number "6"; gene_name "Sh3bgr"; gene_source "ensembl"; gene_biotype "protein_coding"; transcript_name "Sh3bgr-202"; transcript_source "ensembl"; transcript_biotype "protein_coding";
11	ensembl	three_prime_utr	48993905	48993935	0	+	.	gene_id "ENSRNOG00000028238"; gene_version "8"; transcript_id "ENSRNOT00000119421"; transcript_version "2"; gene_name "Sh3bgr"; gene_source "ensembl"; gene_biotype "protein_coding"; transcript_name "Sh3bgr-204"; transcript_source "ensembl"; transcript_biotype "protein_coding";
11	ensembl	three_prime_utr	48993905	48993935	0	+	.	gene_id "ENSRNOG00000028238"; gene_version "8"; transcript_id "ENSRNOT00000064981"; transcript_version "5"; gene_name "Sh3bgr"; gene_source "ensembl"; gene_biotype "protein_coding"; transcript_name "Sh3bgr-202"; transcript_source "ensembl"; transcript_biotype "protein_coding";
11	ensembl	CDS	48996918	48997139	0	+	0	gene_id "ENSRNOG00000028238"; gene_version "8"; transcript_id "ENSRNOT00000047347"; transcript_version "7"; exon_number "8"; gene_name "Sh3bgr"; gene_source "ensembl"; gene_biotype "protein_coding"; transcript_name "Sh3bgr-201"; transcript_source "ensembl"; transcript_biotype "protein_coding"; protein_id "ENSRNOP00000045652"; protein_version "6"; tag "Ensembl_canonical";
11	ensembl	exon	48996918	48997323	0	+	.	gene_id "ENSRNOG00000028238"; gene_version "8"; transcript_id "ENSRNOT00000119421"; transcript_version "2"; exon_number "8"; gene_name "Sh3bgr"; gene_source "ensembl"; gene_biotype "protein_coding"; transcript_name "Sh3bgr-204"; transcript_source "ensembl"; transcript_biotype "protein_coding"; exon_id "ENSRNOE00000637069"; exon_version "2";
11	ensembl	three_prime_utr	48996918	48997323	0	+	.	gene_id "ENSRNOG00000028238"; gene_version "8"; transcript_id "ENSRNOT00000119421"; transcript_version "2"; gene_name "Sh3bgr"; gene_source "ensembl"; gene_biotype "protein_coding"; transcript_name "Sh3bgr-204"; transcript_source "ensembl"; transcript_biotype "protein_coding";
11	ensembl	exon	48996918	48997323	0	+	.	gene_id "ENSRNOG00000028238"; gene_version "8"; transcript_id "ENSRNOT00000047347"; transcript_version "7"; exon_number "8"; gene_name "Sh3bgr"; gene_source "ensembl"; gene_biotype "protein_coding"; transcript_name "Sh3bgr-201"; transcript_source "ensembl"; transcript_biotype "protein_coding"; exon_id "ENSRNOE00000607953"; exon_version "2"; tag "Ensembl_canonical";
11	ENSEMBL114_rn	exon	48996918	48997323	0.0346040942976103	+	.	gene_id "ENSRNOG00000028238"; transcript_id "ENSRNOG00000028238_tx_2"; exon_id "11_48996918_48997323_+"; exonnum "12"; txlen "1633";
11	ensembl	exon	48996918	48997326	0	+	.	gene_id "ENSRNOG00000028238"; gene_version "8"; transcript_id "ENSRNOT00000064981"; transcript_version "5"; exon_number "7"; gene_name "Sh3bgr"; gene_source "ensembl"; gene_biotype "protein_coding"; transcript_name "Sh3bgr-202"; transcript_source "ensembl"; transcript_biotype "protein_coding"; exon_id "ENSRNOE00000539833"; exon_version "1";
11	ensembl	three_prime_utr	48996918	48997326	0	+	.	gene_id "ENSRNOG00000028238"; gene_version "8"; transcript_id "ENSRNOT00000064981"; transcript_version "5"; gene_name "Sh3bgr"; gene_source "ensembl"; gene_biotype "protein_coding"; transcript_name "Sh3bgr-202"; transcript_source "ensembl"; transcript_biotype "protein_coding";
11	ensembl	stop_codon	48997140	48997142	0	+	0	gene_id "ENSRNOG00000028238"; gene_version "8"; transcript_id "ENSRNOT00000047347"; transcript_version "7"; exon_number "8"; gene_name "Sh3bgr"; gene_source "ensembl"; gene_biotype "protein_coding"; transcript_name "Sh3bgr-201"; transcript_source "ensembl"; transcript_biotype "protein_coding"; tag "Ensembl_canonical";
11	ensembl	three_prime_utr	48997143	48997323	0	+	.	gene_id "ENSRNOG00000028238"; gene_version "8"; transcript_id "ENSRNOT00000047347"; transcript_version "7"; gene_name "Sh3bgr"; gene_source "ensembl"; gene_biotype "protein_coding"; transcript_name "Sh3bgr-201"; transcript_source "ensembl"; transcript_biotype "protein_coding"; tag "Ensembl_canonical";
11	ensembl	exon	49006560	49006647	0	+	.	gene_id "ENSRNOG00000030983"; gene_version "6"; transcript_id "ENSRNOT00000116843"; transcript_version "2"; exon_number "1"; gene_name "B3galt5"; gene_source "ensembl"; gene_biotype "protein_coding"; transcript_name "B3galt5-203"; transcript_source "ensembl"; transcript_biotype "protein_coding"; exon_id "ENSRNOE00000735361"; exon_version "1";
11	ensembl	five_prime_utr	49006560	49006647	0	+	.	gene_id "ENSRNOG00000030983"; gene_version "6"; transcript_id "ENSRNOT00000116843"; transcript_version "2"; gene_name "B3galt5"; gene_source "ensembl"; gene_biotype "protein_coding"; transcript_name "B3galt5-203"; transcript_source "ensembl"; transcript_biotype "protein_coding";
11	ensembl	gene	49006560	49101283	0	+	.	gene_id "ENSRNOG00000030983"; gene_version "6"; gene_name "B3galt5"; gene_source "ensembl"; gene_biotype "protein_coding";
11	ensembl	transcript	49006560	49101283	0	+	.	gene_id "ENSRNOG00000030983"; gene_version "6"; transcript_id "ENSRNOT00000116843"; transcript_version "2"; gene_name "B3galt5"; gene_source "ensembl"; gene_biotype "protein_coding"; transcript_name "B3galt5-203"; transcript_source "ensembl"; transcript_biotype "protein_coding";
11	ensembl	exon	49050844	49051309	0	+	.	gene_id "ENSRNOG00000030983"; gene_version "6"; transcript_id "ENSRNOT00000050178"; transcript_version "6"; exon_number "1"; gene_name "B3galt5"; gene_source "ensembl"; gene_biotype "protein_coding"; transcript_name "B3galt5-201"; transcript_source "ensembl"; transcript_biotype "protein_coding"; exon_id "ENSRNOE00000727193"; exon_version "1";
11	ensembl	five_prime_utr	49050844	49051309	0	+	.	gene_id "ENSRNOG00000030983"; gene_version "6"; transcript_id "ENSRNOT00000050178"; transcript_version "6"; gene_name "B3galt5"; gene_source "ensembl"; gene_biotype "protein_coding"; transcript_name "B3galt5-201"; transcript_source "ensembl"; transcript_biotype "protein_coding";
11	ensembl	transcript	49050844	49100952	0	+	.	gene_id "ENSRNOG00000030983"; gene_version "6"; transcript_id "ENSRNOT00000050178"; transcript_version "6"; gene_name "B3galt5"; gene_source "ensembl"; gene_biotype "protein_coding"; transcript_name "B3galt5-201"; transcript_source "ensembl"; transcript_biotype "protein_coding";
11	ensembl	exon	49054712	49055053	0	+	.	gene_id "ENSRNOG00000030983"; gene_version "6"; transcript_id "ENSRNOT00000119017"; transcript_version "2"; exon_number "1"; gene_name "B3galt5"; gene_source "ensembl"; gene_biotype "protein_coding"; transcript_name "B3galt5-204"; transcript_source "ensembl"; transcript_biotype "protein_coding"; exon_id "ENSRNOE00000662055"; exon_version "2";
11	ensembl	five_prime_utr	49054712	49055053	0	+	.	gene_id "ENSRNOG00000030983"; gene_version "6"; transcript_id "ENSRNOT00000119017"; transcript_version "2"; gene_name "B3galt5"; gene_source "ensembl"; gene_biotype "protein_coding"; transcript_name "B3galt5-204"; transcript_source "ensembl"; transcript_biotype "protein_coding";
11	ensembl	transcript	49054712	49100680	0	+	.	gene_id "ENSRNOG00000030983"; gene_version "6"; transcript_id "ENSRNOT00000119017"; transcript_version "2"; gene_name "B3galt5"; gene_source "ensembl"; gene_biotype "protein_coding"; transcript_name "B3galt5-204"; transcript_source "ensembl"; transcript_biotype "protein_coding";
11	ensembl	exon	49058578	49059132	0	+	.	gene_id "ENSRNOG00000030983"; gene_version "6"; transcript_id "ENSRNOT00000134692"; transcript_version "1"; exon_number "1"; gene_name "B3galt5"; gene_source "ensembl"; gene_biotype "protein_coding"; transcript_name "B3galt5-206"; transcript_source "ensembl"; transcript_biotype "protein_coding"; exon_id "ENSRNOE00000794128"; exon_version "1"; tag "Ensembl_canonical";
11	ensembl	five_prime_utr	49058578	49059132	0	+	.	gene_id "ENSRNOG00000030983"; gene_version "6"; transcript_id "ENSRNOT00000134692"; transcript_version "1"; gene_name "B3galt5"; gene_source "ensembl"; gene_biotype "protein_coding"; transcript_name "B3galt5-206"; transcript_source "ensembl"; transcript_biotype "protein_coding"; tag "Ensembl_canonical";
11	ensembl	transcript	49058578	49101283	0	+	.	gene_id "ENSRNOG00000030983"; gene_version "6"; transcript_id "ENSRNOT00000134692"; transcript_version "1"; gene_name "B3galt5"; gene_source "ensembl"; gene_biotype "protein_coding"; transcript_name "B3galt5-206"; transcript_source "ensembl"; transcript_biotype "protein_coding"; tag "Ensembl_canonical";
11	ensembl	exon	49058659	49059132	0	+	.	gene_id "ENSRNOG00000030983"; gene_version "6"; transcript_id "ENSRNOT00000124557"; transcript_version "1"; exon_number "1"; gene_name "B3galt5"; gene_source "ensembl"; gene_biotype "protein_coding"; transcript_name "B3galt5-205"; transcript_source "ensembl"; transcript_biotype "protein_coding"; exon_id "ENSRNOE00000682629"; exon_version "1";
11	ensembl	five_prime_utr	49058659	49059132	0	+	.	gene_id "ENSRNOG00000030983"; gene_version "6"; transcript_id "ENSRNOT00000124557"; transcript_version "1"; gene_name "B3galt5"; gene_source "ensembl"; gene_biotype "protein_coding"; transcript_name "B3galt5-205"; transcript_source "ensembl"; transcript_biotype "protein_coding";
11	ensembl	exon	49058659	49059132	0	+	.	gene_id "ENSRNOG00000030983"; gene_version "6"; transcript_id "ENSRNOT00000163103"; transcript_version "1"; exon_number "1"; gene_name "B3galt5"; gene_source "ensembl"; gene_biotype "protein_coding"; transcript_name "B3galt5-209"; transcript_source "ensembl"; transcript_biotype "protein_coding"; exon_id "ENSRNOE00000682629"; exon_version "1";
11	ensembl	five_prime_utr	49058659	49059132	0	+	.	gene_id "ENSRNOG00000030983"; gene_version "6"; transcript_id "ENSRNOT00000163103"; transcript_version "1"; gene_name "B3galt5"; gene_source "ensembl"; gene_biotype "protein_coding"; transcript_name "B3galt5-209"; transcript_source "ensembl"; transcript_biotype "protein_coding";
11	ensembl	transcript	49058659	49101283	0	+	.	gene_id "ENSRNOG00000030983"; gene_version "6"; transcript_id "ENSRNOT00000124557"; transcript_version "1"; gene_name "B3galt5"; gene_source "ensembl"; gene_biotype "protein_coding"; transcript_name "B3galt5-205"; transcript_source "ensembl"; transcript_biotype "protein_coding";
11	ensembl	transcript	49058659	49101283	0	+	.	gene_id "ENSRNOG00000030983"; gene_version "6"; transcript_id "ENSRNOT00000163103"; transcript_version "1"; gene_name "B3galt5"; gene_source "ensembl"; gene_biotype "protein_coding"; transcript_name "B3galt5-209"; transcript_source "ensembl"; transcript_biotype "protein_coding";
11	ensembl	exon	49058669	49059132	0	+	.	gene_id "ENSRNOG00000030983"; gene_version "6"; transcript_id "ENSRNOT00000158124"; transcript_version "1"; exon_number "1"; gene_name "B3galt5"; gene_source "ensembl"; gene_biotype "protein_coding"; transcript_name "B3galt5-208"; transcript_source "ensembl"; transcript_biotype "protein_coding"; exon_id "ENSRNOE00000739725"; exon_version "1";
11	ensembl	five_prime_utr	49058669	49059132	0	+	.	gene_id "ENSRNOG00000030983"; gene_version "6"; transcript_id "ENSRNOT00000158124"; transcript_version "1"; gene_name "B3galt5"; gene_source "ensembl"; gene_biotype "protein_coding"; transcript_name "B3galt5-208"; transcript_source "ensembl"; transcript_biotype "protein_coding";
11	ensembl	transcript	49058669	49101283	0	+	.	gene_id "ENSRNOG00000030983"; gene_version "6"; transcript_id "ENSRNOT00000158124"; transcript_version "1"; gene_name "B3galt5"; gene_source "ensembl"; gene_biotype "protein_coding"; transcript_name "B3galt5-208"; transcript_source "ensembl"; transcript_biotype "protein_coding";
11	ensembl	exon	49058762	49059132	0	+	.	gene_id "ENSRNOG00000030983"; gene_version "6"; transcript_id "ENSRNOT00000153397"; transcript_version "1"; exon_number "1"; gene_name "B3galt5"; gene_source "ensembl"; gene_biotype "protein_coding"; transcript_name "B3galt5-207"; transcript_source "ensembl"; transcript_biotype "protein_coding"; exon_id "ENSRNOE00000760222"; exon_version "1";
11	ensembl	five_prime_utr	49058762	49059132	0	+	.	gene_id "ENSRNOG00000030983"; gene_version "6"; transcript_id "ENSRNOT00000153397"; transcript_version "1"; gene_name "B3galt5"; gene_source "ensembl"; gene_biotype "protein_coding"; transcript_name "B3galt5-207"; transcript_source "ensembl"; transcript_biotype "protein_coding";
11	ENSEMBL114_rn	exon	49058762	49059132	29.4245870660992	+	.	gene_id "ENSRNOG00000030983"; transcript_id "ENSRNOG00000030983_tx_4"; exon_id "11_49058762_49059132_+"; exonnum "1"; txlen "639";
11	ensembl	transcript	49058762	49101283	0	+	.	gene_id "ENSRNOG00000030983"; gene_version "6"; transcript_id "ENSRNOT00000153397"; transcript_version "1"; gene_name "B3galt5"; gene_source "ensembl"; gene_biotype "protein_coding"; transcript_name "B3galt5-207"; transcript_source "ensembl"; transcript_biotype "protein_coding";
11	ensembl	exon	49058900	49059132	0	+	.	gene_id "ENSRNOG00000030983"; gene_version "6"; transcript_id "ENSRNOT00000105039"; transcript_version "2"; exon_number "1"; gene_name "B3galt5"; gene_source "ensembl"; gene_biotype "protein_coding"; transcript_name "B3galt5-202"; transcript_source "ensembl"; transcript_biotype "protein_coding"; exon_id "ENSRNOE00000763701"; exon_version "1";
11	ensembl	five_prime_utr	49058900	49059132	0	+	.	gene_id "ENSRNOG00000030983"; gene_version "6"; transcript_id "ENSRNOT00000105039"; transcript_version "2"; gene_name "B3galt5"; gene_source "ensembl"; gene_biotype "protein_coding"; transcript_name "B3galt5-202"; transcript_source "ensembl"; transcript_biotype "protein_coding";
11	ensembl	transcript	49058900	49101283	0	+	.	gene_id "ENSRNOG00000030983"; gene_version "6"; transcript_id "ENSRNOT00000105039"; transcript_version "2"; gene_name "B3galt5"; gene_source "ensembl"; gene_biotype "protein_coding"; transcript_name "B3galt5-202"; transcript_source "ensembl"; transcript_biotype "protein_coding";
11	ensembl	exon	49058907	49059132	0	+	.	gene_id "ENSRNOG00000030983"; gene_version "6"; transcript_id "ENSRNOT00000163673"; transcript_version "1"; exon_number "1"; gene_name "B3galt5"; gene_source "ensembl"; gene_biotype "protein_coding"; transcript_name "B3galt5-210"; transcript_source "ensembl"; transcript_biotype "protein_coding"; exon_id "ENSRNOE00000644893"; exon_version "2";
11	ensembl	five_prime_utr	49058907	49059132	0	+	.	gene_id "ENSRNOG00000030983"; gene_version "6"; transcript_id "ENSRNOT00000163673"; transcript_version "1"; gene_name "B3galt5"; gene_source "ensembl"; gene_biotype "protein_coding"; transcript_name "B3galt5-210"; transcript_source "ensembl"; transcript_biotype "protein_coding";
11	ensembl	transcript	49058907	49101283	0	+	.	gene_id "ENSRNOG00000030983"; gene_version "6"; transcript_id "ENSRNOT00000163673"; transcript_version "1"; gene_name "B3galt5"; gene_source "ensembl"; gene_biotype "protein_coding"; transcript_name "B3galt5-210"; transcript_source "ensembl"; transcript_biotype "protein_coding";
11	ensembl	exon	49094195	49094376	0	+	.	gene_id "ENSRNOG00000030983"; gene_version "6"; transcript_id "ENSRNOT00000105039"; transcript_version "2"; exon_number "2"; gene_name "B3galt5"; gene_source "ensembl"; gene_biotype "protein_coding"; transcript_name "B3galt5-202"; transcript_source "ensembl"; transcript_biotype "protein_coding"; exon_id "ENSRNOE00000436888"; exon_version "1";
11	ensembl	five_prime_utr	49094195	49094376	0	+	.	gene_id "ENSRNOG00000030983"; gene_version "6"; transcript_id "ENSRNOT00000105039"; transcript_version "2"; gene_name "B3galt5"; gene_source "ensembl"; gene_biotype "protein_coding"; transcript_name "B3galt5-202"; transcript_source "ensembl"; transcript_biotype "protein_coding";
11	ensembl	exon	49094195	49094376	0	+	.	gene_id "ENSRNOG00000030983"; gene_version "6"; transcript_id "ENSRNOT00000153397"; transcript_version "1"; exon_number "2"; gene_name "B3galt5"; gene_source "ensembl"; gene_biotype "protein_coding"; transcript_name "B3galt5-207"; transcript_source "ensembl"; transcript_biotype "protein_coding"; exon_id "ENSRNOE00000436888"; exon_version "1";
11	ensembl	five_prime_utr	49094195	49094376	0	+	.	gene_id "ENSRNOG00000030983"; gene_version "6"; transcript_id "ENSRNOT00000153397"; transcript_version "1"; gene_name "B3galt5"; gene_source "ensembl"; gene_biotype "protein_coding"; transcript_name "B3galt5-207"; transcript_source "ensembl"; transcript_biotype "protein_coding";
11	ensembl	exon	49094195	49094376	0	+	.	gene_id "ENSRNOG00000030983"; gene_version "6"; transcript_id "ENSRNOT00000158124"; transcript_version "1"; exon_number "2"; gene_name "B3galt5"; gene_source "ensembl"; gene_biotype "protein_coding"; transcript_name "B3galt5-208"; transcript_source "ensembl"; transcript_biotype "protein_coding"; exon_id "ENSRNOE00000436888"; exon_version "1";
11	ensembl	five_prime_utr	49094195	49094376	0	+	.	gene_id "ENSRNOG00000030983"; gene_version "6"; transcript_id "ENSRNOT00000158124"; transcript_version "1"; gene_name "B3galt5"; gene_source "ensembl"; gene_biotype "protein_coding"; transcript_name "B3galt5-208"; transcript_source "ensembl"; transcript_biotype "protein_coding";
11	ensembl	exon	49094195	49094376	0	+	.	gene_id "ENSRNOG00000030983"; gene_version "6"; transcript_id "ENSRNOT00000124557"; transcript_version "1"; exon_number "2"; gene_name "B3galt5"; gene_source "ensembl"; gene_biotype "protein_coding"; transcript_name "B3galt5-205"; transcript_source "ensembl"; transcript_biotype "protein_coding"; exon_id "ENSRNOE00000436888"; exon_version "1";
11	ensembl	five_prime_utr	49094195	49094376	0	+	.	gene_id "ENSRNOG00000030983"; gene_version "6"; transcript_id "ENSRNOT00000124557"; transcript_version "1"; gene_name "B3galt5"; gene_source "ensembl"; gene_biotype "protein_coding"; transcript_name "B3galt5-205"; transcript_source "ensembl"; transcript_biotype "protein_coding";
11	ensembl	exon	49094195	49094376	0	+	.	gene_id "ENSRNOG00000030983"; gene_version "6"; transcript_id "ENSRNOT00000163103"; transcript_version "1"; exon_number "2"; gene_name "B3galt5"; gene_source "ensembl"; gene_biotype "protein_coding"; transcript_name "B3galt5-209"; transcript_source "ensembl"; transcript_biotype "protein_coding"; exon_id "ENSRNOE00000436888"; exon_version "1";
11	ensembl	five_prime_utr	49094195	49094376	0	+	.	gene_id "ENSRNOG00000030983"; gene_version "6"; transcript_id "ENSRNOT00000163103"; transcript_version "1"; gene_name "B3galt5"; gene_source "ensembl"; gene_biotype "protein_coding"; transcript_name "B3galt5-209"; transcript_source "ensembl"; transcript_biotype "protein_coding";
11	ensembl	exon	49094195	49094376	0	+	.	gene_id "ENSRNOG00000030983"; gene_version "6"; transcript_id "ENSRNOT00000134692"; transcript_version "1"; exon_number "2"; gene_name "B3galt5"; gene_source "ensembl"; gene_biotype "protein_coding"; transcript_name "B3galt5-206"; transcript_source "ensembl"; transcript_biotype "protein_coding"; exon_id "ENSRNOE00000436888"; exon_version "1"; tag "Ensembl_canonical";
11	ensembl	five_prime_utr	49094195	49094376	0	+	.	gene_id "ENSRNOG00000030983"; gene_version "6"; transcript_id "ENSRNOT00000134692"; transcript_version "1"; gene_name "B3galt5"; gene_source "ensembl"; gene_biotype "protein_coding"; transcript_name "B3galt5-206"; transcript_source "ensembl"; transcript_biotype "protein_coding"; tag "Ensembl_canonical";
11	ensembl	exon	49094195	49094376	0	+	.	gene_id "ENSRNOG00000030983"; gene_version "6"; transcript_id "ENSRNOT00000119017"; transcript_version "2"; exon_number "2"; gene_name "B3galt5"; gene_source "ensembl"; gene_biotype "protein_coding"; transcript_name "B3galt5-204"; transcript_source "ensembl"; transcript_biotype "protein_coding"; exon_id "ENSRNOE00000436888"; exon_version "1";
11	ensembl	five_prime_utr	49094195	49094376	0	+	.	gene_id "ENSRNOG00000030983"; gene_version "6"; transcript_id "ENSRNOT00000119017"; transcript_version "2"; gene_name "B3galt5"; gene_source "ensembl"; gene_biotype "protein_coding"; transcript_name "B3galt5-204"; transcript_source "ensembl"; transcript_biotype "protein_coding";
11	ensembl	exon	49094195	49094376	0	+	.	gene_id "ENSRNOG00000030983"; gene_version "6"; transcript_id "ENSRNOT00000050178"; transcript_version "6"; exon_number "2"; gene_name "B3galt5"; gene_source "ensembl"; gene_biotype "protein_coding"; transcript_name "B3galt5-201"; transcript_source "ensembl"; transcript_biotype "protein_coding"; exon_id "ENSRNOE00000436888"; exon_version "1";
11	ensembl	five_prime_utr	49094195	49094376	0	+	.	gene_id "ENSRNOG00000030983"; gene_version "6"; transcript_id "ENSRNOT00000050178"; transcript_version "6"; gene_name "B3galt5"; gene_source "ensembl"; gene_biotype "protein_coding"; transcript_name "B3galt5-201"; transcript_source "ensembl"; transcript_biotype "protein_coding";
11	ensembl	exon	49094195	49094376	0	+	.	gene_id "ENSRNOG00000030983"; gene_version "6"; transcript_id "ENSRNOT00000116843"; transcript_version "2"; exon_number "2"; gene_name "B3galt5"; gene_source "ensembl"; gene_biotype "protein_coding"; transcript_name "B3galt5-203"; transcript_source "ensembl"; transcript_biotype "protein_coding"; exon_id "ENSRNOE00000436888"; exon_version "1";
11	ensembl	five_prime_utr	49094195	49094376	0	+	.	gene_id "ENSRNOG00000030983"; gene_version "6"; transcript_id "ENSRNOT00000116843"; transcript_version "2"; gene_name "B3galt5"; gene_source "ensembl"; gene_biotype "protein_coding"; transcript_name "B3galt5-203"; transcript_source "ensembl"; transcript_biotype "protein_coding";
11	ENSEMBL114_rn	exon	49094195	49094376	29.4245870660992	+	.	gene_id "ENSRNOG00000030983"; transcript_id "ENSRNOG00000030983_tx_4"; exon_id "11_49094195_49094376_+"; exonnum "2"; txlen "639";
11	ensembl	start_codon	49095480	49095482	0	+	0	gene_id "ENSRNOG00000030983"; gene_version "6"; transcript_id "ENSRNOT00000163673"; transcript_version "1"; exon_number "2"; gene_name "B3galt5"; gene_source "ensembl"; gene_biotype "protein_coding"; transcript_name "B3galt5-210"; transcript_source "ensembl"; transcript_biotype "protein_coding";
11	ensembl	start_codon	49095480	49095482	0	+	0	gene_id "ENSRNOG00000030983"; gene_version "6"; transcript_id "ENSRNOT00000105039"; transcript_version "2"; exon_number "3"; gene_name "B3galt5"; gene_source "ensembl"; gene_biotype "protein_coding"; transcript_name "B3galt5-202"; transcript_source "ensembl"; transcript_biotype "protein_coding";
11	ensembl	start_codon	49095480	49095482	0	+	0	gene_id "ENSRNOG00000030983"; gene_version "6"; transcript_id "ENSRNOT00000153397"; transcript_version "1"; exon_number "3"; gene_name "B3galt5"; gene_source "ensembl"; gene_biotype "protein_coding"; transcript_name "B3galt5-207"; transcript_source "ensembl"; transcript_biotype "protein_coding";
11	ensembl	start_codon	49095480	49095482	0	+	0	gene_id "ENSRNOG00000030983"; gene_version "6"; transcript_id "ENSRNOT00000158124"; transcript_version "1"; exon_number "3"; gene_name "B3galt5"; gene_source "ensembl"; gene_biotype "protein_coding"; transcript_name "B3galt5-208"; transcript_source "ensembl"; transcript_biotype "protein_coding";
11	ensembl	start_codon	49095480	49095482	0	+	0	gene_id "ENSRNOG00000030983"; gene_version "6"; transcript_id "ENSRNOT00000124557"; transcript_version "1"; exon_number "3"; gene_name "B3galt5"; gene_source "ensembl"; gene_biotype "protein_coding"; transcript_name "B3galt5-205"; transcript_source "ensembl"; transcript_biotype "protein_coding";
11	ensembl	start_codon	49095480	49095482	0	+	0	gene_id "ENSRNOG00000030983"; gene_version "6"; transcript_id "ENSRNOT00000163103"; transcript_version "1"; exon_number "3"; gene_name "B3galt5"; gene_source "ensembl"; gene_biotype "protein_coding"; transcript_name "B3galt5-209"; transcript_source "ensembl"; transcript_biotype "protein_coding";
11	ensembl	start_codon	49095480	49095482	0	+	0	gene_id "ENSRNOG00000030983"; gene_version "6"; transcript_id "ENSRNOT00000134692"; transcript_version "1"; exon_number "3"; gene_name "B3galt5"; gene_source "ensembl"; gene_biotype "protein_coding"; transcript_name "B3galt5-206"; transcript_source "ensembl"; transcript_biotype "protein_coding"; tag "Ensembl_canonical";
11	ensembl	start_codon	49095480	49095482	0	+	0	gene_id "ENSRNOG00000030983"; gene_version "6"; transcript_id "ENSRNOT00000119017"; transcript_version "2"; exon_number "3"; gene_name "B3galt5"; gene_source "ensembl"; gene_biotype "protein_coding"; transcript_name "B3galt5-204"; transcript_source "ensembl"; transcript_biotype "protein_coding";
11	ensembl	start_codon	49095480	49095482	0	+	0	gene_id "ENSRNOG00000030983"; gene_version "6"; transcript_id "ENSRNOT00000050178"; transcript_version "6"; exon_number "3"; gene_name "B3galt5"; gene_source "ensembl"; gene_biotype "protein_coding"; transcript_name "B3galt5-201"; transcript_source "ensembl"; transcript_biotype "protein_coding";
11	ensembl	start_codon	49095480	49095482	0	+	0	gene_id "ENSRNOG00000030983"; gene_version "6"; transcript_id "ENSRNOT00000116843"; transcript_version "2"; exon_number "3"; gene_name "B3galt5"; gene_source "ensembl"; gene_biotype "protein_coding"; transcript_name "B3galt5-203"; transcript_source "ensembl"; transcript_biotype "protein_coding";
11	sraer114_ss	exon	49095480	49095565	29.4245870660992	+	.	gene_id "ENSRNOG00000030983"; transcript_id "ENSRNOG00000030983_tx_4"; exon_id "11_49095480_49095565_+"; exonnum "3"; txlen "639";
11	ensembl	CDS	49095480	49096403	0	+	0	gene_id "ENSRNOG00000030983"; gene_version "6"; transcript_id "ENSRNOT00000163673"; transcript_version "1"; exon_number "2"; gene_name "B3galt5"; gene_source "ensembl"; gene_biotype "protein_coding"; transcript_name "B3galt5-210"; transcript_source "ensembl"; transcript_biotype "protein_coding"; protein_id "ENSRNOP00000112674"; protein_version "1";
11	ensembl	CDS	49095480	49096403	0	+	0	gene_id "ENSRNOG00000030983"; gene_version "6"; transcript_id "ENSRNOT00000105039"; transcript_version "2"; exon_number "3"; gene_name "B3galt5"; gene_source "ensembl"; gene_biotype "protein_coding"; transcript_name "B3galt5-202"; transcript_source "ensembl"; transcript_biotype "protein_coding"; protein_id "ENSRNOP00000088559"; protein_version "1";
11	ensembl	CDS	49095480	49096403	0	+	0	gene_id "ENSRNOG00000030983"; gene_version "6"; transcript_id "ENSRNOT00000153397"; transcript_version "1"; exon_number "3"; gene_name "B3galt5"; gene_source "ensembl"; gene_biotype "protein_coding"; transcript_name "B3galt5-207"; transcript_source "ensembl"; transcript_biotype "protein_coding"; protein_id "ENSRNOP00000112618"; protein_version "1";
11	ensembl	CDS	49095480	49096403	0	+	0	gene_id "ENSRNOG00000030983"; gene_version "6"; transcript_id "ENSRNOT00000158124"; transcript_version "1"; exon_number "3"; gene_name "B3galt5"; gene_source "ensembl"; gene_biotype "protein_coding"; transcript_name "B3galt5-208"; transcript_source "ensembl"; transcript_biotype "protein_coding"; protein_id "ENSRNOP00000109496"; protein_version "1";
11	ensembl	CDS	49095480	49096403	0	+	0	gene_id "ENSRNOG00000030983"; gene_version "6"; transcript_id "ENSRNOT00000124557"; transcript_version "1"; exon_number "3"; gene_name "B3galt5"; gene_source "ensembl"; gene_biotype "protein_coding"; transcript_name "B3galt5-205"; transcript_source "ensembl"; transcript_biotype "protein_coding"; protein_id "ENSRNOP00000111107"; protein_version "1";
11	ensembl	CDS	49095480	49096403	0	+	0	gene_id "ENSRNOG00000030983"; gene_version "6"; transcript_id "ENSRNOT00000163103"; transcript_version "1"; exon_number "3"; gene_name "B3galt5"; gene_source "ensembl"; gene_biotype "protein_coding"; transcript_name "B3galt5-209"; transcript_source "ensembl"; transcript_biotype "protein_coding"; protein_id "ENSRNOP00000106597"; protein_version "1";
11	ensembl	CDS	49095480	49096403	0	+	0	gene_id "ENSRNOG00000030983"; gene_version "6"; transcript_id "ENSRNOT00000134692"; transcript_version "1"; exon_number "3"; gene_name "B3galt5"; gene_source "ensembl"; gene_biotype "protein_coding"; transcript_name "B3galt5-206"; transcript_source "ensembl"; transcript_biotype "protein_coding"; protein_id "ENSRNOP00000105311"; protein_version "1"; tag "Ensembl_canonical";
11	ensembl	CDS	49095480	49096403	0	+	0	gene_id "ENSRNOG00000030983"; gene_version "6"; transcript_id "ENSRNOT00000119017"; transcript_version "2"; exon_number "3"; gene_name "B3galt5"; gene_source "ensembl"; gene_biotype "protein_coding"; transcript_name "B3galt5-204"; transcript_source "ensembl"; transcript_biotype "protein_coding"; protein_id "ENSRNOP00000082456"; protein_version "1";
11	ensembl	CDS	49095480	49096403	0	+	0	gene_id "ENSRNOG00000030983"; gene_version "6"; transcript_id "ENSRNOT00000050178"; transcript_version "6"; exon_number "3"; gene_name "B3galt5"; gene_source "ensembl"; gene_biotype "protein_coding"; transcript_name "B3galt5-201"; transcript_source "ensembl"; transcript_biotype "protein_coding"; protein_id "ENSRNOP00000045319"; protein_version "3";
11	ensembl	CDS	49095480	49096403	0	+	0	gene_id "ENSRNOG00000030983"; gene_version "6"; transcript_id "ENSRNOT00000116843"; transcript_version "2"; exon_number "3"; gene_name "B3galt5"; gene_source "ensembl"; gene_biotype "protein_coding"; transcript_name "B3galt5-203"; transcript_source "ensembl"; transcript_biotype "protein_coding"; protein_id "ENSRNOP00000089523"; protein_version "1";
11	ensembl	exon	49095480	49098878	0	+	.	gene_id "ENSRNOG00000030983"; gene_version "6"; transcript_id "ENSRNOT00000105039"; transcript_version "2"; exon_number "3"; gene_name "B3galt5"; gene_source "ensembl"; gene_biotype "protein_coding"; transcript_name "B3galt5-202"; transcript_source "ensembl"; transcript_biotype "protein_coding"; exon_id "ENSRNOE00000701489"; exon_version "1";
11	ensembl	exon	49095480	49098898	0	+	.	gene_id "ENSRNOG00000030983"; gene_version "6"; transcript_id "ENSRNOT00000163673"; transcript_version "1"; exon_number "2"; gene_name "B3galt5"; gene_source "ensembl"; gene_biotype "protein_coding"; transcript_name "B3galt5-210"; transcript_source "ensembl"; transcript_biotype "protein_coding"; exon_id "ENSRNOE00000301795"; exon_version "5";
11	ensembl	exon	49095480	49098898	0	+	.	gene_id "ENSRNOG00000030983"; gene_version "6"; transcript_id "ENSRNOT00000153397"; transcript_version "1"; exon_number "3"; gene_name "B3galt5"; gene_source "ensembl"; gene_biotype "protein_coding"; transcript_name "B3galt5-207"; transcript_source "ensembl"; transcript_biotype "protein_coding"; exon_id "ENSRNOE00000301795"; exon_version "5";
11	ensembl	exon	49095480	49098918	0	+	.	gene_id "ENSRNOG00000030983"; gene_version "6"; transcript_id "ENSRNOT00000163103"; transcript_version "1"; exon_number "3"; gene_name "B3galt5"; gene_source "ensembl"; gene_biotype "protein_coding"; transcript_name "B3galt5-209"; transcript_source "ensembl"; transcript_biotype "protein_coding"; exon_id "ENSRNOE00000706718"; exon_version "1";
11	ensembl	exon	49095480	49098938	0	+	.	gene_id "ENSRNOG00000030983"; gene_version "6"; transcript_id "ENSRNOT00000158124"; transcript_version "1"; exon_number "3"; gene_name "B3galt5"; gene_source "ensembl"; gene_biotype "protein_coding"; transcript_name "B3galt5-208"; transcript_source "ensembl"; transcript_biotype "protein_coding"; exon_id "ENSRNOE00000816263"; exon_version "1";
11	ensembl	exon	49095480	49098938	0	+	.	gene_id "ENSRNOG00000030983"; gene_version "6"; transcript_id "ENSRNOT00000124557"; transcript_version "1"; exon_number "3"; gene_name "B3galt5"; gene_source "ensembl"; gene_biotype "protein_coding"; transcript_name "B3galt5-205"; transcript_source "ensembl"; transcript_biotype "protein_coding"; exon_id "ENSRNOE00000816263"; exon_version "1";
11	ensembl	exon	49095480	49098938	0	+	.	gene_id "ENSRNOG00000030983"; gene_version "6"; transcript_id "ENSRNOT00000134692"; transcript_version "1"; exon_number "3"; gene_name "B3galt5"; gene_source "ensembl"; gene_biotype "protein_coding"; transcript_name "B3galt5-206"; transcript_source "ensembl"; transcript_biotype "protein_coding"; exon_id "ENSRNOE00000816263"; exon_version "1"; tag "Ensembl_canonical";
11	ensembl	exon	49095480	49098938	0	+	.	gene_id "ENSRNOG00000030983"; gene_version "6"; transcript_id "ENSRNOT00000116843"; transcript_version "2"; exon_number "3"; gene_name "B3galt5"; gene_source "ensembl"; gene_biotype "protein_coding"; transcript_name "B3galt5-203"; transcript_source "ensembl"; transcript_biotype "protein_coding"; exon_id "ENSRNOE00000816263"; exon_version "1";
11	ensembl	exon	49095480	49098978	0	+	.	gene_id "ENSRNOG00000030983"; gene_version "6"; transcript_id "ENSRNOT00000050178"; transcript_version "6"; exon_number "3"; gene_name "B3galt5"; gene_source "ensembl"; gene_biotype "protein_coding"; transcript_name "B3galt5-201"; transcript_source "ensembl"; transcript_biotype "protein_coding"; exon_id "ENSRNOE00000818391"; exon_version "1";
11	ensembl	exon	49095480	49100680	0	+	.	gene_id "ENSRNOG00000030983"; gene_version "6"; transcript_id "ENSRNOT00000119017"; transcript_version "2"; exon_number "3"; gene_name "B3galt5"; gene_source "ensembl"; gene_biotype "protein_coding"; transcript_name "B3galt5-204"; transcript_source "ensembl"; transcript_biotype "protein_coding"; exon_id "ENSRNOE00000624389"; exon_version "2";
11	ensembl	stop_codon	49096404	49096406	0	+	0	gene_id "ENSRNOG00000030983"; gene_version "6"; transcript_id "ENSRNOT00000163673"; transcript_version "1"; exon_number "2"; gene_name "B3galt5"; gene_source "ensembl"; gene_biotype "protein_coding"; transcript_name "B3galt5-210"; transcript_source "ensembl"; transcript_biotype "protein_coding";
11	ensembl	stop_codon	49096404	49096406	0	+	0	gene_id "ENSRNOG00000030983"; gene_version "6"; transcript_id "ENSRNOT00000105039"; transcript_version "2"; exon_number "3"; gene_name "B3galt5"; gene_source "ensembl"; gene_biotype "protein_coding"; transcript_name "B3galt5-202"; transcript_source "ensembl"; transcript_biotype "protein_coding";
11	ensembl	stop_codon	49096404	49096406	0	+	0	gene_id "ENSRNOG00000030983"; gene_version "6"; transcript_id "ENSRNOT00000153397"; transcript_version "1"; exon_number "3"; gene_name "B3galt5"; gene_source "ensembl"; gene_biotype "protein_coding"; transcript_name "B3galt5-207"; transcript_source "ensembl"; transcript_biotype "protein_coding";
11	ensembl	stop_codon	49096404	49096406	0	+	0	gene_id "ENSRNOG00000030983"; gene_version "6"; transcript_id "ENSRNOT00000158124"; transcript_version "1"; exon_number "3"; gene_name "B3galt5"; gene_source "ensembl"; gene_biotype "protein_coding"; transcript_name "B3galt5-208"; transcript_source "ensembl"; transcript_biotype "protein_coding";
11	ensembl	stop_codon	49096404	49096406	0	+	0	gene_id "ENSRNOG00000030983"; gene_version "6"; transcript_id "ENSRNOT00000124557"; transcript_version "1"; exon_number "3"; gene_name "B3galt5"; gene_source "ensembl"; gene_biotype "protein_coding"; transcript_name "B3galt5-205"; transcript_source "ensembl"; transcript_biotype "protein_coding";
11	ensembl	stop_codon	49096404	49096406	0	+	0	gene_id "ENSRNOG00000030983"; gene_version "6"; transcript_id "ENSRNOT00000163103"; transcript_version "1"; exon_number "3"; gene_name "B3galt5"; gene_source "ensembl"; gene_biotype "protein_coding"; transcript_name "B3galt5-209"; transcript_source "ensembl"; transcript_biotype "protein_coding";
11	ensembl	stop_codon	49096404	49096406	0	+	0	gene_id "ENSRNOG00000030983"; gene_version "6"; transcript_id "ENSRNOT00000134692"; transcript_version "1"; exon_number "3"; gene_name "B3galt5"; gene_source "ensembl"; gene_biotype "protein_coding"; transcript_name "B3galt5-206"; transcript_source "ensembl"; transcript_biotype "protein_coding"; tag "Ensembl_canonical";
11	ensembl	stop_codon	49096404	49096406	0	+	0	gene_id "ENSRNOG00000030983"; gene_version "6"; transcript_id "ENSRNOT00000119017"; transcript_version "2"; exon_number "3"; gene_name "B3galt5"; gene_source "ensembl"; gene_biotype "protein_coding"; transcript_name "B3galt5-204"; transcript_source "ensembl"; transcript_biotype "protein_coding";
11	ensembl	stop_codon	49096404	49096406	0	+	0	gene_id "ENSRNOG00000030983"; gene_version "6"; transcript_id "ENSRNOT00000050178"; transcript_version "6"; exon_number "3"; gene_name "B3galt5"; gene_source "ensembl"; gene_biotype "protein_coding"; transcript_name "B3galt5-201"; transcript_source "ensembl"; transcript_biotype "protein_coding";
11	ensembl	stop_codon	49096404	49096406	0	+	0	gene_id "ENSRNOG00000030983"; gene_version "6"; transcript_id "ENSRNOT00000116843"; transcript_version "2"; exon_number "3"; gene_name "B3galt5"; gene_source "ensembl"; gene_biotype "protein_coding"; transcript_name "B3galt5-203"; transcript_source "ensembl"; transcript_biotype "protein_coding";
11	ensembl	three_prime_utr	49096407	49098878	0	+	.	gene_id "ENSRNOG00000030983"; gene_version "6"; transcript_id "ENSRNOT00000105039"; transcript_version "2"; gene_name "B3galt5"; gene_source "ensembl"; gene_biotype "protein_coding"; transcript_name "B3galt5-202"; transcript_source "ensembl"; transcript_biotype "protein_coding";
11	ensembl	three_prime_utr	49096407	49098898	0	+	.	gene_id "ENSRNOG00000030983"; gene_version "6"; transcript_id "ENSRNOT00000163673"; transcript_version "1"; gene_name "B3galt5"; gene_source "ensembl"; gene_biotype "protein_coding"; transcript_name "B3galt5-210"; transcript_source "ensembl"; transcript_biotype "protein_coding";
11	ensembl	three_prime_utr	49096407	49098898	0	+	.	gene_id "ENSRNOG00000030983"; gene_version "6"; transcript_id "ENSRNOT00000153397"; transcript_version "1"; gene_name "B3galt5"; gene_source "ensembl"; gene_biotype "protein_coding"; transcript_name "B3galt5-207"; transcript_source "ensembl"; transcript_biotype "protein_coding";
11	ensembl	three_prime_utr	49096407	49098918	0	+	.	gene_id "ENSRNOG00000030983"; gene_version "6"; transcript_id "ENSRNOT00000163103"; transcript_version "1"; gene_name "B3galt5"; gene_source "ensembl"; gene_biotype "protein_coding"; transcript_name "B3galt5-209"; transcript_source "ensembl"; transcript_biotype "protein_coding";
11	ensembl	three_prime_utr	49096407	49098938	0	+	.	gene_id "ENSRNOG00000030983"; gene_version "6"; transcript_id "ENSRNOT00000158124"; transcript_version "1"; gene_name "B3galt5"; gene_source "ensembl"; gene_biotype "protein_coding"; transcript_name "B3galt5-208"; transcript_source "ensembl"; transcript_biotype "protein_coding";
11	ensembl	three_prime_utr	49096407	49098938	0	+	.	gene_id "ENSRNOG00000030983"; gene_version "6"; transcript_id "ENSRNOT00000124557"; transcript_version "1"; gene_name "B3galt5"; gene_source "ensembl"; gene_biotype "protein_coding"; transcript_name "B3galt5-205"; transcript_source "ensembl"; transcript_biotype "protein_coding";
11	ensembl	three_prime_utr	49096407	49098938	0	+	.	gene_id "ENSRNOG00000030983"; gene_version "6"; transcript_id "ENSRNOT00000134692"; transcript_version "1"; gene_name "B3galt5"; gene_source "ensembl"; gene_biotype "protein_coding"; transcript_name "B3galt5-206"; transcript_source "ensembl"; transcript_biotype "protein_coding"; tag "Ensembl_canonical";
11	ensembl	three_prime_utr	49096407	49098938	0	+	.	gene_id "ENSRNOG00000030983"; gene_version "6"; transcript_id "ENSRNOT00000116843"; transcript_version "2"; gene_name "B3galt5"; gene_source "ensembl"; gene_biotype "protein_coding"; transcript_name "B3galt5-203"; transcript_source "ensembl"; transcript_biotype "protein_coding";
11	ensembl	three_prime_utr	49096407	49098978	0	+	.	gene_id "ENSRNOG00000030983"; gene_version "6"; transcript_id "ENSRNOT00000050178"; transcript_version "6"; gene_name "B3galt5"; gene_source "ensembl"; gene_biotype "protein_coding"; transcript_name "B3galt5-201"; transcript_source "ensembl"; transcript_biotype "protein_coding";
11	ensembl	three_prime_utr	49096407	49100680	0	+	.	gene_id "ENSRNOG00000030983"; gene_version "6"; transcript_id "ENSRNOT00000119017"; transcript_version "2"; gene_name "B3galt5"; gene_source "ensembl"; gene_biotype "protein_coding"; transcript_name "B3galt5-204"; transcript_source "ensembl"; transcript_biotype "protein_coding";
11	sraer114_es	exon	49098596	49098898	107.480761555876	+	.	gene_id "ENSRNOG00000030983"; transcript_id "ENSRNOG00000030983_tx_1"; exon_id "11_49098596_49098898_+"; exonnum "1"; txlen "2528";
11	sraer114_es	exon	49098596	49098898	80.2405256323234	+	.	gene_id "ENSRNOG00000030983"; transcript_id "ENSRNOG00000030983_tx_2"; exon_id "11_49098596_49098898_+"; exonnum "1"; txlen "2488";
11	sraer114_es	exon	49098596	49098898	56.4093835004925	+	.	gene_id "ENSRNOG00000030983"; transcript_id "ENSRNOG00000030983_tx_3"; exon_id "11_49098596_49098898_+"; exonnum "1"; txlen "2508";
11	sraer114_es	exon	49098672	49098878	25.8264286768175	+	.	gene_id "ENSRNOG00000030983"; transcript_id "ENSRNOG00000030983_tx_5"; exon_id "11_49098672_49098878_+"; exonnum "1"; txlen "2452";
11	sraer114_es	exon	49098672	49098878	24.3564205815733	+	.	gene_id "ENSRNOG00000030983"; transcript_id "ENSRNOG00000030983_tx_6"; exon_id "11_49098672_49098878_+"; exonnum "1"; txlen "2412";
11	sraer114_es	exon	49098672	49098878	21.8889773753258	+	.	gene_id "ENSRNOG00000030983"; transcript_id "ENSRNOG00000030983_tx_7"; exon_id "11_49098672_49098878_+"; exonnum "1"; txlen "2432";
11	sraer114_es	exon	49098672	49098878	21.7210843192995	+	.	gene_id "ENSRNOG00000030983"; transcript_id "ENSRNOG00000030983_tx_8"; exon_id "11_49098672_49098878_+"; exonnum "1"; txlen "2412";
11	ensembl	exon	49098919	49098938	0	+	.	gene_id "ENSRNOG00000030983"; gene_version "6"; transcript_id "ENSRNOT00000105039"; transcript_version "2"; exon_number "4"; gene_name "B3galt5"; gene_source "ensembl"; gene_biotype "protein_coding"; transcript_name "B3galt5-202"; transcript_source "ensembl"; transcript_biotype "protein_coding"; exon_id "ENSRNOE00000681012"; exon_version "1";
11	ensembl	three_prime_utr	49098919	49098938	0	+	.	gene_id "ENSRNOG00000030983"; gene_version "6"; transcript_id "ENSRNOT00000105039"; transcript_version "2"; gene_name "B3galt5"; gene_source "ensembl"; gene_biotype "protein_coding"; transcript_name "B3galt5-202"; transcript_source "ensembl"; transcript_biotype "protein_coding";
11	ENSEMBL114_rn	exon	49098919	49098938	25.8264286768175	+	.	gene_id "ENSRNOG00000030983"; transcript_id "ENSRNOG00000030983_tx_5"; exon_id "11_49098919_49098938_+"; exonnum "2"; txlen "2452";
11	ENSEMBL114_rn	exon	49098919	49098938	24.3564205815733	+	.	gene_id "ENSRNOG00000030983"; transcript_id "ENSRNOG00000030983_tx_6"; exon_id "11_49098919_49098938_+"; exonnum "2"; txlen "2412";
11	ENSEMBL114_rn	exon	49098919	49098938	21.8889773753258	+	.	gene_id "ENSRNOG00000030983"; transcript_id "ENSRNOG00000030983_tx_7"; exon_id "11_49098919_49098938_+"; exonnum "2"; txlen "2432";
11	ENSEMBL114_rn	exon	49098919	49098938	21.7210843192995	+	.	gene_id "ENSRNOG00000030983"; transcript_id "ENSRNOG00000030983_tx_8"; exon_id "11_49098919_49098938_+"; exonnum "2"; txlen "2412";
11	ensembl	exon	49098939	49098958	0	+	.	gene_id "ENSRNOG00000030983"; gene_version "6"; transcript_id "ENSRNOT00000153397"; transcript_version "1"; exon_number "4"; gene_name "B3galt5"; gene_source "ensembl"; gene_biotype "protein_coding"; transcript_name "B3galt5-207"; transcript_source "ensembl"; transcript_biotype "protein_coding"; exon_id "ENSRNOE00000672353"; exon_version "1";
11	ensembl	three_prime_utr	49098939	49098958	0	+	.	gene_id "ENSRNOG00000030983"; gene_version "6"; transcript_id "ENSRNOT00000153397"; transcript_version "1"; gene_name "B3galt5"; gene_source "ensembl"; gene_biotype "protein_coding"; transcript_name "B3galt5-207"; transcript_source "ensembl"; transcript_biotype "protein_coding";
11	ensembl	exon	49098979	49098998	0	+	.	gene_id "ENSRNOG00000030983"; gene_version "6"; transcript_id "ENSRNOT00000124557"; transcript_version "1"; exon_number "4"; gene_name "B3galt5"; gene_source "ensembl"; gene_biotype "protein_coding"; transcript_name "B3galt5-205"; transcript_source "ensembl"; transcript_biotype "protein_coding"; exon_id "ENSRNOE00000704951"; exon_version "1";
11	ensembl	three_prime_utr	49098979	49098998	0	+	.	gene_id "ENSRNOG00000030983"; gene_version "6"; transcript_id "ENSRNOT00000124557"; transcript_version "1"; gene_name "B3galt5"; gene_source "ensembl"; gene_biotype "protein_coding"; transcript_name "B3galt5-205"; transcript_source "ensembl"; transcript_biotype "protein_coding";
11	ENSEMBL114_rn	exon	49098979	49098998	80.2405256323234	+	.	gene_id "ENSRNOG00000030983"; transcript_id "ENSRNOG00000030983_tx_2"; exon_id "11_49098979_49098998_+"; exonnum "2"; txlen "2488";
11	ENSEMBL114_rn	exon	49098979	49098998	24.3564205815733	+	.	gene_id "ENSRNOG00000030983"; transcript_id "ENSRNOG00000030983_tx_6"; exon_id "11_49098979_49098998_+"; exonnum "3"; txlen "2412";
11	ensembl	exon	49098979	49099018	0	+	.	gene_id "ENSRNOG00000030983"; gene_version "6"; transcript_id "ENSRNOT00000105039"; transcript_version "2"; exon_number "5"; gene_name "B3galt5"; gene_source "ensembl"; gene_biotype "protein_coding"; transcript_name "B3galt5-202"; transcript_source "ensembl"; transcript_biotype "protein_coding"; exon_id "ENSRNOE00000665222"; exon_version "2";
11	ensembl	three_prime_utr	49098979	49099018	0	+	.	gene_id "ENSRNOG00000030983"; gene_version "6"; transcript_id "ENSRNOT00000105039"; transcript_version "2"; gene_name "B3galt5"; gene_source "ensembl"; gene_biotype "protein_coding"; transcript_name "B3galt5-202"; transcript_source "ensembl"; transcript_biotype "protein_coding";
11	ensembl	exon	49098979	49099018	0	+	.	gene_id "ENSRNOG00000030983"; gene_version "6"; transcript_id "ENSRNOT00000158124"; transcript_version "1"; exon_number "4"; gene_name "B3galt5"; gene_source "ensembl"; gene_biotype "protein_coding"; transcript_name "B3galt5-208"; transcript_source "ensembl"; transcript_biotype "protein_coding"; exon_id "ENSRNOE00000665222"; exon_version "2";
11	ensembl	three_prime_utr	49098979	49099018	0	+	.	gene_id "ENSRNOG00000030983"; gene_version "6"; transcript_id "ENSRNOT00000158124"; transcript_version "1"; gene_name "B3galt5"; gene_source "ensembl"; gene_biotype "protein_coding"; transcript_name "B3galt5-208"; transcript_source "ensembl"; transcript_biotype "protein_coding";
11	ENSEMBL114_rn	exon	49098979	49099018	107.480761555876	+	.	gene_id "ENSRNOG00000030983"; transcript_id "ENSRNOG00000030983_tx_1"; exon_id "11_49098979_49099018_+"; exonnum "2"; txlen "2528";
11	ENSEMBL114_rn	exon	49098979	49099018	56.4093835004925	+	.	gene_id "ENSRNOG00000030983"; transcript_id "ENSRNOG00000030983_tx_3"; exon_id "11_49098979_49099018_+"; exonnum "2"; txlen "2508";
11	ENSEMBL114_rn	exon	49098979	49099018	25.8264286768175	+	.	gene_id "ENSRNOG00000030983"; transcript_id "ENSRNOG00000030983_tx_5"; exon_id "11_49098979_49099018_+"; exonnum "3"; txlen "2452";
11	ENSEMBL114_rn	exon	49098979	49099018	21.8889773753258	+	.	gene_id "ENSRNOG00000030983"; transcript_id "ENSRNOG00000030983_tx_7"; exon_id "11_49098979_49099018_+"; exonnum "3"; txlen "2432";
11	ensembl	exon	49098979	49099078	0	+	.	gene_id "ENSRNOG00000030983"; gene_version "6"; transcript_id "ENSRNOT00000163673"; transcript_version "1"; exon_number "3"; gene_name "B3galt5"; gene_source "ensembl"; gene_biotype "protein_coding"; transcript_name "B3galt5-210"; transcript_source "ensembl"; transcript_biotype "protein_coding"; exon_id "ENSRNOE00000689749"; exon_version "1";
11	ensembl	three_prime_utr	49098979	49099078	0	+	.	gene_id "ENSRNOG00000030983"; gene_version "6"; transcript_id "ENSRNOT00000163673"; transcript_version "1"; gene_name "B3galt5"; gene_source "ensembl"; gene_biotype "protein_coding"; transcript_name "B3galt5-210"; transcript_source "ensembl"; transcript_biotype "protein_coding";
11	ensembl	exon	49099059	49099078	0	+	.	gene_id "ENSRNOG00000030983"; gene_version "6"; transcript_id "ENSRNOT00000153397"; transcript_version "1"; exon_number "5"; gene_name "B3galt5"; gene_source "ensembl"; gene_biotype "protein_coding"; transcript_name "B3galt5-207"; transcript_source "ensembl"; transcript_biotype "protein_coding"; exon_id "ENSRNOE00000676322"; exon_version "1";
11	ensembl	three_prime_utr	49099059	49099078	0	+	.	gene_id "ENSRNOG00000030983"; gene_version "6"; transcript_id "ENSRNOT00000153397"; transcript_version "1"; gene_name "B3galt5"; gene_source "ensembl"; gene_biotype "protein_coding"; transcript_name "B3galt5-207"; transcript_source "ensembl"; transcript_biotype "protein_coding";
11	ensembl	exon	49099059	49099078	0	+	.	gene_id "ENSRNOG00000030983"; gene_version "6"; transcript_id "ENSRNOT00000158124"; transcript_version "1"; exon_number "5"; gene_name "B3galt5"; gene_source "ensembl"; gene_biotype "protein_coding"; transcript_name "B3galt5-208"; transcript_source "ensembl"; transcript_biotype "protein_coding"; exon_id "ENSRNOE00000676322"; exon_version "1";
11	ensembl	three_prime_utr	49099059	49099078	0	+	.	gene_id "ENSRNOG00000030983"; gene_version "6"; transcript_id "ENSRNOT00000158124"; transcript_version "1"; gene_name "B3galt5"; gene_source "ensembl"; gene_biotype "protein_coding"; transcript_name "B3galt5-208"; transcript_source "ensembl"; transcript_biotype "protein_coding";
11	ensembl	exon	49099059	49099078	0	+	.	gene_id "ENSRNOG00000030983"; gene_version "6"; transcript_id "ENSRNOT00000134692"; transcript_version "1"; exon_number "4"; gene_name "B3galt5"; gene_source "ensembl"; gene_biotype "protein_coding"; transcript_name "B3galt5-206"; transcript_source "ensembl"; transcript_biotype "protein_coding"; exon_id "ENSRNOE00000676322"; exon_version "1"; tag "Ensembl_canonical";
11	ensembl	three_prime_utr	49099059	49099078	0	+	.	gene_id "ENSRNOG00000030983"; gene_version "6"; transcript_id "ENSRNOT00000134692"; transcript_version "1"; gene_name "B3galt5"; gene_source "ensembl"; gene_biotype "protein_coding"; transcript_name "B3galt5-206"; transcript_source "ensembl"; transcript_biotype "protein_coding"; tag "Ensembl_canonical";
11	ensembl	exon	49099059	49099078	0	+	.	gene_id "ENSRNOG00000030983"; gene_version "6"; transcript_id "ENSRNOT00000116843"; transcript_version "2"; exon_number "4"; gene_name "B3galt5"; gene_source "ensembl"; gene_biotype "protein_coding"; transcript_name "B3galt5-203"; transcript_source "ensembl"; transcript_biotype "protein_coding"; exon_id "ENSRNOE00000676322"; exon_version "1";
11	ensembl	three_prime_utr	49099059	49099078	0	+	.	gene_id "ENSRNOG00000030983"; gene_version "6"; transcript_id "ENSRNOT00000116843"; transcript_version "2"; gene_name "B3galt5"; gene_source "ensembl"; gene_biotype "protein_coding"; transcript_name "B3galt5-203"; transcript_source "ensembl"; transcript_biotype "protein_coding";
11	ENSEMBL114_rn	exon	49099059	49099078	107.480761555876	+	.	gene_id "ENSRNOG00000030983"; transcript_id "ENSRNOG00000030983_tx_1"; exon_id "11_49099059_49099078_+"; exonnum "3"; txlen "2528";
11	ENSEMBL114_rn	exon	49099059	49099078	25.8264286768175	+	.	gene_id "ENSRNOG00000030983"; transcript_id "ENSRNOG00000030983_tx_5"; exon_id "11_49099059_49099078_+"; exonnum "4"; txlen "2452";
11	ENSEMBL114_rn	exon	49099059	49099078	21.7210843192995	+	.	gene_id "ENSRNOG00000030983"; transcript_id "ENSRNOG00000030983_tx_8"; exon_id "11_49099059_49099078_+"; exonnum "3"; txlen "2412";
11	ensembl	exon	49099059	49100952	0	+	.	gene_id "ENSRNOG00000030983"; gene_version "6"; transcript_id "ENSRNOT00000050178"; transcript_version "6"; exon_number "4"; gene_name "B3galt5"; gene_source "ensembl"; gene_biotype "protein_coding"; transcript_name "B3galt5-201"; transcript_source "ensembl"; transcript_biotype "protein_coding"; exon_id "ENSRNOE00000639973"; exon_version "2";
11	ensembl	three_prime_utr	49099059	49100952	0	+	.	gene_id "ENSRNOG00000030983"; gene_version "6"; transcript_id "ENSRNOT00000050178"; transcript_version "6"; gene_name "B3galt5"; gene_source "ensembl"; gene_biotype "protein_coding"; transcript_name "B3galt5-201"; transcript_source "ensembl"; transcript_biotype "protein_coding";
11	ensembl	exon	49099119	49101283	0	+	.	gene_id "ENSRNOG00000030983"; gene_version "6"; transcript_id "ENSRNOT00000163673"; transcript_version "1"; exon_number "4"; gene_name "B3galt5"; gene_source "ensembl"; gene_biotype "protein_coding"; transcript_name "B3galt5-210"; transcript_source "ensembl"; transcript_biotype "protein_coding"; exon_id "ENSRNOE00000584625"; exon_version "2";
11	ensembl	three_prime_utr	49099119	49101283	0	+	.	gene_id "ENSRNOG00000030983"; gene_version "6"; transcript_id "ENSRNOT00000163673"; transcript_version "1"; gene_name "B3galt5"; gene_source "ensembl"; gene_biotype "protein_coding"; transcript_name "B3galt5-210"; transcript_source "ensembl"; transcript_biotype "protein_coding";
11	ensembl	exon	49099119	49101283	0	+	.	gene_id "ENSRNOG00000030983"; gene_version "6"; transcript_id "ENSRNOT00000105039"; transcript_version "2"; exon_number "6"; gene_name "B3galt5"; gene_source "ensembl"; gene_biotype "protein_coding"; transcript_name "B3galt5-202"; transcript_source "ensembl"; transcript_biotype "protein_coding"; exon_id "ENSRNOE00000584625"; exon_version "2";
11	ensembl	three_prime_utr	49099119	49101283	0	+	.	gene_id "ENSRNOG00000030983"; gene_version "6"; transcript_id "ENSRNOT00000105039"; transcript_version "2"; gene_name "B3galt5"; gene_source "ensembl"; gene_biotype "protein_coding"; transcript_name "B3galt5-202"; transcript_source "ensembl"; transcript_biotype "protein_coding";
11	ensembl	exon	49099119	49101283	0	+	.	gene_id "ENSRNOG00000030983"; gene_version "6"; transcript_id "ENSRNOT00000153397"; transcript_version "1"; exon_number "6"; gene_name "B3galt5"; gene_source "ensembl"; gene_biotype "protein_coding"; transcript_name "B3galt5-207"; transcript_source "ensembl"; transcript_biotype "protein_coding"; exon_id "ENSRNOE00000584625"; exon_version "2";
11	ensembl	three_prime_utr	49099119	49101283	0	+	.	gene_id "ENSRNOG00000030983"; gene_version "6"; transcript_id "ENSRNOT00000153397"; transcript_version "1"; gene_name "B3galt5"; gene_source "ensembl"; gene_biotype "protein_coding"; transcript_name "B3galt5-207"; transcript_source "ensembl"; transcript_biotype "protein_coding";
11	ensembl	exon	49099119	49101283	0	+	.	gene_id "ENSRNOG00000030983"; gene_version "6"; transcript_id "ENSRNOT00000158124"; transcript_version "1"; exon_number "6"; gene_name "B3galt5"; gene_source "ensembl"; gene_biotype "protein_coding"; transcript_name "B3galt5-208"; transcript_source "ensembl"; transcript_biotype "protein_coding"; exon_id "ENSRNOE00000584625"; exon_version "2";
11	ensembl	three_prime_utr	49099119	49101283	0	+	.	gene_id "ENSRNOG00000030983"; gene_version "6"; transcript_id "ENSRNOT00000158124"; transcript_version "1"; gene_name "B3galt5"; gene_source "ensembl"; gene_biotype "protein_coding"; transcript_name "B3galt5-208"; transcript_source "ensembl"; transcript_biotype "protein_coding";
11	ensembl	exon	49099119	49101283	0	+	.	gene_id "ENSRNOG00000030983"; gene_version "6"; transcript_id "ENSRNOT00000124557"; transcript_version "1"; exon_number "5"; gene_name "B3galt5"; gene_source "ensembl"; gene_biotype "protein_coding"; transcript_name "B3galt5-205"; transcript_source "ensembl"; transcript_biotype "protein_coding"; exon_id "ENSRNOE00000584625"; exon_version "2";
11	ensembl	three_prime_utr	49099119	49101283	0	+	.	gene_id "ENSRNOG00000030983"; gene_version "6"; transcript_id "ENSRNOT00000124557"; transcript_version "1"; gene_name "B3galt5"; gene_source "ensembl"; gene_biotype "protein_coding"; transcript_name "B3galt5-205"; transcript_source "ensembl"; transcript_biotype "protein_coding";
11	ensembl	exon	49099119	49101283	0	+	.	gene_id "ENSRNOG00000030983"; gene_version "6"; transcript_id "ENSRNOT00000163103"; transcript_version "1"; exon_number "4"; gene_name "B3galt5"; gene_source "ensembl"; gene_biotype "protein_coding"; transcript_name "B3galt5-209"; transcript_source "ensembl"; transcript_biotype "protein_coding"; exon_id "ENSRNOE00000584625"; exon_version "2";
11	ensembl	three_prime_utr	49099119	49101283	0	+	.	gene_id "ENSRNOG00000030983"; gene_version "6"; transcript_id "ENSRNOT00000163103"; transcript_version "1"; gene_name "B3galt5"; gene_source "ensembl"; gene_biotype "protein_coding"; transcript_name "B3galt5-209"; transcript_source "ensembl"; transcript_biotype "protein_coding";
11	ensembl	exon	49099119	49101283	0	+	.	gene_id "ENSRNOG00000030983"; gene_version "6"; transcript_id "ENSRNOT00000134692"; transcript_version "1"; exon_number "5"; gene_name "B3galt5"; gene_source "ensembl"; gene_biotype "protein_coding"; transcript_name "B3galt5-206"; transcript_source "ensembl"; transcript_biotype "protein_coding"; exon_id "ENSRNOE00000584625"; exon_version "2"; tag "Ensembl_canonical";
11	ensembl	three_prime_utr	49099119	49101283	0	+	.	gene_id "ENSRNOG00000030983"; gene_version "6"; transcript_id "ENSRNOT00000134692"; transcript_version "1"; gene_name "B3galt5"; gene_source "ensembl"; gene_biotype "protein_coding"; transcript_name "B3galt5-206"; transcript_source "ensembl"; transcript_biotype "protein_coding"; tag "Ensembl_canonical";
11	ensembl	exon	49099119	49101283	0	+	.	gene_id "ENSRNOG00000030983"; gene_version "6"; transcript_id "ENSRNOT00000116843"; transcript_version "2"; exon_number "5"; gene_name "B3galt5"; gene_source "ensembl"; gene_biotype "protein_coding"; transcript_name "B3galt5-203"; transcript_source "ensembl"; transcript_biotype "protein_coding"; exon_id "ENSRNOE00000584625"; exon_version "2";
11	ensembl	three_prime_utr	49099119	49101283	0	+	.	gene_id "ENSRNOG00000030983"; gene_version "6"; transcript_id "ENSRNOT00000116843"; transcript_version "2"; gene_name "B3galt5"; gene_source "ensembl"; gene_biotype "protein_coding"; transcript_name "B3galt5-203"; transcript_source "ensembl"; transcript_biotype "protein_coding";
11	ENSEMBL114_rn	exon	49099119	49101283	107.480761555876	+	.	gene_id "ENSRNOG00000030983"; transcript_id "ENSRNOG00000030983_tx_1"; exon_id "11_49099119_49101283_+"; exonnum "4"; txlen "2528";
11	ENSEMBL114_rn	exon	49099119	49101283	80.2405256323234	+	.	gene_id "ENSRNOG00000030983"; transcript_id "ENSRNOG00000030983_tx_2"; exon_id "11_49099119_49101283_+"; exonnum "3"; txlen "2488";
11	ENSEMBL114_rn	exon	49099119	49101283	56.4093835004925	+	.	gene_id "ENSRNOG00000030983"; transcript_id "ENSRNOG00000030983_tx_3"; exon_id "11_49099119_49101283_+"; exonnum "3"; txlen "2508";
11	ENSEMBL114_rn	exon	49099119	49101283	25.8264286768175	+	.	gene_id "ENSRNOG00000030983"; transcript_id "ENSRNOG00000030983_tx_5"; exon_id "11_49099119_49101283_+"; exonnum "5"; txlen "2452";
11	ENSEMBL114_rn	exon	49099119	49101283	24.3564205815733	+	.	gene_id "ENSRNOG00000030983"; transcript_id "ENSRNOG00000030983_tx_6"; exon_id "11_49099119_49101283_+"; exonnum "4"; txlen "2412";
11	ENSEMBL114_rn	exon	49099119	49101283	21.8889773753258	+	.	gene_id "ENSRNOG00000030983"; transcript_id "ENSRNOG00000030983_tx_7"; exon_id "11_49099119_49101283_+"; exonnum "4"; txlen "2432";
11	ENSEMBL114_rn	exon	49099119	49101283	21.7210843192995	+	.	gene_id "ENSRNOG00000030983"; transcript_id "ENSRNOG00000030983_tx_8"; exon_id "11_49099119_49101283_+"; exonnum "4"; txlen "2412";
11	sraer114_es	exon	49102950	49103076	0.0379167554678689	+	.	gene_id "ENSRNOG00000089619"; transcript_id "ENSRNOG00000089619_tx_4"; exon_id "11_49102950_49103076_+"; exonnum "1"; txlen "709";
11	sraer114_es	exon	49102950	49103076	0.010883513143555	+	.	gene_id "ENSRNOG00000089619"; transcript_id "ENSRNOG00000089619_tx_6"; exon_id "11_49102950_49103076_+"; exonnum "1"; txlen "630";
11	sraer114_mid	exon	49103853	49104015	0.0379167554678689	+	.	gene_id "ENSRNOG00000089619"; transcript_id "ENSRNOG00000089619_tx_4"; exon_id "11_49103853_49104015_+"; exonnum "2"; txlen "709";
11	sraer114_mid	exon	49103853	49104015	0.010883513143555	+	.	gene_id "ENSRNOG00000089619"; transcript_id "ENSRNOG00000089619_tx_6"; exon_id "11_49103853_49104015_+"; exonnum "2"; txlen "630";
11	ensembl	exon	49105083	49105179	0	+	.	gene_id "ENSRNOG00000089619"; gene_version "1"; transcript_id "ENSRNOT00000122904"; transcript_version "1"; exon_number "1"; gene_source "ensembl"; gene_biotype "lncRNA"; transcript_source "ensembl"; transcript_biotype "lncRNA"; exon_id "ENSRNOE00000691283"; exon_version "1";
11	ensembl	transcript	49105083	49107748	0	+	.	gene_id "ENSRNOG00000089619"; gene_version "1"; transcript_id "ENSRNOT00000122904"; transcript_version "1"; gene_source "ensembl"; gene_biotype "lncRNA"; transcript_source "ensembl"; transcript_biotype "lncRNA";
11	ensembl	gene	49105083	49107948	0	+	.	gene_id "ENSRNOG00000089619"; gene_version "1"; gene_source "ensembl"; gene_biotype "lncRNA";
11	ensembl	exon	49106139	49106362	0	+	.	gene_id "ENSRNOG00000089619"; gene_version "1"; transcript_id "ENSRNOT00000167383"; transcript_version "1"; exon_number "1"; gene_source "ensembl"; gene_biotype "lncRNA"; transcript_source "ensembl"; transcript_biotype "lncRNA"; exon_id "ENSRNOE00000818508"; exon_version "1"; tag "Ensembl_canonical";
11	ensembl	transcript	49106139	49107948	0	+	.	gene_id "ENSRNOG00000089619"; gene_version "1"; transcript_id "ENSRNOT00000167383"; transcript_version "1"; gene_source "ensembl"; gene_biotype "lncRNA"; transcript_source "ensembl"; transcript_biotype "lncRNA"; tag "Ensembl_canonical";
11	ensembl	exon	49106167	49106362	0	+	.	gene_id "ENSRNOG00000089619"; gene_version "1"; transcript_id "ENSRNOT00000122904"; transcript_version "1"; exon_number "2"; gene_source "ensembl"; gene_biotype "lncRNA"; transcript_source "ensembl"; transcript_biotype "lncRNA"; exon_id "ENSRNOE00000785757"; exon_version "1";
11	ENSEMBL114_rn	exon	49106167	49106362	0.0379167554678689	+	.	gene_id "ENSRNOG00000089619"; transcript_id "ENSRNOG00000089619_tx_3"; exon_id "11_49106167_49106362_+"; exonnum "1"; txlen "615";
11	ENSEMBL114_rn	exon	49106167	49106362	0.010883513143555	+	.	gene_id "ENSRNOG00000089619"; transcript_id "ENSRNOG00000089619_tx_7"; exon_id "11_49106167_49106362_+"; exonnum "1"; txlen "536";
11	sraer114_mid	exon	49107166	49107268	0.0379167554678689	+	.	gene_id "ENSRNOG00000089619"; transcript_id "ENSRNOG00000089619_tx_3"; exon_id "11_49107166_49107268_+"; exonnum "2"; txlen "615";
11	sraer114_mid	exon	49107166	49107268	0.0379167554678689	+	.	gene_id "ENSRNOG00000089619"; transcript_id "ENSRNOG00000089619_tx_4"; exon_id "11_49107166_49107268_+"; exonnum "3"; txlen "709";
11	sraer114_mid	exon	49107166	49107268	0.010883513143555	+	.	gene_id "ENSRNOG00000089619"; transcript_id "ENSRNOG00000089619_tx_6"; exon_id "11_49107166_49107268_+"; exonnum "3"; txlen "630";
11	sraer114_mid	exon	49107166	49107268	0.010883513143555	+	.	gene_id "ENSRNOG00000089619"; transcript_id "ENSRNOG00000089619_tx_7"; exon_id "11_49107166_49107268_+"; exonnum "2"; txlen "536";
11	ensembl	exon	49107166	49107748	0	+	.	gene_id "ENSRNOG00000089619"; gene_version "1"; transcript_id "ENSRNOT00000122904"; transcript_version "1"; exon_number "3"; gene_source "ensembl"; gene_biotype "lncRNA"; transcript_source "ensembl"; transcript_biotype "lncRNA"; exon_id "ENSRNOE00000788023"; exon_version "1";
11	ensembl	exon	49107166	49107948	0	+	.	gene_id "ENSRNOG00000089619"; gene_version "1"; transcript_id "ENSRNOT00000167383"; transcript_version "1"; exon_number "2"; gene_source "ensembl"; gene_biotype "lncRNA"; transcript_source "ensembl"; transcript_biotype "lncRNA"; exon_id "ENSRNOE00000724001"; exon_version "1"; tag "Ensembl_canonical";
11	sraer114_ss	exon	49111675	49111990	0.0379167554678689	+	.	gene_id "ENSRNOG00000089619"; transcript_id "ENSRNOG00000089619_tx_3"; exon_id "11_49111675_49111990_+"; exonnum "3"; txlen "615";
11	sraer114_ss	exon	49111675	49111990	0.0379167554678689	+	.	gene_id "ENSRNOG00000089619"; transcript_id "ENSRNOG00000089619_tx_4"; exon_id "11_49111675_49111990_+"; exonnum "4"; txlen "709";
11	sraer114_mid	exon	49112532	49112796	0.280646422167793	+	.	gene_id "ENSRNOG00000089619"; transcript_id "ENSRNOG00000089619_tx_1"; exon_id "11_49112532_49112796_+"; exonnum "1"; txlen "927";
11	sraer114_ss	exon	49113235	49113896	0.280646422167793	+	.	gene_id "ENSRNOG00000089619"; transcript_id "ENSRNOG00000089619_tx_1"; exon_id "11_49113235_49113896_+"; exonnum "2"; txlen "927";
11	sraer114_es	exon	49142993	49143060	0.2507817530637	+	.	gene_id "ENSRNOG00000089619"; transcript_id "ENSRNOG00000089619_tx_2"; exon_id "11_49142993_49143060_+"; exonnum "1"; txlen "529";
11	sraer114_mid	exon	49144896	49144985	0.2507817530637	+	.	gene_id "ENSRNOG00000089619"; transcript_id "ENSRNOG00000089619_tx_2"; exon_id "11_49144896_49144985_+"; exonnum "2"; txlen "529";
11	sraer114_ss	exon	49145400	49145770	0.2507817530637	+	.	gene_id "ENSRNOG00000089619"; transcript_id "ENSRNOG00000089619_tx_2"; exon_id "11_49145400_49145770_+"; exonnum "3"; txlen "529";
11	sraer114_ss	exon	49147612	49147848	0.010883513143555	+	.	gene_id "ENSRNOG00000089619"; transcript_id "ENSRNOG00000089619_tx_6"; exon_id "11_49147612_49147848_+"; exonnum "4"; txlen "630";
11	sraer114_ss	exon	49147612	49147848	0.010883513143555	+	.	gene_id "ENSRNOG00000089619"; transcript_id "ENSRNOG00000089619_tx_7"; exon_id "11_49147612_49147848_+"; exonnum "3"; txlen "536";
11	ensembl	gene	49148672	49148812	0	+	.	gene_id "ENSRNOG00000049963"; gene_version "3"; gene_name "Mir6325"; gene_source "ensembl"; gene_biotype "miRNA";
11	ensembl	transcript	49148672	49148812	0	+	.	gene_id "ENSRNOG00000049963"; gene_version "3"; transcript_id "ENSRNOT00000072252"; transcript_version "3"; gene_name "Mir6325"; gene_source "ensembl"; gene_biotype "miRNA"; transcript_name "Mir6325-201"; transcript_source "ensembl"; transcript_biotype "miRNA"; tag "Ensembl_canonical";
11	ensembl	exon	49148672	49148812	0	+	.	gene_id "ENSRNOG00000049963"; gene_version "3"; transcript_id "ENSRNOT00000072252"; transcript_version "3"; exon_number "1"; gene_name "Mir6325"; gene_source "ensembl"; gene_biotype "miRNA"; transcript_name "Mir6325-201"; transcript_source "ensembl"; transcript_biotype "miRNA"; exon_id "ENSRNOE00000500749"; exon_version "1"; tag "Ensembl_canonical";
11	sraer114_es	exon	49156109	49156206	91.6995164041353	+	.	gene_id "ENSRNOG00000028216"; transcript_id "ENSRNOG00000028216_tx_1"; exon_id "11_49156109_49156206_+"; exonnum "1"; txlen "1235";
11	sraer114_es	exon	49156109	49156206	49.3304889557631	+	.	gene_id "ENSRNOG00000028216"; transcript_id "ENSRNOG00000028216_tx_2"; exon_id "11_49156109_49156206_+"; exonnum "1"; txlen "935";
11	sraer114_es	exon	49156109	49156206	8.75627016922572	+	.	gene_id "ENSRNOG00000028216"; transcript_id "ENSRNOG00000028216_tx_6"; exon_id "11_49156109_49156206_+"; exonnum "1"; txlen "794";
11	ensembl	exon	49156341	49156784	0	+	.	gene_id "ENSRNOG00000028216"; gene_version "8"; transcript_id "ENSRNOT00000032566"; transcript_version "8"; exon_number "1"; gene_name "Igsf5"; gene_source "ensembl"; gene_biotype "protein_coding"; transcript_name "Igsf5-201"; transcript_source "ensembl"; transcript_biotype "protein_coding"; exon_id "ENSRNOE00000787635"; exon_version "1";
11	ensembl	five_prime_utr	49156341	49156784	0	+	.	gene_id "ENSRNOG00000028216"; gene_version "8"; transcript_id "ENSRNOT00000032566"; transcript_version "8"; gene_name "Igsf5"; gene_source "ensembl"; gene_biotype "protein_coding"; transcript_name "Igsf5-201"; transcript_source "ensembl"; transcript_biotype "protein_coding";
11	ensembl	exon	49156341	49156784	0	+	.	gene_id "ENSRNOG00000028216"; gene_version "8"; transcript_id "ENSRNOT00000082098"; transcript_version "3"; exon_number "1"; gene_name "Igsf5"; gene_source "ensembl"; gene_biotype "protein_coding"; transcript_name "Igsf5-202"; transcript_source "ensembl"; transcript_biotype "protein_coding"; exon_id "ENSRNOE00000787635"; exon_version "1"; tag "Ensembl_canonical";
11	ensembl	five_prime_utr	49156341	49156784	0	+	.	gene_id "ENSRNOG00000028216"; gene_version "8"; transcript_id "ENSRNOT00000082098"; transcript_version "3"; gene_name "Igsf5"; gene_source "ensembl"; gene_biotype "protein_coding"; transcript_name "Igsf5-202"; transcript_source "ensembl"; transcript_biotype "protein_coding"; tag "Ensembl_canonical";
11	ensembl	transcript	49156341	49198870	0	+	.	gene_id "ENSRNOG00000028216"; gene_version "8"; transcript_id "ENSRNOT00000032566"; transcript_version "8"; gene_name "Igsf5"; gene_source "ensembl"; gene_biotype "protein_coding"; transcript_name "Igsf5-201"; transcript_source "ensembl"; transcript_biotype "protein_coding";
11	ensembl	gene	49156341	49210603	0	+	.	gene_id "ENSRNOG00000028216"; gene_version "8"; gene_name "Igsf5"; gene_source "ensembl"; gene_biotype "protein_coding";
11	ensembl	transcript	49156341	49210603	0	+	.	gene_id "ENSRNOG00000028216"; gene_version "8"; transcript_id "ENSRNOT00000082098"; transcript_version "3"; gene_name "Igsf5"; gene_source "ensembl"; gene_biotype "protein_coding"; transcript_name "Igsf5-202"; transcript_source "ensembl"; transcript_biotype "protein_coding"; tag "Ensembl_canonical";
11	ensembl	exon	49156396	49156784	0	+	.	gene_id "ENSRNOG00000028216"; gene_version "8"; transcript_id "ENSRNOT00000100325"; transcript_version "2"; exon_number "1"; gene_name "Igsf5"; gene_source "ensembl"; gene_biotype "protein_coding"; transcript_name "Igsf5-204"; transcript_source "ensembl"; transcript_biotype "protein_coding"; exon_id "ENSRNOE00000285941"; exon_version "3";
11	ensembl	five_prime_utr	49156396	49156784	0	+	.	gene_id "ENSRNOG00000028216"; gene_version "8"; transcript_id "ENSRNOT00000100325"; transcript_version "2"; gene_name "Igsf5"; gene_source "ensembl"; gene_biotype "protein_coding"; transcript_name "Igsf5-204"; transcript_source "ensembl"; transcript_biotype "protein_coding";
11	ensembl	transcript	49156396	49198870	0	+	.	gene_id "ENSRNOG00000028216"; gene_version "8"; transcript_id "ENSRNOT00000100325"; transcript_version "2"; gene_name "Igsf5"; gene_source "ensembl"; gene_biotype "protein_coding"; transcript_name "Igsf5-204"; transcript_source "ensembl"; transcript_biotype "protein_coding";
11	ensembl	five_prime_utr	49158410	49158429	0	+	.	gene_id "ENSRNOG00000028216"; gene_version "8"; transcript_id "ENSRNOT00000100325"; transcript_version "2"; gene_name "Igsf5"; gene_source "ensembl"; gene_biotype "protein_coding"; transcript_name "Igsf5-204"; transcript_source "ensembl"; transcript_biotype "protein_coding";
11	ensembl	five_prime_utr	49158410	49158429	0	+	.	gene_id "ENSRNOG00000028216"; gene_version "8"; transcript_id "ENSRNOT00000032566"; transcript_version "8"; gene_name "Igsf5"; gene_source "ensembl"; gene_biotype "protein_coding"; transcript_name "Igsf5-201"; transcript_source "ensembl"; transcript_biotype "protein_coding";
11	ensembl	five_prime_utr	49158410	49158429	0	+	.	gene_id "ENSRNOG00000028216"; gene_version "8"; transcript_id "ENSRNOT00000082098"; transcript_version "3"; gene_name "Igsf5"; gene_source "ensembl"; gene_biotype "protein_coding"; transcript_name "Igsf5-202"; transcript_source "ensembl"; transcript_biotype "protein_coding"; tag "Ensembl_canonical";
11	ensembl	exon	49158410	49158487	0	+	.	gene_id "ENSRNOG00000028216"; gene_version "8"; transcript_id "ENSRNOT00000100325"; transcript_version "2"; exon_number "2"; gene_name "Igsf5"; gene_source "ensembl"; gene_biotype "protein_coding"; transcript_name "Igsf5-204"; transcript_source "ensembl"; transcript_biotype "protein_coding"; exon_id "ENSRNOE00000237428"; exon_version "2";
11	ensembl	exon	49158410	49158487	0	+	.	gene_id "ENSRNOG00000028216"; gene_version "8"; transcript_id "ENSRNOT00000032566"; transcript_version "8"; exon_number "2"; gene_name "Igsf5"; gene_source "ensembl"; gene_biotype "protein_coding"; transcript_name "Igsf5-201"; transcript_source "ensembl"; transcript_biotype "protein_coding"; exon_id "ENSRNOE00000237428"; exon_version "2";
11	ensembl	exon	49158410	49158487	0	+	.	gene_id "ENSRNOG00000028216"; gene_version "8"; transcript_id "ENSRNOT00000082098"; transcript_version "3"; exon_number "2"; gene_name "Igsf5"; gene_source "ensembl"; gene_biotype "protein_coding"; transcript_name "Igsf5-202"; transcript_source "ensembl"; transcript_biotype "protein_coding"; exon_id "ENSRNOE00000237428"; exon_version "2"; tag "Ensembl_canonical";
11	ENSEMBL114_rn	exon	49158410	49158487	91.6995164041353	+	.	gene_id "ENSRNOG00000028216"; transcript_id "ENSRNOG00000028216_tx_1"; exon_id "11_49158410_49158487_+"; exonnum "2"; txlen "1235";
11	ENSEMBL114_rn	exon	49158410	49158487	49.3304889557631	+	.	gene_id "ENSRNOG00000028216"; transcript_id "ENSRNOG00000028216_tx_2"; exon_id "11_49158410_49158487_+"; exonnum "2"; txlen "935";
11	ENSEMBL114_rn	exon	49158410	49158487	8.75627016922572	+	.	gene_id "ENSRNOG00000028216"; transcript_id "ENSRNOG00000028216_tx_6"; exon_id "11_49158410_49158487_+"; exonnum "2"; txlen "794";
11	ensembl	start_codon	49158430	49158432	0	+	0	gene_id "ENSRNOG00000028216"; gene_version "8"; transcript_id "ENSRNOT00000100325"; transcript_version "2"; exon_number "2"; gene_name "Igsf5"; gene_source "ensembl"; gene_biotype "protein_coding"; transcript_name "Igsf5-204"; transcript_source "ensembl"; transcript_biotype "protein_coding";
11	ensembl	start_codon	49158430	49158432	0	+	0	gene_id "ENSRNOG00000028216"; gene_version "8"; transcript_id "ENSRNOT00000032566"; transcript_version "8"; exon_number "2"; gene_name "Igsf5"; gene_source "ensembl"; gene_biotype "protein_coding"; transcript_name "Igsf5-201"; transcript_source "ensembl"; transcript_biotype "protein_coding";
11	ensembl	start_codon	49158430	49158432	0	+	0	gene_id "ENSRNOG00000028216"; gene_version "8"; transcript_id "ENSRNOT00000082098"; transcript_version "3"; exon_number "2"; gene_name "Igsf5"; gene_source "ensembl"; gene_biotype "protein_coding"; transcript_name "Igsf5-202"; transcript_source "ensembl"; transcript_biotype "protein_coding"; tag "Ensembl_canonical";
11	ensembl	CDS	49158430	49158487	0	+	0	gene_id "ENSRNOG00000028216"; gene_version "8"; transcript_id "ENSRNOT00000100325"; transcript_version "2"; exon_number "2"; gene_name "Igsf5"; gene_source "ensembl"; gene_biotype "protein_coding"; transcript_name "Igsf5-204"; transcript_source "ensembl"; transcript_biotype "protein_coding"; protein_id "ENSRNOP00000084327"; protein_version "2";
11	ensembl	CDS	49158430	49158487	0	+	0	gene_id "ENSRNOG00000028216"; gene_version "8"; transcript_id "ENSRNOT00000032566"; transcript_version "8"; exon_number "2"; gene_name "Igsf5"; gene_source "ensembl"; gene_biotype "protein_coding"; transcript_name "Igsf5-201"; transcript_source "ensembl"; transcript_biotype "protein_coding"; protein_id "ENSRNOP00000032595"; protein_version "4";
11	ensembl	CDS	49158430	49158487	0	+	0	gene_id "ENSRNOG00000028216"; gene_version "8"; transcript_id "ENSRNOT00000082098"; transcript_version "3"; exon_number "2"; gene_name "Igsf5"; gene_source "ensembl"; gene_biotype "protein_coding"; transcript_name "Igsf5-202"; transcript_source "ensembl"; transcript_biotype "protein_coding"; protein_id "ENSRNOP00000069224"; protein_version "2"; tag "Ensembl_canonical";
11	sraer114_es	exon	49161785	49161885	6.52544675768086	+	.	gene_id "ENSRNOG00000028216"; transcript_id "ENSRNOG00000028216_tx_7"; exon_id "11_49161785_49161885_+"; exonnum "1"; txlen "1160";
11	sraer114_es	exon	49161785	49161885	6.2628188625165	+	.	gene_id "ENSRNOG00000028216"; transcript_id "ENSRNOG00000028216_tx_8"; exon_id "11_49161785_49161885_+"; exonnum "1"; txlen "860";
11	ensembl	start_codon	49163322	49163324	0	+	0	gene_id "ENSRNOG00000028216"; gene_version "8"; transcript_id "ENSRNOT00000085014"; transcript_version "3"; exon_number "1"; gene_name "Igsf5"; gene_source "ensembl"; gene_biotype "protein_coding"; transcript_name "Igsf5-203"; transcript_source "ensembl"; transcript_biotype "protein_coding";
11	ensembl	exon	49163322	49163724	0	+	.	gene_id "ENSRNOG00000028216"; gene_version "8"; transcript_id "ENSRNOT00000085014"; transcript_version "3"; exon_number "1"; gene_name "Igsf5"; gene_source "ensembl"; gene_biotype "protein_coding"; transcript_name "Igsf5-203"; transcript_source "ensembl"; transcript_biotype "protein_coding"; exon_id "ENSRNOE00000534509"; exon_version "1";
11	ensembl	CDS	49163322	49163724	0	+	0	gene_id "ENSRNOG00000028216"; gene_version "8"; transcript_id "ENSRNOT00000085014"; transcript_version "3"; exon_number "1"; gene_name "Igsf5"; gene_source "ensembl"; gene_biotype "protein_coding"; transcript_name "Igsf5-203"; transcript_source "ensembl"; transcript_biotype "protein_coding"; protein_id "ENSRNOP00000070929"; protein_version "1";
11	ensembl	transcript	49163322	49198213	0	+	.	gene_id "ENSRNOG00000028216"; gene_version "8"; transcript_id "ENSRNOT00000085014"; transcript_version "3"; gene_name "Igsf5"; gene_source "ensembl"; gene_biotype "protein_coding"; transcript_name "Igsf5-203"; transcript_source "ensembl"; transcript_biotype "protein_coding";
11	ensembl	exon	49163407	49163724	0	+	.	gene_id "ENSRNOG00000028216"; gene_version "8"; transcript_id "ENSRNOT00000100325"; transcript_version "2"; exon_number "3"; gene_name "Igsf5"; gene_source "ensembl"; gene_biotype "protein_coding"; transcript_name "Igsf5-204"; transcript_source "ensembl"; transcript_biotype "protein_coding"; exon_id "ENSRNOE00000347006"; exon_version "1";
11	ensembl	CDS	49163407	49163724	0	+	2	gene_id "ENSRNOG00000028216"; gene_version "8"; transcript_id "ENSRNOT00000100325"; transcript_version "2"; exon_number "3"; gene_name "Igsf5"; gene_source "ensembl"; gene_biotype "protein_coding"; transcript_name "Igsf5-204"; transcript_source "ensembl"; transcript_biotype "protein_coding"; protein_id "ENSRNOP00000084327"; protein_version "2";
11	ensembl	exon	49163407	49163724	0	+	.	gene_id "ENSRNOG00000028216"; gene_version "8"; transcript_id "ENSRNOT00000032566"; transcript_version "8"; exon_number "3"; gene_name "Igsf5"; gene_source "ensembl"; gene_biotype "protein_coding"; transcript_name "Igsf5-201"; transcript_source "ensembl"; transcript_biotype "protein_coding"; exon_id "ENSRNOE00000347006"; exon_version "1";
11	ensembl	CDS	49163407	49163724	0	+	2	gene_id "ENSRNOG00000028216"; gene_version "8"; transcript_id "ENSRNOT00000032566"; transcript_version "8"; exon_number "3"; gene_name "Igsf5"; gene_source "ensembl"; gene_biotype "protein_coding"; transcript_name "Igsf5-201"; transcript_source "ensembl"; transcript_biotype "protein_coding"; protein_id "ENSRNOP00000032595"; protein_version "4";
11	ensembl	exon	49163407	49163724	0	+	.	gene_id "ENSRNOG00000028216"; gene_version "8"; transcript_id "ENSRNOT00000082098"; transcript_version "3"; exon_number "3"; gene_name "Igsf5"; gene_source "ensembl"; gene_biotype "protein_coding"; transcript_name "Igsf5-202"; transcript_source "ensembl"; transcript_biotype "protein_coding"; exon_id "ENSRNOE00000347006"; exon_version "1"; tag "Ensembl_canonical";
11	ensembl	CDS	49163407	49163724	0	+	2	gene_id "ENSRNOG00000028216"; gene_version "8"; transcript_id "ENSRNOT00000082098"; transcript_version "3"; exon_number "3"; gene_name "Igsf5"; gene_source "ensembl"; gene_biotype "protein_coding"; transcript_name "Igsf5-202"; transcript_source "ensembl"; transcript_biotype "protein_coding"; protein_id "ENSRNOP00000069224"; protein_version "2"; tag "Ensembl_canonical";
11	ENSEMBL114_rn	exon	49163407	49163724	91.6995164041353	+	.	gene_id "ENSRNOG00000028216"; transcript_id "ENSRNOG00000028216_tx_1"; exon_id "11_49163407_49163724_+"; exonnum "3"; txlen "1235";
11	ENSEMBL114_rn	exon	49163407	49163724	49.3304889557631	+	.	gene_id "ENSRNOG00000028216"; transcript_id "ENSRNOG00000028216_tx_2"; exon_id "11_49163407_49163724_+"; exonnum "3"; txlen "935";
11	ENSEMBL114_rn	exon	49163407	49163724	8.75627016922572	+	.	gene_id "ENSRNOG00000028216"; transcript_id "ENSRNOG00000028216_tx_6"; exon_id "11_49163407_49163724_+"; exonnum "3"; txlen "794";
11	ENSEMBL114_rn	exon	49163407	49163724	6.52544675768086	+	.	gene_id "ENSRNOG00000028216"; transcript_id "ENSRNOG00000028216_tx_7"; exon_id "11_49163407_49163724_+"; exonnum "2"; txlen "1160";
11	ENSEMBL114_rn	exon	49163407	49163724	6.2628188625165	+	.	gene_id "ENSRNOG00000028216"; transcript_id "ENSRNOG00000028216_tx_8"; exon_id "11_49163407_49163724_+"; exonnum "2"; txlen "860";
11	ensembl	exon	49168483	49168782	0	+	.	gene_id "ENSRNOG00000028216"; gene_version "8"; transcript_id "ENSRNOT00000085014"; transcript_version "3"; exon_number "2"; gene_name "Igsf5"; gene_source "ensembl"; gene_biotype "protein_coding"; transcript_name "Igsf5-203"; transcript_source "ensembl"; transcript_biotype "protein_coding"; exon_id "ENSRNOE00000237445"; exon_version "1";
11	ensembl	CDS	49168483	49168782	0	+	2	gene_id "ENSRNOG00000028216"; gene_version "8"; transcript_id "ENSRNOT00000085014"; transcript_version "3"; exon_number "2"; gene_name "Igsf5"; gene_source "ensembl"; gene_biotype "protein_coding"; transcript_name "Igsf5-203"; transcript_source "ensembl"; transcript_biotype "protein_coding"; protein_id "ENSRNOP00000070929"; protein_version "1";
11	ensembl	exon	49168483	49168782	0	+	.	gene_id "ENSRNOG00000028216"; gene_version "8"; transcript_id "ENSRNOT00000032566"; transcript_version "8"; exon_number "4"; gene_name "Igsf5"; gene_source "ensembl"; gene_biotype "protein_coding"; transcript_name "Igsf5-201"; transcript_source "ensembl"; transcript_biotype "protein_coding"; exon_id "ENSRNOE00000237445"; exon_version "1";
11	ensembl	CDS	49168483	49168782	0	+	2	gene_id "ENSRNOG00000028216"; gene_version "8"; transcript_id "ENSRNOT00000032566"; transcript_version "8"; exon_number "4"; gene_name "Igsf5"; gene_source "ensembl"; gene_biotype "protein_coding"; transcript_name "Igsf5-201"; transcript_source "ensembl"; transcript_biotype "protein_coding"; protein_id "ENSRNOP00000032595"; protein_version "4";
11	ensembl	exon	49168483	49168782	0	+	.	gene_id "ENSRNOG00000028216"; gene_version "8"; transcript_id "ENSRNOT00000082098"; transcript_version "3"; exon_number "4"; gene_name "Igsf5"; gene_source "ensembl"; gene_biotype "protein_coding"; transcript_name "Igsf5-202"; transcript_source "ensembl"; transcript_biotype "protein_coding"; exon_id "ENSRNOE00000237445"; exon_version "1"; tag "Ensembl_canonical";
11	ensembl	CDS	49168483	49168782	0	+	2	gene_id "ENSRNOG00000028216"; gene_version "8"; transcript_id "ENSRNOT00000082098"; transcript_version "3"; exon_number "4"; gene_name "Igsf5"; gene_source "ensembl"; gene_biotype "protein_coding"; transcript_name "Igsf5-202"; transcript_source "ensembl"; transcript_biotype "protein_coding"; protein_id "ENSRNOP00000069224"; protein_version "2"; tag "Ensembl_canonical";
11	ENSEMBL114_rn	exon	49168483	49168782	91.6995164041353	+	.	gene_id "ENSRNOG00000028216"; transcript_id "ENSRNOG00000028216_tx_1"; exon_id "11_49168483_49168782_+"; exonnum "4"; txlen "1235";
11	ENSEMBL114_rn	exon	49168483	49168782	6.52544675768086	+	.	gene_id "ENSRNOG00000028216"; transcript_id "ENSRNOG00000028216_tx_7"; exon_id "11_49168483_49168782_+"; exonnum "3"; txlen "1160";
11	ensembl	exon	49176244	49176384	0	+	.	gene_id "ENSRNOG00000028216"; gene_version "8"; transcript_id "ENSRNOT00000100325"; transcript_version "2"; exon_number "4"; gene_name "Igsf5"; gene_source "ensembl"; gene_biotype "protein_coding"; transcript_name "Igsf5-204"; transcript_source "ensembl"; transcript_biotype "protein_coding"; exon_id "ENSRNOE00000237435"; exon_version "2";
11	ensembl	CDS	49176244	49176384	0	+	2	gene_id "ENSRNOG00000028216"; gene_version "8"; transcript_id "ENSRNOT00000100325"; transcript_version "2"; exon_number "4"; gene_name "Igsf5"; gene_source "ensembl"; gene_biotype "protein_coding"; transcript_name "Igsf5-204"; transcript_source "ensembl"; transcript_biotype "protein_coding"; protein_id "ENSRNOP00000084327"; protein_version "2";
11	ensembl	exon	49176244	49176384	0	+	.	gene_id "ENSRNOG00000028216"; gene_version "8"; transcript_id "ENSRNOT00000032566"; transcript_version "8"; exon_number "5"; gene_name "Igsf5"; gene_source "ensembl"; gene_biotype "protein_coding"; transcript_name "Igsf5-201"; transcript_source "ensembl"; transcript_biotype "protein_coding"; exon_id "ENSRNOE00000237435"; exon_version "2";
11	ensembl	CDS	49176244	49176384	0	+	2	gene_id "ENSRNOG00000028216"; gene_version "8"; transcript_id "ENSRNOT00000032566"; transcript_version "8"; exon_number "5"; gene_name "Igsf5"; gene_source "ensembl"; gene_biotype "protein_coding"; transcript_name "Igsf5-201"; transcript_source "ensembl"; transcript_biotype "protein_coding"; protein_id "ENSRNOP00000032595"; protein_version "4";
11	ensembl	exon	49176244	49176384	0	+	.	gene_id "ENSRNOG00000028216"; gene_version "8"; transcript_id "ENSRNOT00000082098"; transcript_version "3"; exon_number "5"; gene_name "Igsf5"; gene_source "ensembl"; gene_biotype "protein_coding"; transcript_name "Igsf5-202"; transcript_source "ensembl"; transcript_biotype "protein_coding"; exon_id "ENSRNOE00000237435"; exon_version "2"; tag "Ensembl_canonical";
11	ensembl	CDS	49176244	49176384	0	+	2	gene_id "ENSRNOG00000028216"; gene_version "8"; transcript_id "ENSRNOT00000082098"; transcript_version "3"; exon_number "5"; gene_name "Igsf5"; gene_source "ensembl"; gene_biotype "protein_coding"; transcript_name "Igsf5-202"; transcript_source "ensembl"; transcript_biotype "protein_coding"; protein_id "ENSRNOP00000069224"; protein_version "2"; tag "Ensembl_canonical";
11	ENSEMBL114_rn	exon	49176244	49176384	91.6995164041353	+	.	gene_id "ENSRNOG00000028216"; transcript_id "ENSRNOG00000028216_tx_1"; exon_id "11_49176244_49176384_+"; exonnum "5"; txlen "1235";
11	ENSEMBL114_rn	exon	49176244	49176384	49.3304889557631	+	.	gene_id "ENSRNOG00000028216"; transcript_id "ENSRNOG00000028216_tx_2"; exon_id "11_49176244_49176384_+"; exonnum "4"; txlen "935";
11	ENSEMBL114_rn	exon	49176244	49176384	6.52544675768086	+	.	gene_id "ENSRNOG00000028216"; transcript_id "ENSRNOG00000028216_tx_7"; exon_id "11_49176244_49176384_+"; exonnum "4"; txlen "1160";
11	ENSEMBL114_rn	exon	49176244	49176384	6.2628188625165	+	.	gene_id "ENSRNOG00000028216"; transcript_id "ENSRNOG00000028216_tx_8"; exon_id "11_49176244_49176384_+"; exonnum "3"; txlen "860";
11	ensembl	exon	49182327	49182351	0	+	.	gene_id "ENSRNOG00000028216"; gene_version "8"; transcript_id "ENSRNOT00000085014"; transcript_version "3"; exon_number "3"; gene_name "Igsf5"; gene_source "ensembl"; gene_biotype "protein_coding"; transcript_name "Igsf5-203"; transcript_source "ensembl"; transcript_biotype "protein_coding"; exon_id "ENSRNOE00000237406"; exon_version "1";
11	ensembl	CDS	49182327	49182351	0	+	2	gene_id "ENSRNOG00000028216"; gene_version "8"; transcript_id "ENSRNOT00000085014"; transcript_version "3"; exon_number "3"; gene_name "Igsf5"; gene_source "ensembl"; gene_biotype "protein_coding"; transcript_name "Igsf5-203"; transcript_source "ensembl"; transcript_biotype "protein_coding"; protein_id "ENSRNOP00000070929"; protein_version "1";
11	ensembl	exon	49182327	49182351	0	+	.	gene_id "ENSRNOG00000028216"; gene_version "8"; transcript_id "ENSRNOT00000100325"; transcript_version "2"; exon_number "5"; gene_name "Igsf5"; gene_source "ensembl"; gene_biotype "protein_coding"; transcript_name "Igsf5-204"; transcript_source "ensembl"; transcript_biotype "protein_coding"; exon_id "ENSRNOE00000237406"; exon_version "1";
11	ensembl	CDS	49182327	49182351	0	+	2	gene_id "ENSRNOG00000028216"; gene_version "8"; transcript_id "ENSRNOT00000100325"; transcript_version "2"; exon_number "5"; gene_name "Igsf5"; gene_source "ensembl"; gene_biotype "protein_coding"; transcript_name "Igsf5-204"; transcript_source "ensembl"; transcript_biotype "protein_coding"; protein_id "ENSRNOP00000084327"; protein_version "2";
11	ensembl	exon	49182327	49182351	0	+	.	gene_id "ENSRNOG00000028216"; gene_version "8"; transcript_id "ENSRNOT00000032566"; transcript_version "8"; exon_number "6"; gene_name "Igsf5"; gene_source "ensembl"; gene_biotype "protein_coding"; transcript_name "Igsf5-201"; transcript_source "ensembl"; transcript_biotype "protein_coding"; exon_id "ENSRNOE00000237406"; exon_version "1";
11	ensembl	CDS	49182327	49182351	0	+	2	gene_id "ENSRNOG00000028216"; gene_version "8"; transcript_id "ENSRNOT00000032566"; transcript_version "8"; exon_number "6"; gene_name "Igsf5"; gene_source "ensembl"; gene_biotype "protein_coding"; transcript_name "Igsf5-201"; transcript_source "ensembl"; transcript_biotype "protein_coding"; protein_id "ENSRNOP00000032595"; protein_version "4";
11	ensembl	exon	49182327	49182351	0	+	.	gene_id "ENSRNOG00000028216"; gene_version "8"; transcript_id "ENSRNOT00000082098"; transcript_version "3"; exon_number "6"; gene_name "Igsf5"; gene_source "ensembl"; gene_biotype "protein_coding"; transcript_name "Igsf5-202"; transcript_source "ensembl"; transcript_biotype "protein_coding"; exon_id "ENSRNOE00000237406"; exon_version "1"; tag "Ensembl_canonical";
11	ensembl	CDS	49182327	49182351	0	+	2	gene_id "ENSRNOG00000028216"; gene_version "8"; transcript_id "ENSRNOT00000082098"; transcript_version "3"; exon_number "6"; gene_name "Igsf5"; gene_source "ensembl"; gene_biotype "protein_coding"; transcript_name "Igsf5-202"; transcript_source "ensembl"; transcript_biotype "protein_coding"; protein_id "ENSRNOP00000069224"; protein_version "2"; tag "Ensembl_canonical";
11	ENSEMBL114_rn	exon	49182327	49182351	91.6995164041353	+	.	gene_id "ENSRNOG00000028216"; transcript_id "ENSRNOG00000028216_tx_1"; exon_id "11_49182327_49182351_+"; exonnum "6"; txlen "1235";
11	ENSEMBL114_rn	exon	49182327	49182351	49.3304889557631	+	.	gene_id "ENSRNOG00000028216"; transcript_id "ENSRNOG00000028216_tx_2"; exon_id "11_49182327_49182351_+"; exonnum "5"; txlen "935";
11	ENSEMBL114_rn	exon	49182327	49182351	8.75627016922572	+	.	gene_id "ENSRNOG00000028216"; transcript_id "ENSRNOG00000028216_tx_6"; exon_id "11_49182327_49182351_+"; exonnum "4"; txlen "794";
11	ENSEMBL114_rn	exon	49182327	49182351	6.52544675768086	+	.	gene_id "ENSRNOG00000028216"; transcript_id "ENSRNOG00000028216_tx_7"; exon_id "11_49182327_49182351_+"; exonnum "5"; txlen "1160";
11	ENSEMBL114_rn	exon	49182327	49182351	6.2628188625165	+	.	gene_id "ENSRNOG00000028216"; transcript_id "ENSRNOG00000028216_tx_8"; exon_id "11_49182327_49182351_+"; exonnum "4"; txlen "860";
11	ensembl	exon	49189980	49190080	0	+	.	gene_id "ENSRNOG00000028216"; gene_version "8"; transcript_id "ENSRNOT00000085014"; transcript_version "3"; exon_number "4"; gene_name "Igsf5"; gene_source "ensembl"; gene_biotype "protein_coding"; transcript_name "Igsf5-203"; transcript_source "ensembl"; transcript_biotype "protein_coding"; exon_id "ENSRNOE00000237397"; exon_version "1";
11	ensembl	CDS	49189980	49190080	0	+	1	gene_id "ENSRNOG00000028216"; gene_version "8"; transcript_id "ENSRNOT00000085014"; transcript_version "3"; exon_number "4"; gene_name "Igsf5"; gene_source "ensembl"; gene_biotype "protein_coding"; transcript_name "Igsf5-203"; transcript_source "ensembl"; transcript_biotype "protein_coding"; protein_id "ENSRNOP00000070929"; protein_version "1";
11	ensembl	exon	49189980	49190080	0	+	.	gene_id "ENSRNOG00000028216"; gene_version "8"; transcript_id "ENSRNOT00000100325"; transcript_version "2"; exon_number "6"; gene_name "Igsf5"; gene_source "ensembl"; gene_biotype "protein_coding"; transcript_name "Igsf5-204"; transcript_source "ensembl"; transcript_biotype "protein_coding"; exon_id "ENSRNOE00000237397"; exon_version "1";
11	ensembl	CDS	49189980	49190080	0	+	1	gene_id "ENSRNOG00000028216"; gene_version "8"; transcript_id "ENSRNOT00000100325"; transcript_version "2"; exon_number "6"; gene_name "Igsf5"; gene_source "ensembl"; gene_biotype "protein_coding"; transcript_name "Igsf5-204"; transcript_source "ensembl"; transcript_biotype "protein_coding"; protein_id "ENSRNOP00000084327"; protein_version "2";
11	ensembl	exon	49189980	49190080	0	+	.	gene_id "ENSRNOG00000028216"; gene_version "8"; transcript_id "ENSRNOT00000032566"; transcript_version "8"; exon_number "7"; gene_name "Igsf5"; gene_source "ensembl"; gene_biotype "protein_coding"; transcript_name "Igsf5-201"; transcript_source "ensembl"; transcript_biotype "protein_coding"; exon_id "ENSRNOE00000237397"; exon_version "1";
11	ensembl	CDS	49189980	49190080	0	+	1	gene_id "ENSRNOG00000028216"; gene_version "8"; transcript_id "ENSRNOT00000032566"; transcript_version "8"; exon_number "7"; gene_name "Igsf5"; gene_source "ensembl"; gene_biotype "protein_coding"; transcript_name "Igsf5-201"; transcript_source "ensembl"; transcript_biotype "protein_coding"; protein_id "ENSRNOP00000032595"; protein_version "4";
11	ensembl	exon	49189980	49190080	0	+	.	gene_id "ENSRNOG00000028216"; gene_version "8"; transcript_id "ENSRNOT00000082098"; transcript_version "3"; exon_number "7"; gene_name "Igsf5"; gene_source "ensembl"; gene_biotype "protein_coding"; transcript_name "Igsf5-202"; transcript_source "ensembl"; transcript_biotype "protein_coding"; exon_id "ENSRNOE00000237397"; exon_version "1"; tag "Ensembl_canonical";
11	ensembl	CDS	49189980	49190080	0	+	1	gene_id "ENSRNOG00000028216"; gene_version "8"; transcript_id "ENSRNOT00000082098"; transcript_version "3"; exon_number "7"; gene_name "Igsf5"; gene_source "ensembl"; gene_biotype "protein_coding"; transcript_name "Igsf5-202"; transcript_source "ensembl"; transcript_biotype "protein_coding"; protein_id "ENSRNOP00000069224"; protein_version "2"; tag "Ensembl_canonical";
11	ENSEMBL114_rn	exon	49189980	49190080	91.6995164041353	+	.	gene_id "ENSRNOG00000028216"; transcript_id "ENSRNOG00000028216_tx_1"; exon_id "11_49189980_49190080_+"; exonnum "7"; txlen "1235";
11	ENSEMBL114_rn	exon	49189980	49190080	49.3304889557631	+	.	gene_id "ENSRNOG00000028216"; transcript_id "ENSRNOG00000028216_tx_2"; exon_id "11_49189980_49190080_+"; exonnum "6"; txlen "935";
11	ENSEMBL114_rn	exon	49189980	49190080	8.75627016922572	+	.	gene_id "ENSRNOG00000028216"; transcript_id "ENSRNOG00000028216_tx_6"; exon_id "11_49189980_49190080_+"; exonnum "5"; txlen "794";
11	ENSEMBL114_rn	exon	49189980	49190080	6.52544675768086	+	.	gene_id "ENSRNOG00000028216"; transcript_id "ENSRNOG00000028216_tx_7"; exon_id "11_49189980_49190080_+"; exonnum "6"; txlen "1160";
11	ENSEMBL114_rn	exon	49189980	49190080	6.2628188625165	+	.	gene_id "ENSRNOG00000028216"; transcript_id "ENSRNOG00000028216_tx_8"; exon_id "11_49189980_49190080_+"; exonnum "5"; txlen "860";
11	ensembl	exon	49192841	49192911	0	+	.	gene_id "ENSRNOG00000028216"; gene_version "8"; transcript_id "ENSRNOT00000100325"; transcript_version "2"; exon_number "7"; gene_name "Igsf5"; gene_source "ensembl"; gene_biotype "protein_coding"; transcript_name "Igsf5-204"; transcript_source "ensembl"; transcript_biotype "protein_coding"; exon_id "ENSRNOE00000237387"; exon_version "1";
11	ensembl	CDS	49192841	49192911	0	+	2	gene_id "ENSRNOG00000028216"; gene_version "8"; transcript_id "ENSRNOT00000100325"; transcript_version "2"; exon_number "7"; gene_name "Igsf5"; gene_source "ensembl"; gene_biotype "protein_coding"; transcript_name "Igsf5-204"; transcript_source "ensembl"; transcript_biotype "protein_coding"; protein_id "ENSRNOP00000084327"; protein_version "2";
11	ensembl	exon	49192841	49192911	0	+	.	gene_id "ENSRNOG00000028216"; gene_version "8"; transcript_id "ENSRNOT00000032566"; transcript_version "8"; exon_number "8"; gene_name "Igsf5"; gene_source "ensembl"; gene_biotype "protein_coding"; transcript_name "Igsf5-201"; transcript_source "ensembl"; transcript_biotype "protein_coding"; exon_id "ENSRNOE00000237387"; exon_version "1";
11	ensembl	CDS	49192841	49192911	0	+	2	gene_id "ENSRNOG00000028216"; gene_version "8"; transcript_id "ENSRNOT00000032566"; transcript_version "8"; exon_number "8"; gene_name "Igsf5"; gene_source "ensembl"; gene_biotype "protein_coding"; transcript_name "Igsf5-201"; transcript_source "ensembl"; transcript_biotype "protein_coding"; protein_id "ENSRNOP00000032595"; protein_version "4";
11	ensembl	exon	49192841	49192911	0	+	.	gene_id "ENSRNOG00000028216"; gene_version "8"; transcript_id "ENSRNOT00000082098"; transcript_version "3"; exon_number "8"; gene_name "Igsf5"; gene_source "ensembl"; gene_biotype "protein_coding"; transcript_name "Igsf5-202"; transcript_source "ensembl"; transcript_biotype "protein_coding"; exon_id "ENSRNOE00000237387"; exon_version "1"; tag "Ensembl_canonical";
11	ensembl	CDS	49192841	49192911	0	+	2	gene_id "ENSRNOG00000028216"; gene_version "8"; transcript_id "ENSRNOT00000082098"; transcript_version "3"; exon_number "8"; gene_name "Igsf5"; gene_source "ensembl"; gene_biotype "protein_coding"; transcript_name "Igsf5-202"; transcript_source "ensembl"; transcript_biotype "protein_coding"; protein_id "ENSRNOP00000069224"; protein_version "2"; tag "Ensembl_canonical";
11	ENSEMBL114_rn	exon	49192841	49192911	91.6995164041353	+	.	gene_id "ENSRNOG00000028216"; transcript_id "ENSRNOG00000028216_tx_1"; exon_id "11_49192841_49192911_+"; exonnum "8"; txlen "1235";
11	ENSEMBL114_rn	exon	49192841	49192911	49.3304889557631	+	.	gene_id "ENSRNOG00000028216"; transcript_id "ENSRNOG00000028216_tx_2"; exon_id "11_49192841_49192911_+"; exonnum "7"; txlen "935";
11	ENSEMBL114_rn	exon	49192841	49192911	8.75627016922572	+	.	gene_id "ENSRNOG00000028216"; transcript_id "ENSRNOG00000028216_tx_6"; exon_id "11_49192841_49192911_+"; exonnum "6"; txlen "794";
11	ENSEMBL114_rn	exon	49192841	49192911	6.52544675768086	+	.	gene_id "ENSRNOG00000028216"; transcript_id "ENSRNOG00000028216_tx_7"; exon_id "11_49192841_49192911_+"; exonnum "7"; txlen "1160";
11	ENSEMBL114_rn	exon	49192841	49192911	6.2628188625165	+	.	gene_id "ENSRNOG00000028216"; transcript_id "ENSRNOG00000028216_tx_8"; exon_id "11_49192841_49192911_+"; exonnum "6"; txlen "860";
11	ensembl	exon	49194733	49194770	0	+	.	gene_id "ENSRNOG00000028216"; gene_version "8"; transcript_id "ENSRNOT00000085014"; transcript_version "3"; exon_number "5"; gene_name "Igsf5"; gene_source "ensembl"; gene_biotype "protein_coding"; transcript_name "Igsf5-203"; transcript_source "ensembl"; transcript_biotype "protein_coding"; exon_id "ENSRNOE00000558521"; exon_version "1";
11	ensembl	CDS	49194733	49194770	0	+	2	gene_id "ENSRNOG00000028216"; gene_version "8"; transcript_id "ENSRNOT00000085014"; transcript_version "3"; exon_number "5"; gene_name "Igsf5"; gene_source "ensembl"; gene_biotype "protein_coding"; transcript_name "Igsf5-203"; transcript_source "ensembl"; transcript_biotype "protein_coding"; protein_id "ENSRNOP00000070929"; protein_version "1";
11	ensembl	exon	49197763	49197831	0	+	.	gene_id "ENSRNOG00000028216"; gene_version "8"; transcript_id "ENSRNOT00000085014"; transcript_version "3"; exon_number "6"; gene_name "Igsf5"; gene_source "ensembl"; gene_biotype "protein_coding"; transcript_name "Igsf5-203"; transcript_source "ensembl"; transcript_biotype "protein_coding"; exon_id "ENSRNOE00000530008"; exon_version "1";
11	ensembl	CDS	49197763	49197831	0	+	0	gene_id "ENSRNOG00000028216"; gene_version "8"; transcript_id "ENSRNOT00000085014"; transcript_version "3"; exon_number "6"; gene_name "Igsf5"; gene_source "ensembl"; gene_biotype "protein_coding"; transcript_name "Igsf5-203"; transcript_source "ensembl"; transcript_biotype "protein_coding"; protein_id "ENSRNOP00000070929"; protein_version "1";
11	ensembl	CDS	49198111	49198203	0	+	0	gene_id "ENSRNOG00000028216"; gene_version "8"; transcript_id "ENSRNOT00000085014"; transcript_version "3"; exon_number "7"; gene_name "Igsf5"; gene_source "ensembl"; gene_biotype "protein_coding"; transcript_name "Igsf5-203"; transcript_source "ensembl"; transcript_biotype "protein_coding"; protein_id "ENSRNOP00000070929"; protein_version "1";
11	ensembl	CDS	49198111	49198203	0	+	0	gene_id "ENSRNOG00000028216"; gene_version "8"; transcript_id "ENSRNOT00000100325"; transcript_version "2"; exon_number "8"; gene_name "Igsf5"; gene_source "ensembl"; gene_biotype "protein_coding"; transcript_name "Igsf5-204"; transcript_source "ensembl"; transcript_biotype "protein_coding"; protein_id "ENSRNOP00000084327"; protein_version "2";
11	ensembl	CDS	49198111	49198203	0	+	0	gene_id "ENSRNOG00000028216"; gene_version "8"; transcript_id "ENSRNOT00000032566"; transcript_version "8"; exon_number "9"; gene_name "Igsf5"; gene_source "ensembl"; gene_biotype "protein_coding"; transcript_name "Igsf5-201"; transcript_source "ensembl"; transcript_biotype "protein_coding"; protein_id "ENSRNOP00000032595"; protein_version "4";
11	ensembl	exon	49198111	49198213	0	+	.	gene_id "ENSRNOG00000028216"; gene_version "8"; transcript_id "ENSRNOT00000085014"; transcript_version "3"; exon_number "7"; gene_name "Igsf5"; gene_source "ensembl"; gene_biotype "protein_coding"; transcript_name "Igsf5-203"; transcript_source "ensembl"; transcript_biotype "protein_coding"; exon_id "ENSRNOE00000563959"; exon_version "2";
11	ENSEMBL114_rn	exon	49198111	49198213	91.6995164041353	+	.	gene_id "ENSRNOG00000028216"; transcript_id "ENSRNOG00000028216_tx_1"; exon_id "11_49198111_49198213_+"; exonnum "9"; txlen "1235";
11	ENSEMBL114_rn	exon	49198111	49198213	49.3304889557631	+	.	gene_id "ENSRNOG00000028216"; transcript_id "ENSRNOG00000028216_tx_2"; exon_id "11_49198111_49198213_+"; exonnum "8"; txlen "935";
11	ENSEMBL114_rn	exon	49198111	49198213	8.75627016922572	+	.	gene_id "ENSRNOG00000028216"; transcript_id "ENSRNOG00000028216_tx_6"; exon_id "11_49198111_49198213_+"; exonnum "7"; txlen "794";
11	ENSEMBL114_rn	exon	49198111	49198213	6.52544675768086	+	.	gene_id "ENSRNOG00000028216"; transcript_id "ENSRNOG00000028216_tx_7"; exon_id "11_49198111_49198213_+"; exonnum "8"; txlen "1160";
11	ENSEMBL114_rn	exon	49198111	49198213	6.2628188625165	+	.	gene_id "ENSRNOG00000028216"; transcript_id "ENSRNOG00000028216_tx_8"; exon_id "11_49198111_49198213_+"; exonnum "7"; txlen "860";
11	ensembl	exon	49198111	49198870	0	+	.	gene_id "ENSRNOG00000028216"; gene_version "8"; transcript_id "ENSRNOT00000100325"; transcript_version "2"; exon_number "8"; gene_name "Igsf5"; gene_source "ensembl"; gene_biotype "protein_coding"; transcript_name "Igsf5-204"; transcript_source "ensembl"; transcript_biotype "protein_coding"; exon_id "ENSRNOE00000430853"; exon_version "4";
11	ensembl	exon	49198111	49198870	0	+	.	gene_id "ENSRNOG00000028216"; gene_version "8"; transcript_id "ENSRNOT00000032566"; transcript_version "8"; exon_number "9"; gene_name "Igsf5"; gene_source "ensembl"; gene_biotype "protein_coding"; transcript_name "Igsf5-201"; transcript_source "ensembl"; transcript_biotype "protein_coding"; exon_id "ENSRNOE00000430853"; exon_version "4";
11	ensembl	stop_codon	49198204	49198206	0	+	0	gene_id "ENSRNOG00000028216"; gene_version "8"; transcript_id "ENSRNOT00000085014"; transcript_version "3"; exon_number "7"; gene_name "Igsf5"; gene_source "ensembl"; gene_biotype "protein_coding"; transcript_name "Igsf5-203"; transcript_source "ensembl"; transcript_biotype "protein_coding";
11	ensembl	stop_codon	49198204	49198206	0	+	0	gene_id "ENSRNOG00000028216"; gene_version "8"; transcript_id "ENSRNOT00000100325"; transcript_version "2"; exon_number "8"; gene_name "Igsf5"; gene_source "ensembl"; gene_biotype "protein_coding"; transcript_name "Igsf5-204"; transcript_source "ensembl"; transcript_biotype "protein_coding";
11	ensembl	stop_codon	49198204	49198206	0	+	0	gene_id "ENSRNOG00000028216"; gene_version "8"; transcript_id "ENSRNOT00000032566"; transcript_version "8"; exon_number "9"; gene_name "Igsf5"; gene_source "ensembl"; gene_biotype "protein_coding"; transcript_name "Igsf5-201"; transcript_source "ensembl"; transcript_biotype "protein_coding";
11	ensembl	three_prime_utr	49198207	49198213	0	+	.	gene_id "ENSRNOG00000028216"; gene_version "8"; transcript_id "ENSRNOT00000085014"; transcript_version "3"; gene_name "Igsf5"; gene_source "ensembl"; gene_biotype "protein_coding"; transcript_name "Igsf5-203"; transcript_source "ensembl"; transcript_biotype "protein_coding";
11	ensembl	three_prime_utr	49198207	49198870	0	+	.	gene_id "ENSRNOG00000028216"; gene_version "8"; transcript_id "ENSRNOT00000100325"; transcript_version "2"; gene_name "Igsf5"; gene_source "ensembl"; gene_biotype "protein_coding"; transcript_name "Igsf5-204"; transcript_source "ensembl"; transcript_biotype "protein_coding";
11	ensembl	three_prime_utr	49198207	49198870	0	+	.	gene_id "ENSRNOG00000028216"; gene_version "8"; transcript_id "ENSRNOT00000032566"; transcript_version "8"; gene_name "Igsf5"; gene_source "ensembl"; gene_biotype "protein_coding"; transcript_name "Igsf5-201"; transcript_source "ensembl"; transcript_biotype "protein_coding";
11	ensembl	exon	49210503	49210565	0	+	.	gene_id "ENSRNOG00000028216"; gene_version "8"; transcript_id "ENSRNOT00000082098"; transcript_version "3"; exon_number "9"; gene_name "Igsf5"; gene_source "ensembl"; gene_biotype "protein_coding"; transcript_name "Igsf5-202"; transcript_source "ensembl"; transcript_biotype "protein_coding"; exon_id "ENSRNOE00000618536"; exon_version "1"; tag "Ensembl_canonical";
11	ensembl	CDS	49210503	49210565	0	+	0	gene_id "ENSRNOG00000028216"; gene_version "8"; transcript_id "ENSRNOT00000082098"; transcript_version "3"; exon_number "9"; gene_name "Igsf5"; gene_source "ensembl"; gene_biotype "protein_coding"; transcript_name "Igsf5-202"; transcript_source "ensembl"; transcript_biotype "protein_coding"; protein_id "ENSRNOP00000069224"; protein_version "2"; tag "Ensembl_canonical";
11	ensembl	CDS	49210568	49210600	0	+	0	gene_id "ENSRNOG00000028216"; gene_version "8"; transcript_id "ENSRNOT00000082098"; transcript_version "3"; exon_number "10"; gene_name "Igsf5"; gene_source "ensembl"; gene_biotype "protein_coding"; transcript_name "Igsf5-202"; transcript_source "ensembl"; transcript_biotype "protein_coding"; protein_id "ENSRNOP00000069224"; protein_version "2"; tag "Ensembl_canonical";
11	ensembl	exon	49210568	49210603	0	+	.	gene_id "ENSRNOG00000028216"; gene_version "8"; transcript_id "ENSRNOT00000082098"; transcript_version "3"; exon_number "10"; gene_name "Igsf5"; gene_source "ensembl"; gene_biotype "protein_coding"; transcript_name "Igsf5-202"; transcript_source "ensembl"; transcript_biotype "protein_coding"; exon_id "ENSRNOE00000621806"; exon_version "1"; tag "Ensembl_canonical";
11	ensembl	stop_codon	49210601	49210603	0	+	0	gene_id "ENSRNOG00000028216"; gene_version "8"; transcript_id "ENSRNOT00000082098"; transcript_version "3"; exon_number "10"; gene_name "Igsf5"; gene_source "ensembl"; gene_biotype "protein_coding"; transcript_name "Igsf5-202"; transcript_source "ensembl"; transcript_biotype "protein_coding"; tag "Ensembl_canonical";
11	sraer114_mid	exon	49211138	49211255	0.00132021640286681	+	.	gene_id "sraer114_gene_21371"; transcript_id "sraer114_gene_21371_tx_1"; exon_id "11_49211138_49211255_+"; exonnum "1"; txlen "828";
11	sraer114_mid	exon	49218129	49218240	0.00132021640286681	+	.	gene_id "sraer114_gene_21371"; transcript_id "sraer114_gene_21371_tx_1"; exon_id "11_49218129_49218240_+"; exonnum "2"; txlen "828";
11	sraer114_mid	exon	49219012	49219317	0.00132021640286681	+	.	gene_id "sraer114_gene_21371"; transcript_id "sraer114_gene_21371_tx_1"; exon_id "11_49219012_49219317_+"; exonnum "3"; txlen "828";
11	sraer114_mid	exon	49220719	49220871	0.00132021640286681	+	.	gene_id "sraer114_gene_21371"; transcript_id "sraer114_gene_21371_tx_1"; exon_id "11_49220719_49220871_+"; exonnum "4"; txlen "828";
11	sraer114_ss	exon	49221871	49222009	0.00132021640286681	+	.	gene_id "sraer114_gene_21371"; transcript_id "sraer114_gene_21371_tx_1"; exon_id "11_49221871_49222009_+"; exonnum "5"; txlen "828";
11	sraer114_es	exon	49242942	49243069	16.0737117088046	+	.	gene_id "ENSRNOG00000001628"; transcript_id "ENSRNOG00000001628_tx_2"; exon_id "11_49242942_49243069_+"; exonnum "1"; txlen "734";
11	sraer114_mid	exon	49244157	49244266	16.0737117088046	+	.	gene_id "ENSRNOG00000001628"; transcript_id "ENSRNOG00000001628_tx_2"; exon_id "11_49244157_49244266_+"; exonnum "2"; txlen "734";
11	ensembl	five_prime_utr	49270186	49270251	0	+	.	gene_id "ENSRNOG00000001628"; gene_version "8"; transcript_id "ENSRNOT00000061047"; transcript_version "5"; gene_name "Pcp4"; gene_source "ensembl"; gene_biotype "protein_coding"; transcript_name "Pcp4-202"; transcript_source "ensembl"; transcript_biotype "protein_coding";
11	ensembl	exon	49270186	49270260	0	+	.	gene_id "ENSRNOG00000001628"; gene_version "8"; transcript_id "ENSRNOT00000002221"; transcript_version "8"; exon_number "1"; gene_name "Pcp4"; gene_source "ensembl"; gene_biotype "protein_coding"; transcript_name "Pcp4-201"; transcript_source "ensembl"; transcript_biotype "protein_coding"; exon_id "ENSRNOE00000441131"; exon_version "3"; tag "Ensembl_canonical";
11	ensembl	five_prime_utr	49270186	49270260	0	+	.	gene_id "ENSRNOG00000001628"; gene_version "8"; transcript_id "ENSRNOT00000002221"; transcript_version "8"; gene_name "Pcp4"; gene_source "ensembl"; gene_biotype "protein_coding"; transcript_name "Pcp4-201"; transcript_source "ensembl"; transcript_biotype "protein_coding"; tag "Ensembl_canonical";
11	ensembl	exon	49270186	49270260	0	+	.	gene_id "ENSRNOG00000001628"; gene_version "8"; transcript_id "ENSRNOT00000061047"; transcript_version "5"; exon_number "1"; gene_name "Pcp4"; gene_source "ensembl"; gene_biotype "protein_coding"; transcript_name "Pcp4-202"; transcript_source "ensembl"; transcript_biotype "protein_coding"; exon_id "ENSRNOE00000436985"; exon_version "3";
11	ensembl	gene	49270186	49331186	0	+	.	gene_id "ENSRNOG00000001628"; gene_version "8"; gene_name "Pcp4"; gene_source "ensembl"; gene_biotype "protein_coding";
11	ensembl	transcript	49270186	49331186	0	+	.	gene_id "ENSRNOG00000001628"; gene_version "8"; transcript_id "ENSRNOT00000002221"; transcript_version "8"; gene_name "Pcp4"; gene_source "ensembl"; gene_biotype "protein_coding"; transcript_name "Pcp4-201"; transcript_source "ensembl"; transcript_biotype "protein_coding"; tag "Ensembl_canonical";
11	ensembl	transcript	49270186	49331186	0	+	.	gene_id "ENSRNOG00000001628"; gene_version "8"; transcript_id "ENSRNOT00000061047"; transcript_version "5"; gene_name "Pcp4"; gene_source "ensembl"; gene_biotype "protein_coding"; transcript_name "Pcp4-202"; transcript_source "ensembl"; transcript_biotype "protein_coding";
11	ensembl	start_codon	49270252	49270254	0	+	0	gene_id "ENSRNOG00000001628"; gene_version "8"; transcript_id "ENSRNOT00000061047"; transcript_version "5"; exon_number "1"; gene_name "Pcp4"; gene_source "ensembl"; gene_biotype "protein_coding"; transcript_name "Pcp4-202"; transcript_source "ensembl"; transcript_biotype "protein_coding";
11	ensembl	CDS	49270252	49270260	0	+	0	gene_id "ENSRNOG00000001628"; gene_version "8"; transcript_id "ENSRNOT00000061047"; transcript_version "5"; exon_number "1"; gene_name "Pcp4"; gene_source "ensembl"; gene_biotype "protein_coding"; transcript_name "Pcp4-202"; transcript_source "ensembl"; transcript_biotype "protein_coding"; protein_id "ENSRNOP00000057764"; protein_version "2";
11	ensembl	start_codon	49299117	49299119	0	+	0	gene_id "ENSRNOG00000001628"; gene_version "8"; transcript_id "ENSRNOT00000105621"; transcript_version "2"; exon_number "1"; gene_name "Pcp4"; gene_source "ensembl"; gene_biotype "protein_coding"; transcript_name "Pcp4-203"; transcript_source "ensembl"; transcript_biotype "protein_coding";
11	ensembl	exon	49299117	49299124	0	+	.	gene_id "ENSRNOG00000001628"; gene_version "8"; transcript_id "ENSRNOT00000105621"; transcript_version "2"; exon_number "1"; gene_name "Pcp4"; gene_source "ensembl"; gene_biotype "protein_coding"; transcript_name "Pcp4-203"; transcript_source "ensembl"; transcript_biotype "protein_coding"; exon_id "ENSRNOE00000685226"; exon_version "1";
11	ensembl	CDS	49299117	49299124	0	+	0	gene_id "ENSRNOG00000001628"; gene_version "8"; transcript_id "ENSRNOT00000105621"; transcript_version "2"; exon_number "1"; gene_name "Pcp4"; gene_source "ensembl"; gene_biotype "protein_coding"; transcript_name "Pcp4-203"; transcript_source "ensembl"; transcript_biotype "protein_coding"; protein_id "ENSRNOP00000082469"; protein_version "1";
11	ensembl	transcript	49299117	49331186	0	+	.	gene_id "ENSRNOG00000001628"; gene_version "8"; transcript_id "ENSRNOT00000105621"; transcript_version "2"; gene_name "Pcp4"; gene_source "ensembl"; gene_biotype "protein_coding"; transcript_name "Pcp4-203"; transcript_source "ensembl"; transcript_biotype "protein_coding";
11	ensembl	five_prime_utr	49299301	49299322	0	+	.	gene_id "ENSRNOG00000001628"; gene_version "8"; transcript_id "ENSRNOT00000002221"; transcript_version "8"; gene_name "Pcp4"; gene_source "ensembl"; gene_biotype "protein_coding"; transcript_name "Pcp4-201"; transcript_source "ensembl"; transcript_biotype "protein_coding"; tag "Ensembl_canonical";
11	ensembl	exon	49299301	49299352	0	+	.	gene_id "ENSRNOG00000001628"; gene_version "8"; transcript_id "ENSRNOT00000002221"; transcript_version "8"; exon_number "2"; gene_name "Pcp4"; gene_source "ensembl"; gene_biotype "protein_coding"; transcript_name "Pcp4-201"; transcript_source "ensembl"; transcript_biotype "protein_coding"; exon_id "ENSRNOE00000479402"; exon_version "1"; tag "Ensembl_canonical";
11	ensembl	exon	49299301	49299352	0	+	.	gene_id "ENSRNOG00000001628"; gene_version "8"; transcript_id "ENSRNOT00000061047"; transcript_version "5"; exon_number "2"; gene_name "Pcp4"; gene_source "ensembl"; gene_biotype "protein_coding"; transcript_name "Pcp4-202"; transcript_source "ensembl"; transcript_biotype "protein_coding"; exon_id "ENSRNOE00000477109"; exon_version "1";
11	ensembl	CDS	49299301	49299352	0	+	0	gene_id "ENSRNOG00000001628"; gene_version "8"; transcript_id "ENSRNOT00000061047"; transcript_version "5"; exon_number "2"; gene_name "Pcp4"; gene_source "ensembl"; gene_biotype "protein_coding"; transcript_name "Pcp4-202"; transcript_source "ensembl"; transcript_biotype "protein_coding"; protein_id "ENSRNOP00000057764"; protein_version "2";
11	ENSEMBL114_rn	exon	49299301	49299352	16.0737117088046	+	.	gene_id "ENSRNOG00000001628"; transcript_id "ENSRNOG00000001628_tx_2"; exon_id "11_49299301_49299352_+"; exonnum "3"; txlen "734";
11	ensembl	exon	49299303	49299352	0	+	.	gene_id "ENSRNOG00000001628"; gene_version "8"; transcript_id "ENSRNOT00000105621"; transcript_version "2"; exon_number "2"; gene_name "Pcp4"; gene_source "ensembl"; gene_biotype "protein_coding"; transcript_name "Pcp4-203"; transcript_source "ensembl"; transcript_biotype "protein_coding"; exon_id "ENSRNOE00000629174"; exon_version "1";
11	ensembl	CDS	49299303	49299352	0	+	1	gene_id "ENSRNOG00000001628"; gene_version "8"; transcript_id "ENSRNOT00000105621"; transcript_version "2"; exon_number "2"; gene_name "Pcp4"; gene_source "ensembl"; gene_biotype "protein_coding"; transcript_name "Pcp4-203"; transcript_source "ensembl"; transcript_biotype "protein_coding"; protein_id "ENSRNOP00000082469"; protein_version "1";
11	ensembl	start_codon	49299323	49299325	0	+	0	gene_id "ENSRNOG00000001628"; gene_version "8"; transcript_id "ENSRNOT00000002221"; transcript_version "8"; exon_number "2"; gene_name "Pcp4"; gene_source "ensembl"; gene_biotype "protein_coding"; transcript_name "Pcp4-201"; transcript_source "ensembl"; transcript_biotype "protein_coding"; tag "Ensembl_canonical";
11	ensembl	CDS	49299323	49299352	0	+	0	gene_id "ENSRNOG00000001628"; gene_version "8"; transcript_id "ENSRNOT00000002221"; transcript_version "8"; exon_number "2"; gene_name "Pcp4"; gene_source "ensembl"; gene_biotype "protein_coding"; transcript_name "Pcp4-201"; transcript_source "ensembl"; transcript_biotype "protein_coding"; protein_id "ENSRNOP00000002221"; protein_version "5"; tag "Ensembl_canonical";
11	ensembl	exon	49329135	49329261	0	+	.	gene_id "ENSRNOG00000001628"; gene_version "8"; transcript_id "ENSRNOT00000002221"; transcript_version "8"; exon_number "3"; gene_name "Pcp4"; gene_source "ensembl"; gene_biotype "protein_coding"; transcript_name "Pcp4-201"; transcript_source "ensembl"; transcript_biotype "protein_coding"; exon_id "ENSRNOE00000231767"; exon_version "4"; tag "Ensembl_canonical";
11	ensembl	CDS	49329135	49329261	0	+	0	gene_id "ENSRNOG00000001628"; gene_version "8"; transcript_id "ENSRNOT00000002221"; transcript_version "8"; exon_number "3"; gene_name "Pcp4"; gene_source "ensembl"; gene_biotype "protein_coding"; transcript_name "Pcp4-201"; transcript_source "ensembl"; transcript_biotype "protein_coding"; protein_id "ENSRNOP00000002221"; protein_version "5"; tag "Ensembl_canonical";
11	ensembl	CDS	49330743	49330867	0	+	2	gene_id "ENSRNOG00000001628"; gene_version "8"; transcript_id "ENSRNOT00000105621"; transcript_version "2"; exon_number "3"; gene_name "Pcp4"; gene_source "ensembl"; gene_biotype "protein_coding"; transcript_name "Pcp4-203"; transcript_source "ensembl"; transcript_biotype "protein_coding"; protein_id "ENSRNOP00000082469"; protein_version "1";
11	ensembl	CDS	49330743	49330867	0	+	2	gene_id "ENSRNOG00000001628"; gene_version "8"; transcript_id "ENSRNOT00000002221"; transcript_version "8"; exon_number "4"; gene_name "Pcp4"; gene_source "ensembl"; gene_biotype "protein_coding"; transcript_name "Pcp4-201"; transcript_source "ensembl"; transcript_biotype "protein_coding"; protein_id "ENSRNOP00000002221"; protein_version "5"; tag "Ensembl_canonical";
11	ensembl	CDS	49330743	49330867	0	+	2	gene_id "ENSRNOG00000001628"; gene_version "8"; transcript_id "ENSRNOT00000061047"; transcript_version "5"; exon_number "3"; gene_name "Pcp4"; gene_source "ensembl"; gene_biotype "protein_coding"; transcript_name "Pcp4-202"; transcript_source "ensembl"; transcript_biotype "protein_coding"; protein_id "ENSRNOP00000057764"; protein_version "2";
11	ensembl	exon	49330743	49331186	0	+	.	gene_id "ENSRNOG00000001628"; gene_version "8"; transcript_id "ENSRNOT00000105621"; transcript_version "2"; exon_number "3"; gene_name "Pcp4"; gene_source "ensembl"; gene_biotype "protein_coding"; transcript_name "Pcp4-203"; transcript_source "ensembl"; transcript_biotype "protein_coding"; exon_id "ENSRNOE00000413765"; exon_version "4";
11	ensembl	exon	49330743	49331186	0	+	.	gene_id "ENSRNOG00000001628"; gene_version "8"; transcript_id "ENSRNOT00000002221"; transcript_version "8"; exon_number "4"; gene_name "Pcp4"; gene_source "ensembl"; gene_biotype "protein_coding"; transcript_name "Pcp4-201"; transcript_source "ensembl"; transcript_biotype "protein_coding"; exon_id "ENSRNOE00000413765"; exon_version "4"; tag "Ensembl_canonical";
11	ensembl	exon	49330743	49331186	0	+	.	gene_id "ENSRNOG00000001628"; gene_version "8"; transcript_id "ENSRNOT00000061047"; transcript_version "5"; exon_number "3"; gene_name "Pcp4"; gene_source "ensembl"; gene_biotype "protein_coding"; transcript_name "Pcp4-202"; transcript_source "ensembl"; transcript_biotype "protein_coding"; exon_id "ENSRNOE00000413765"; exon_version "4";
11	ENSEMBL114_rn	exon	49330743	49331186	16.0737117088046	+	.	gene_id "ENSRNOG00000001628"; transcript_id "ENSRNOG00000001628_tx_2"; exon_id "11_49330743_49331186_+"; exonnum "4"; txlen "734";
11	ensembl	stop_codon	49330868	49330870	0	+	0	gene_id "ENSRNOG00000001628"; gene_version "8"; transcript_id "ENSRNOT00000105621"; transcript_version "2"; exon_number "3"; gene_name "Pcp4"; gene_source "ensembl"; gene_biotype "protein_coding"; transcript_name "Pcp4-203"; transcript_source "ensembl"; transcript_biotype "protein_coding";
11	ensembl	stop_codon	49330868	49330870	0	+	0	gene_id "ENSRNOG00000001628"; gene_version "8"; transcript_id "ENSRNOT00000002221"; transcript_version "8"; exon_number "4"; gene_name "Pcp4"; gene_source "ensembl"; gene_biotype "protein_coding"; transcript_name "Pcp4-201"; transcript_source "ensembl"; transcript_biotype "protein_coding"; tag "Ensembl_canonical";
11	ensembl	stop_codon	49330868	49330870	0	+	0	gene_id "ENSRNOG00000001628"; gene_version "8"; transcript_id "ENSRNOT00000061047"; transcript_version "5"; exon_number "3"; gene_name "Pcp4"; gene_source "ensembl"; gene_biotype "protein_coding"; transcript_name "Pcp4-202"; transcript_source "ensembl"; transcript_biotype "protein_coding";
11	ensembl	three_prime_utr	49330871	49331186	0	+	.	gene_id "ENSRNOG00000001628"; gene_version "8"; transcript_id "ENSRNOT00000105621"; transcript_version "2"; gene_name "Pcp4"; gene_source "ensembl"; gene_biotype "protein_coding"; transcript_name "Pcp4-203"; transcript_source "ensembl"; transcript_biotype "protein_coding";
11	ensembl	three_prime_utr	49330871	49331186	0	+	.	gene_id "ENSRNOG00000001628"; gene_version "8"; transcript_id "ENSRNOT00000002221"; transcript_version "8"; gene_name "Pcp4"; gene_source "ensembl"; gene_biotype "protein_coding"; transcript_name "Pcp4-201"; transcript_source "ensembl"; transcript_biotype "protein_coding"; tag "Ensembl_canonical";
11	ensembl	three_prime_utr	49330871	49331186	0	+	.	gene_id "ENSRNOG00000001628"; gene_version "8"; transcript_id "ENSRNOT00000061047"; transcript_version "5"; gene_name "Pcp4"; gene_source "ensembl"; gene_biotype "protein_coding"; transcript_name "Pcp4-202"; transcript_source "ensembl"; transcript_biotype "protein_coding";
11	sraer114_es	exon	49457038	49457175	0.0420869924644794	+	.	gene_id "sraer114_gene_15283"; transcript_id "sraer114_gene_15283_tx_2"; exon_id "11_49457038_49457175_+"; exonnum "1"; txlen "1042";
11	sraer114_ss	exon	49457425	49458328	0.0420869924644794	+	.	gene_id "sraer114_gene_15283"; transcript_id "sraer114_gene_15283_tx_2"; exon_id "11_49457425_49458328_+"; exonnum "2"; txlen "1042";
11	sraer114_es	exon	49690617	49690663	0.31372687209964	+	.	gene_id "sraer114_gene_8971"; transcript_id "sraer114_gene_8971_tx_7"; exon_id "11_49690617_49690663_+"; exonnum "1"; txlen "1941";
11	sraer114_es	exon	49690617	49690663	0.310310378751087	+	.	gene_id "sraer114_gene_8971"; transcript_id "sraer114_gene_8971_tx_8"; exon_id "11_49690617_49690663_+"; exonnum "1"; txlen "1840";
11	sraer114_es	exon	49690617	49690858	2.18721185852834	+	.	gene_id "sraer114_gene_8971"; transcript_id "sraer114_gene_8971_tx_1"; exon_id "11_49690617_49690858_+"; exonnum "1"; txlen "530";
11	sraer114_es	exon	49690617	49690858	0.0403586012761498	+	.	gene_id "sraer114_gene_8971"; transcript_id "sraer114_gene_8971_tx_12"; exon_id "11_49690617_49690858_+"; exonnum "1"; txlen "2712";
11	sraer114_es	exon	49690617	49690858	1.0650253712297	+	.	gene_id "sraer114_gene_8971"; transcript_id "sraer114_gene_8971_tx_2"; exon_id "11_49690617_49690858_+"; exonnum "1"; txlen "631";
11	sraer114_es	exon	49690617	49690858	0.628920372480944	+	.	gene_id "sraer114_gene_8971"; transcript_id "sraer114_gene_8971_tx_4"; exon_id "11_49690617_49690858_+"; exonnum "1"; txlen "2136";
11	sraer114_es	exon	49690617	49690858	0.627116707100264	+	.	gene_id "sraer114_gene_8971"; transcript_id "sraer114_gene_8971_tx_5"; exon_id "11_49690617_49690858_+"; exonnum "1"; txlen "2035";
11	sraer114_mid	exon	49696832	49697133	0.0403586012761498	+	.	gene_id "sraer114_gene_8971"; transcript_id "sraer114_gene_8971_tx_12"; exon_id "11_49696832_49697133_+"; exonnum "2"; txlen "2712";
11	sraer114_mid	exon	49697241	49697312	0.0403586012761498	+	.	gene_id "sraer114_gene_8971"; transcript_id "sraer114_gene_8971_tx_12"; exon_id "11_49697241_49697312_+"; exonnum "3"; txlen "2712";
11	sraer114_mid	exon	49697435	49697636	0.0403586012761498	+	.	gene_id "sraer114_gene_8971"; transcript_id "sraer114_gene_8971_tx_12"; exon_id "11_49697435_49697636_+"; exonnum "4"; txlen "2712";
11	sraer114_mid	exon	49699055	49700559	0.0403586012761498	+	.	gene_id "sraer114_gene_8971"; transcript_id "sraer114_gene_8971_tx_12"; exon_id "11_49699055_49700559_+"; exonnum "5"; txlen "2712";
11	sraer114_mid	exon	49699055	49700559	0.628920372480944	+	.	gene_id "sraer114_gene_8971"; transcript_id "sraer114_gene_8971_tx_4"; exon_id "11_49699055_49700559_+"; exonnum "2"; txlen "2136";
11	sraer114_mid	exon	49699055	49700559	0.627116707100264	+	.	gene_id "sraer114_gene_8971"; transcript_id "sraer114_gene_8971_tx_5"; exon_id "11_49699055_49700559_+"; exonnum "2"; txlen "2035";
11	sraer114_mid	exon	49699055	49700559	0.31372687209964	+	.	gene_id "sraer114_gene_8971"; transcript_id "sraer114_gene_8971_tx_7"; exon_id "11_49699055_49700559_+"; exonnum "2"; txlen "1941";
11	sraer114_mid	exon	49699055	49700559	0.310310378751087	+	.	gene_id "sraer114_gene_8971"; transcript_id "sraer114_gene_8971_tx_8"; exon_id "11_49699055_49700559_+"; exonnum "2"; txlen "1840";
11	sraer114_mid	exon	49700803	49700903	0.0403586012761498	+	.	gene_id "sraer114_gene_8971"; transcript_id "sraer114_gene_8971_tx_12"; exon_id "11_49700803_49700903_+"; exonnum "6"; txlen "2712";
11	sraer114_mid	exon	49700803	49700903	1.0650253712297	+	.	gene_id "sraer114_gene_8971"; transcript_id "sraer114_gene_8971_tx_2"; exon_id "11_49700803_49700903_+"; exonnum "2"; txlen "631";
11	sraer114_mid	exon	49700803	49700903	0.628920372480944	+	.	gene_id "sraer114_gene_8971"; transcript_id "sraer114_gene_8971_tx_4"; exon_id "11_49700803_49700903_+"; exonnum "3"; txlen "2136";
11	sraer114_mid	exon	49700803	49700903	0.31372687209964	+	.	gene_id "sraer114_gene_8971"; transcript_id "sraer114_gene_8971_tx_7"; exon_id "11_49700803_49700903_+"; exonnum "3"; txlen "1941";
11	sraer114_ss	exon	49701661	49701948	2.18721185852834	+	.	gene_id "sraer114_gene_8971"; transcript_id "sraer114_gene_8971_tx_1"; exon_id "11_49701661_49701948_+"; exonnum "2"; txlen "530";
11	sraer114_ss	exon	49701661	49701948	0.0403586012761498	+	.	gene_id "sraer114_gene_8971"; transcript_id "sraer114_gene_8971_tx_12"; exon_id "11_49701661_49701948_+"; exonnum "7"; txlen "2712";
11	sraer114_ss	exon	49701661	49701948	1.0650253712297	+	.	gene_id "sraer114_gene_8971"; transcript_id "sraer114_gene_8971_tx_2"; exon_id "11_49701661_49701948_+"; exonnum "3"; txlen "631";
11	sraer114_ss	exon	49701661	49701948	0.628920372480944	+	.	gene_id "sraer114_gene_8971"; transcript_id "sraer114_gene_8971_tx_4"; exon_id "11_49701661_49701948_+"; exonnum "4"; txlen "2136";
11	sraer114_ss	exon	49701661	49701948	0.627116707100264	+	.	gene_id "sraer114_gene_8971"; transcript_id "sraer114_gene_8971_tx_5"; exon_id "11_49701661_49701948_+"; exonnum "3"; txlen "2035";
11	sraer114_ss	exon	49701661	49701948	0.31372687209964	+	.	gene_id "sraer114_gene_8971"; transcript_id "sraer114_gene_8971_tx_7"; exon_id "11_49701661_49701948_+"; exonnum "4"; txlen "1941";
11	sraer114_ss	exon	49701661	49701948	0.310310378751087	+	.	gene_id "sraer114_gene_8971"; transcript_id "sraer114_gene_8971_tx_8"; exon_id "11_49701661_49701948_+"; exonnum "3"; txlen "1840";
11	sraer114_es	exon	49732538	49732618	0.122651084058365	+	.	gene_id "sraer114_gene_23975"; transcript_id "sraer114_gene_23975_tx_1"; exon_id "11_49732538_49732618_+"; exonnum "1"; txlen "584";
11	sraer114_ss	exon	49732926	49733428	0.122651084058365	+	.	gene_id "sraer114_gene_23975"; transcript_id "sraer114_gene_23975_tx_1"; exon_id "11_49732926_49733428_+"; exonnum "2"; txlen "584";
11	sraer114_es	exon	49773278	49773426	0.194552506182915	+	.	gene_id "sraer114_gene_27752"; transcript_id "sraer114_gene_27752_tx_1"; exon_id "11_49773278_49773426_+"; exonnum "1"; txlen "594";
11	sraer114_ss	exon	49773770	49774214	0.194552506182915	+	.	gene_id "sraer114_gene_27752"; transcript_id "sraer114_gene_27752_tx_1"; exon_id "11_49773770_49774214_+"; exonnum "2"; txlen "594";
11	sraer114_es	exon	49781535	49781620	0.560411150173044	+	.	gene_id "sraer114_gene_8972"; transcript_id "sraer114_gene_8972_tx_2"; exon_id "11_49781535_49781620_+"; exonnum "1"; txlen "968";
11	sraer114_es	exon	49781535	49781620	0.049010631887996	+	.	gene_id "sraer114_gene_8972"; transcript_id "sraer114_gene_8972_tx_5"; exon_id "11_49781535_49781620_+"; exonnum "1"; txlen "1092";
11	sraer114_es	exon	49781535	49781620	0.029256513155762	+	.	gene_id "sraer114_gene_8972"; transcript_id "sraer114_gene_8972_tx_6"; exon_id "11_49781535_49781620_+"; exonnum "1"; txlen "559";
11	sraer114_es	exon	49781535	49781620	0.024505315943998	+	.	gene_id "sraer114_gene_8972"; transcript_id "sraer114_gene_8972_tx_7"; exon_id "11_49781535_49781620_+"; exonnum "1"; txlen "1259";
11	sraer114_mid	exon	49782174	49782340	0.029256513155762	+	.	gene_id "sraer114_gene_8972"; transcript_id "sraer114_gene_8972_tx_6"; exon_id "11_49782174_49782340_+"; exonnum "2"; txlen "559";
11	sraer114_mid	exon	49782174	49782340	0.024505315943998	+	.	gene_id "sraer114_gene_8972"; transcript_id "sraer114_gene_8972_tx_7"; exon_id "11_49782174_49782340_+"; exonnum "2"; txlen "1259";
11	sraer114_mid	exon	49784905	49785028	0.049010631887996	+	.	gene_id "sraer114_gene_8972"; transcript_id "sraer114_gene_8972_tx_5"; exon_id "11_49784905_49785028_+"; exonnum "2"; txlen "1092";
11	sraer114_mid	exon	49784905	49785028	0.029256513155762	+	.	gene_id "sraer114_gene_8972"; transcript_id "sraer114_gene_8972_tx_6"; exon_id "11_49784905_49785028_+"; exonnum "3"; txlen "559";
11	sraer114_mid	exon	49784905	49785028	0.024505315943998	+	.	gene_id "sraer114_gene_8972"; transcript_id "sraer114_gene_8972_tx_7"; exon_id "11_49784905_49785028_+"; exonnum "3"; txlen "1259";
11	sraer114_ss	exon	49787402	49788283	0.560411150173044	+	.	gene_id "sraer114_gene_8972"; transcript_id "sraer114_gene_8972_tx_2"; exon_id "11_49787402_49788283_+"; exonnum "2"; txlen "968";
11	sraer114_ss	exon	49787402	49788283	0.049010631887996	+	.	gene_id "sraer114_gene_8972"; transcript_id "sraer114_gene_8972_tx_5"; exon_id "11_49787402_49788283_+"; exonnum "3"; txlen "1092";
11	sraer114_ss	exon	49787402	49788283	0.024505315943998	+	.	gene_id "sraer114_gene_8972"; transcript_id "sraer114_gene_8972_tx_7"; exon_id "11_49787402_49788283_+"; exonnum "4"; txlen "1259";
11	sraer114_ss	exon	49791482	49791663	0.029256513155762	+	.	gene_id "sraer114_gene_8972"; transcript_id "sraer114_gene_8972_tx_6"; exon_id "11_49791482_49791663_+"; exonnum "4"; txlen "559";
11	sraer114_es	exon	49950221	49950590	25.3709727668624	+	.	gene_id "sraer114_gene_15284"; transcript_id "sraer114_gene_15284_tx_1"; exon_id "11_49950221_49950590_+"; exonnum "1"; txlen "682";
11	sraer114_ss	exon	49951931	49952242	25.3709727668624	+	.	gene_id "sraer114_gene_15284"; transcript_id "sraer114_gene_15284_tx_1"; exon_id "11_49951931_49952242_+"; exonnum "2"; txlen "682";
11	sraer114_es	exon	50048381	50048516	0.294442306589568	+	.	gene_id "sraer114_gene_21373"; transcript_id "sraer114_gene_21373_tx_4"; exon_id "11_50048381_50048516_+"; exonnum "1"; txlen "584";
11	sraer114_mid	exon	50049599	50049708	0.294442306589568	+	.	gene_id "sraer114_gene_21373"; transcript_id "sraer114_gene_21373_tx_4"; exon_id "11_50049599_50049708_+"; exonnum "2"; txlen "584";
11	sraer114_mid	exon	50049932	50050016	0.294442306589568	+	.	gene_id "sraer114_gene_21373"; transcript_id "sraer114_gene_21373_tx_4"; exon_id "11_50049932_50050016_+"; exonnum "3"; txlen "584";
11	sraer114_ss	exon	50050599	50050851	0.294442306589568	+	.	gene_id "sraer114_gene_21373"; transcript_id "sraer114_gene_21373_tx_4"; exon_id "11_50050599_50050851_+"; exonnum "4"; txlen "584";
11	sraer114_mid	exon	50056784	50056915	0.00885119286088829	+	.	gene_id "sraer114_gene_21373"; transcript_id "sraer114_gene_21373_tx_7"; exon_id "11_50056784_50056915_+"; exonnum "1"; txlen "991";
11	sraer114_mid	exon	50056787	50056915	0.00885119286088829	+	.	gene_id "sraer114_gene_21373"; transcript_id "sraer114_gene_21373_tx_8"; exon_id "11_50056787_50056915_+"; exonnum "1"; txlen "988";
11	sraer114_mid	exon	50059931	50060154	0.00885119286088829	+	.	gene_id "sraer114_gene_21373"; transcript_id "sraer114_gene_21373_tx_7"; exon_id "11_50059931_50060154_+"; exonnum "2"; txlen "991";
11	sraer114_mid	exon	50059931	50060154	0.00885119286088829	+	.	gene_id "sraer114_gene_21373"; transcript_id "sraer114_gene_21373_tx_8"; exon_id "11_50059931_50060154_+"; exonnum "2"; txlen "988";
11	sraer114_mid	exon	50063372	50063503	0.00885119286088829	+	.	gene_id "sraer114_gene_21373"; transcript_id "sraer114_gene_21373_tx_7"; exon_id "11_50063372_50063503_+"; exonnum "3"; txlen "991";
11	sraer114_mid	exon	50063372	50063503	0.00885119286088829	+	.	gene_id "sraer114_gene_21373"; transcript_id "sraer114_gene_21373_tx_8"; exon_id "11_50063372_50063503_+"; exonnum "3"; txlen "988";
11	sraer114_mid	exon	50063670	50063931	0.00885119286088829	+	.	gene_id "sraer114_gene_21373"; transcript_id "sraer114_gene_21373_tx_7"; exon_id "11_50063670_50063931_+"; exonnum "4"; txlen "991";
11	sraer114_mid	exon	50063670	50063931	0.00885119286088829	+	.	gene_id "sraer114_gene_21373"; transcript_id "sraer114_gene_21373_tx_8"; exon_id "11_50063670_50063931_+"; exonnum "4"; txlen "988";
11	sraer114_ss	exon	50064244	50064484	0.00885119286088829	+	.	gene_id "sraer114_gene_21373"; transcript_id "sraer114_gene_21373_tx_7"; exon_id "11_50064244_50064484_+"; exonnum "5"; txlen "991";
11	sraer114_ss	exon	50064244	50064484	0.00885119286088829	+	.	gene_id "sraer114_gene_21373"; transcript_id "sraer114_gene_21373_tx_8"; exon_id "11_50064244_50064484_+"; exonnum "5"; txlen "988";
11	sraer114_es	exon	50092028	50092142	0.0767612226759834	+	.	gene_id "sraer114_gene_8973"; transcript_id "sraer114_gene_8973_tx_1"; exon_id "11_50092028_50092142_+"; exonnum "1"; txlen "639";
11	sraer114_es	exon	50092028	50092142	0.0150185000887794	+	.	gene_id "sraer114_gene_8973"; transcript_id "sraer114_gene_8973_tx_3"; exon_id "11_50092028_50092142_+"; exonnum "1"; txlen "740";
11	sraer114_es	exon	50092028	50092142	0.0100123333925196	+	.	gene_id "sraer114_gene_8973"; transcript_id "sraer114_gene_8973_tx_4"; exon_id "11_50092028_50092142_+"; exonnum "1"; txlen "1063";
11	sraer114_mid	exon	50092788	50092853	0.0767612226759834	+	.	gene_id "sraer114_gene_8973"; transcript_id "sraer114_gene_8973_tx_1"; exon_id "11_50092788_50092853_+"; exonnum "2"; txlen "639";
11	sraer114_mid	exon	50092788	50092853	0.0150185000887794	+	.	gene_id "sraer114_gene_8973"; transcript_id "sraer114_gene_8973_tx_3"; exon_id "11_50092788_50092853_+"; exonnum "2"; txlen "740";
11	sraer114_mid	exon	50092788	50092853	0.0100123333925196	+	.	gene_id "sraer114_gene_8973"; transcript_id "sraer114_gene_8973_tx_4"; exon_id "11_50092788_50092853_+"; exonnum "2"; txlen "1063";
11	sraer114_ss	exon	50096248	50097129	0.0100123333925196	+	.	gene_id "sraer114_gene_8973"; transcript_id "sraer114_gene_8973_tx_4"; exon_id "11_50096248_50097129_+"; exonnum "3"; txlen "1063";
11	sraer114_mid	exon	50105920	50106020	0.0150185000887794	+	.	gene_id "sraer114_gene_8973"; transcript_id "sraer114_gene_8973_tx_3"; exon_id "11_50105920_50106020_+"; exonnum "3"; txlen "740";
11	sraer114_mid	exon	50105920	50106020	0.00692889172331644	+	.	gene_id "sraer114_gene_8973"; transcript_id "sraer114_gene_8973_tx_5"; exon_id "11_50105920_50106020_+"; exonnum "1"; txlen "689";
11	sraer114_mid	exon	50107105	50107234	0.00692889172331644	+	.	gene_id "sraer114_gene_8973"; transcript_id "sraer114_gene_8973_tx_5"; exon_id "11_50107105_50107234_+"; exonnum "2"; txlen "689";
11	sraer114_es	exon	50110485	50110569	0.0467242224984247	+	.	gene_id "sraer114_gene_8973"; transcript_id "sraer114_gene_8973_tx_2"; exon_id "11_50110485_50110569_+"; exonnum "1"; txlen "543";
11	sraer114_mid	exon	50110690	50110956	0.0767612226759834	+	.	gene_id "sraer114_gene_8973"; transcript_id "sraer114_gene_8973_tx_1"; exon_id "11_50110690_50110956_+"; exonnum "3"; txlen "639";
11	sraer114_mid	exon	50110690	50110956	0.0467242224984247	+	.	gene_id "sraer114_gene_8973"; transcript_id "sraer114_gene_8973_tx_2"; exon_id "11_50110690_50110956_+"; exonnum "2"; txlen "543";
11	sraer114_mid	exon	50110690	50110956	0.0150185000887794	+	.	gene_id "sraer114_gene_8973"; transcript_id "sraer114_gene_8973_tx_3"; exon_id "11_50110690_50110956_+"; exonnum "4"; txlen "740";
11	sraer114_mid	exon	50110690	50110956	0.00692889172331644	+	.	gene_id "sraer114_gene_8973"; transcript_id "sraer114_gene_8973_tx_5"; exon_id "11_50110690_50110956_+"; exonnum "3"; txlen "689";
11	sraer114_ss	exon	50111935	50112125	0.0767612226759834	+	.	gene_id "sraer114_gene_8973"; transcript_id "sraer114_gene_8973_tx_1"; exon_id "11_50111935_50112125_+"; exonnum "4"; txlen "639";
11	sraer114_ss	exon	50111935	50112125	0.0467242224984247	+	.	gene_id "sraer114_gene_8973"; transcript_id "sraer114_gene_8973_tx_2"; exon_id "11_50111935_50112125_+"; exonnum "3"; txlen "543";
11	sraer114_ss	exon	50111935	50112125	0.0150185000887794	+	.	gene_id "sraer114_gene_8973"; transcript_id "sraer114_gene_8973_tx_3"; exon_id "11_50111935_50112125_+"; exonnum "5"; txlen "740";
11	sraer114_ss	exon	50111935	50112125	0.00692889172331644	+	.	gene_id "sraer114_gene_8973"; transcript_id "sraer114_gene_8973_tx_5"; exon_id "11_50111935_50112125_+"; exonnum "4"; txlen "689";
11	sraer114_es	exon	50134247	50134351	0.00169000073353637	+	.	gene_id "ENSRNOG00000090994"; transcript_id "ENSRNOG00000090994_tx_3"; exon_id "11_50134247_50134351_+"; exonnum "1"; txlen "727";
11	sraer114_mid	exon	50141993	50142030	0.00169000073353637	+	.	gene_id "ENSRNOG00000090994"; transcript_id "ENSRNOG00000090994_tx_3"; exon_id "11_50141993_50142030_+"; exonnum "2"; txlen "727";
11	sraer114_es	exon	50146346	50146459	0.0142388754718638	+	.	gene_id "ENSRNOG00000090994"; transcript_id "ENSRNOG00000090994_tx_1"; exon_id "11_50146346_50146459_+"; exonnum "1"; txlen "698";
11	sraer114_es	exon	50146346	50146459	0.010775365221951	+	.	gene_id "ENSRNOG00000090994"; transcript_id "ENSRNOG00000090994_tx_2"; exon_id "11_50146346_50146459_+"; exonnum "1"; txlen "1980";
11	sraer114_mid	exon	50162797	50162914	0.0142388754718638	+	.	gene_id "ENSRNOG00000090994"; transcript_id "ENSRNOG00000090994_tx_1"; exon_id "11_50162797_50162914_+"; exonnum "2"; txlen "698";
11	sraer114_mid	exon	50162797	50162914	0.010775365221951	+	.	gene_id "ENSRNOG00000090994"; transcript_id "ENSRNOG00000090994_tx_2"; exon_id "11_50162797_50162914_+"; exonnum "2"; txlen "1980";
11	sraer114_mid	exon	50162797	50162914	0.00169000073353637	+	.	gene_id "ENSRNOG00000090994"; transcript_id "ENSRNOG00000090994_tx_3"; exon_id "11_50162797_50162914_+"; exonnum "3"; txlen "727";
11	ensembl	exon	50162890	50162914	0	+	.	gene_id "ENSRNOG00000090994"; gene_version "1"; transcript_id "ENSRNOT00000124405"; transcript_version "1"; exon_number "1"; gene_source "ensembl"; gene_biotype "lncRNA"; transcript_source "ensembl"; transcript_biotype "lncRNA"; exon_id "ENSRNOE00000725312"; exon_version "1"; tag "Ensembl_canonical";
11	ensembl	gene	50162890	50175910	0	+	.	gene_id "ENSRNOG00000090994"; gene_version "1"; gene_source "ensembl"; gene_biotype "lncRNA";
11	ensembl	transcript	50162890	50175910	0	+	.	gene_id "ENSRNOG00000090994"; gene_version "1"; transcript_id "ENSRNOT00000124405"; transcript_version "1"; gene_source "ensembl"; gene_biotype "lncRNA"; transcript_source "ensembl"; transcript_biotype "lncRNA"; tag "Ensembl_canonical";
11	sraer114_ss	exon	50172860	50174607	0.010775365221951	+	.	gene_id "ENSRNOG00000090994"; transcript_id "ENSRNOG00000090994_tx_2"; exon_id "11_50172860_50174607_+"; exonnum "3"; txlen "1980";
11	ensembl	exon	50174665	50175130	0	+	.	gene_id "ENSRNOG00000090994"; gene_version "1"; transcript_id "ENSRNOT00000124405"; transcript_version "1"; exon_number "2"; gene_source "ensembl"; gene_biotype "lncRNA"; transcript_source "ensembl"; transcript_biotype "lncRNA"; exon_id "ENSRNOE00000683595"; exon_version "1"; tag "Ensembl_canonical";
11	ENSEMBL114_rn	exon	50174665	50175130	0.0142388754718638	+	.	gene_id "ENSRNOG00000090994"; transcript_id "ENSRNOG00000090994_tx_1"; exon_id "11_50174665_50175130_+"; exonnum "3"; txlen "698";
11	ENSEMBL114_rn	exon	50174665	50175130	0.00169000073353637	+	.	gene_id "ENSRNOG00000090994"; transcript_id "ENSRNOG00000090994_tx_3"; exon_id "11_50174665_50175130_+"; exonnum "4"; txlen "727";
11	ensembl	exon	50175838	50175910	0	+	.	gene_id "ENSRNOG00000090994"; gene_version "1"; transcript_id "ENSRNOT00000124405"; transcript_version "1"; exon_number "3"; gene_source "ensembl"; gene_biotype "lncRNA"; transcript_source "ensembl"; transcript_biotype "lncRNA"; exon_id "ENSRNOE00000679309"; exon_version "1"; tag "Ensembl_canonical";
11	ensembl	five_prime_utr	50176621	50176877	0	+	.	gene_id "ENSRNOG00000001953"; gene_version "9"; transcript_id "ENSRNOT00000002679"; transcript_version "9"; gene_name "Bace2"; gene_source "ensembl"; gene_biotype "protein_coding"; transcript_name "Bace2-201"; transcript_source "ensembl"; transcript_biotype "protein_coding"; tag "Ensembl_canonical";
11	ensembl	exon	50176621	50177177	0	+	.	gene_id "ENSRNOG00000001953"; gene_version "9"; transcript_id "ENSRNOT00000002679"; transcript_version "9"; exon_number "1"; gene_name "Bace2"; gene_source "ensembl"; gene_biotype "protein_coding"; transcript_name "Bace2-201"; transcript_source "ensembl"; transcript_biotype "protein_coding"; exon_id "ENSRNOE00000018673"; exon_version "7"; tag "Ensembl_canonical";
11	ENSEMBL114_rn	exon	50176621	50177177	116.888090572101	+	.	gene_id "ENSRNOG00000001953"; transcript_id "ENSRNOG00000001953_tx_2"; exon_id "11_50176621_50177177_+"; exonnum "1"; txlen "989";
11	ensembl	gene	50176621	50259008	0	+	.	gene_id "ENSRNOG00000001953"; gene_version "9"; gene_name "Bace2"; gene_source "ensembl"; gene_biotype "protein_coding";
11	ensembl	transcript	50176621	50259008	0	+	.	gene_id "ENSRNOG00000001953"; gene_version "9"; transcript_id "ENSRNOT00000002679"; transcript_version "9"; gene_name "Bace2"; gene_source "ensembl"; gene_biotype "protein_coding"; transcript_name "Bace2-201"; transcript_source "ensembl"; transcript_biotype "protein_coding"; tag "Ensembl_canonical";
11	ensembl	start_codon	50176878	50176880	0	+	0	gene_id "ENSRNOG00000001953"; gene_version "9"; transcript_id "ENSRNOT00000002679"; transcript_version "9"; exon_number "1"; gene_name "Bace2"; gene_source "ensembl"; gene_biotype "protein_coding"; transcript_name "Bace2-201"; transcript_source "ensembl"; transcript_biotype "protein_coding"; tag "Ensembl_canonical";
11	ensembl	CDS	50176878	50177177	0	+	0	gene_id "ENSRNOG00000001953"; gene_version "9"; transcript_id "ENSRNOT00000002679"; transcript_version "9"; exon_number "1"; gene_name "Bace2"; gene_source "ensembl"; gene_biotype "protein_coding"; transcript_name "Bace2-201"; transcript_source "ensembl"; transcript_biotype "protein_coding"; protein_id "ENSRNOP00000002679"; protein_version "4"; tag "Ensembl_canonical";
11	sraer114_ss	exon	50177685	50178116	116.888090572101	+	.	gene_id "ENSRNOG00000001953"; transcript_id "ENSRNOG00000001953_tx_2"; exon_id "11_50177685_50178116_+"; exonnum "2"; txlen "989";
11	sraer114_es	exon	50223003	50223054	0.167924950773073	+	.	gene_id "ENSRNOG00000001953"; transcript_id "ENSRNOG00000001953_tx_3"; exon_id "11_50223003_50223054_+"; exonnum "1"; txlen "1898";
11	sraer114_mid	exon	50223446	50223773	0.167924950773073	+	.	gene_id "ENSRNOG00000001953"; transcript_id "ENSRNOG00000001953_tx_3"; exon_id "11_50223446_50223773_+"; exonnum "2"; txlen "1898";
11	ensembl	exon	50224001	50224089	0	+	.	gene_id "ENSRNOG00000001953"; gene_version "9"; transcript_id "ENSRNOT00000002679"; transcript_version "9"; exon_number "2"; gene_name "Bace2"; gene_source "ensembl"; gene_biotype "protein_coding"; transcript_name "Bace2-201"; transcript_source "ensembl"; transcript_biotype "protein_coding"; exon_id "ENSRNOE00000018675"; exon_version "1"; tag "Ensembl_canonical";
11	ensembl	CDS	50224001	50224089	0	+	0	gene_id "ENSRNOG00000001953"; gene_version "9"; transcript_id "ENSRNOT00000002679"; transcript_version "9"; exon_number "2"; gene_name "Bace2"; gene_source "ensembl"; gene_biotype "protein_coding"; transcript_name "Bace2-201"; transcript_source "ensembl"; transcript_biotype "protein_coding"; protein_id "ENSRNOP00000002679"; protein_version "4"; tag "Ensembl_canonical";
11	ENSEMBL114_rn	exon	50224001	50224089	0.167924950773073	+	.	gene_id "ENSRNOG00000001953"; transcript_id "ENSRNOG00000001953_tx_3"; exon_id "11_50224001_50224089_+"; exonnum "3"; txlen "1898";
11	ensembl	exon	50230980	50231196	0	+	.	gene_id "ENSRNOG00000001953"; gene_version "9"; transcript_id "ENSRNOT00000002679"; transcript_version "9"; exon_number "3"; gene_name "Bace2"; gene_source "ensembl"; gene_biotype "protein_coding"; transcript_name "Bace2-201"; transcript_source "ensembl"; transcript_biotype "protein_coding"; exon_id "ENSRNOE00000018680"; exon_version "1"; tag "Ensembl_canonical";
11	ensembl	CDS	50230980	50231196	0	+	1	gene_id "ENSRNOG00000001953"; gene_version "9"; transcript_id "ENSRNOT00000002679"; transcript_version "9"; exon_number "3"; gene_name "Bace2"; gene_source "ensembl"; gene_biotype "protein_coding"; transcript_name "Bace2-201"; transcript_source "ensembl"; transcript_biotype "protein_coding"; protein_id "ENSRNOP00000002679"; protein_version "4"; tag "Ensembl_canonical";
11	ENSEMBL114_rn	exon	50230980	50231196	0.167924950773073	+	.	gene_id "ENSRNOG00000001953"; transcript_id "ENSRNOG00000001953_tx_3"; exon_id "11_50230980_50231196_+"; exonnum "4"; txlen "1898";
11	ensembl	exon	50234337	50234465	0	+	.	gene_id "ENSRNOG00000001953"; gene_version "9"; transcript_id "ENSRNOT00000002679"; transcript_version "9"; exon_number "4"; gene_name "Bace2"; gene_source "ensembl"; gene_biotype "protein_coding"; transcript_name "Bace2-201"; transcript_source "ensembl"; transcript_biotype "protein_coding"; exon_id "ENSRNOE00000018684"; exon_version "2"; tag "Ensembl_canonical";
11	ensembl	CDS	50234337	50234465	0	+	0	gene_id "ENSRNOG00000001953"; gene_version "9"; transcript_id "ENSRNOT00000002679"; transcript_version "9"; exon_number "4"; gene_name "Bace2"; gene_source "ensembl"; gene_biotype "protein_coding"; transcript_name "Bace2-201"; transcript_source "ensembl"; transcript_biotype "protein_coding"; protein_id "ENSRNOP00000002679"; protein_version "4"; tag "Ensembl_canonical";
11	ENSEMBL114_rn	exon	50234337	50234465	0.167924950773073	+	.	gene_id "ENSRNOG00000001953"; transcript_id "ENSRNOG00000001953_tx_3"; exon_id "11_50234337_50234465_+"; exonnum "5"; txlen "1898";
11	ensembl	exon	50235652	50235786	0	+	.	gene_id "ENSRNOG00000001953"; gene_version "9"; transcript_id "ENSRNOT00000002679"; transcript_version "9"; exon_number "5"; gene_name "Bace2"; gene_source "ensembl"; gene_biotype "protein_coding"; transcript_name "Bace2-201"; transcript_source "ensembl"; transcript_biotype "protein_coding"; exon_id "ENSRNOE00000018690"; exon_version "2"; tag "Ensembl_canonical";
11	ensembl	CDS	50235652	50235786	0	+	0	gene_id "ENSRNOG00000001953"; gene_version "9"; transcript_id "ENSRNOT00000002679"; transcript_version "9"; exon_number "5"; gene_name "Bace2"; gene_source "ensembl"; gene_biotype "protein_coding"; transcript_name "Bace2-201"; transcript_source "ensembl"; transcript_biotype "protein_coding"; protein_id "ENSRNOP00000002679"; protein_version "4"; tag "Ensembl_canonical";
11	ENSEMBL114_rn	exon	50235652	50235786	0.167924950773073	+	.	gene_id "ENSRNOG00000001953"; transcript_id "ENSRNOG00000001953_tx_3"; exon_id "11_50235652_50235786_+"; exonnum "6"; txlen "1898";
11	ensembl	exon	50236886	50236987	0	+	.	gene_id "ENSRNOG00000001953"; gene_version "9"; transcript_id "ENSRNOT00000002679"; transcript_version "9"; exon_number "6"; gene_name "Bace2"; gene_source "ensembl"; gene_biotype "protein_coding"; transcript_name "Bace2-201"; transcript_source "ensembl"; transcript_biotype "protein_coding"; exon_id "ENSRNOE00000018691"; exon_version "1"; tag "Ensembl_canonical";
11	ensembl	CDS	50236886	50236987	0	+	0	gene_id "ENSRNOG00000001953"; gene_version "9"; transcript_id "ENSRNOT00000002679"; transcript_version "9"; exon_number "6"; gene_name "Bace2"; gene_source "ensembl"; gene_biotype "protein_coding"; transcript_name "Bace2-201"; transcript_source "ensembl"; transcript_biotype "protein_coding"; protein_id "ENSRNOP00000002679"; protein_version "4"; tag "Ensembl_canonical";
11	ENSEMBL114_rn	exon	50236886	50236987	0.167924950773073	+	.	gene_id "ENSRNOG00000001953"; transcript_id "ENSRNOG00000001953_tx_3"; exon_id "11_50236886_50236987_+"; exonnum "7"; txlen "1898";
11	ensembl	exon	50242849	50242998	0	+	.	gene_id "ENSRNOG00000001953"; gene_version "9"; transcript_id "ENSRNOT00000002679"; transcript_version "9"; exon_number "7"; gene_name "Bace2"; gene_source "ensembl"; gene_biotype "protein_coding"; transcript_name "Bace2-201"; transcript_source "ensembl"; transcript_biotype "protein_coding"; exon_id "ENSRNOE00000018698"; exon_version "1"; tag "Ensembl_canonical";
11	ensembl	CDS	50242849	50242998	0	+	0	gene_id "ENSRNOG00000001953"; gene_version "9"; transcript_id "ENSRNOT00000002679"; transcript_version "9"; exon_number "7"; gene_name "Bace2"; gene_source "ensembl"; gene_biotype "protein_coding"; transcript_name "Bace2-201"; transcript_source "ensembl"; transcript_biotype "protein_coding"; protein_id "ENSRNOP00000002679"; protein_version "4"; tag "Ensembl_canonical";
11	ENSEMBL114_rn	exon	50242849	50242998	0.167924950773073	+	.	gene_id "ENSRNOG00000001953"; transcript_id "ENSRNOG00000001953_tx_3"; exon_id "11_50242849_50242998_+"; exonnum "8"; txlen "1898";
11	ensembl	exon	50246142	50246310	0	+	.	gene_id "ENSRNOG00000001953"; gene_version "9"; transcript_id "ENSRNOT00000002679"; transcript_version "9"; exon_number "8"; gene_name "Bace2"; gene_source "ensembl"; gene_biotype "protein_coding"; transcript_name "Bace2-201"; transcript_source "ensembl"; transcript_biotype "protein_coding"; exon_id "ENSRNOE00000329009"; exon_version "1"; tag "Ensembl_canonical";
11	ensembl	CDS	50246142	50246310	0	+	0	gene_id "ENSRNOG00000001953"; gene_version "9"; transcript_id "ENSRNOT00000002679"; transcript_version "9"; exon_number "8"; gene_name "Bace2"; gene_source "ensembl"; gene_biotype "protein_coding"; transcript_name "Bace2-201"; transcript_source "ensembl"; transcript_biotype "protein_coding"; protein_id "ENSRNOP00000002679"; protein_version "4"; tag "Ensembl_canonical";
11	ENSEMBL114_rn	exon	50246142	50246310	0.167924950773073	+	.	gene_id "ENSRNOG00000001953"; transcript_id "ENSRNOG00000001953_tx_3"; exon_id "11_50246142_50246310_+"; exonnum "9"; txlen "1898";
11	ensembl	CDS	50258482	50258732	0	+	2	gene_id "ENSRNOG00000001953"; gene_version "9"; transcript_id "ENSRNOT00000002679"; transcript_version "9"; exon_number "9"; gene_name "Bace2"; gene_source "ensembl"; gene_biotype "protein_coding"; transcript_name "Bace2-201"; transcript_source "ensembl"; transcript_biotype "protein_coding"; protein_id "ENSRNOP00000002679"; protein_version "4"; tag "Ensembl_canonical";
11	ensembl	exon	50258482	50259008	0	+	.	gene_id "ENSRNOG00000001953"; gene_version "9"; transcript_id "ENSRNOT00000002679"; transcript_version "9"; exon_number "9"; gene_name "Bace2"; gene_source "ensembl"; gene_biotype "protein_coding"; transcript_name "Bace2-201"; transcript_source "ensembl"; transcript_biotype "protein_coding"; exon_id "ENSRNOE00000333564"; exon_version "6"; tag "Ensembl_canonical";
11	ENSEMBL114_rn	exon	50258482	50259008	0.167924950773073	+	.	gene_id "ENSRNOG00000001953"; transcript_id "ENSRNOG00000001953_tx_3"; exon_id "11_50258482_50259008_+"; exonnum "10"; txlen "1898";
11	ensembl	stop_codon	50258733	50258735	0	+	0	gene_id "ENSRNOG00000001953"; gene_version "9"; transcript_id "ENSRNOT00000002679"; transcript_version "9"; exon_number "9"; gene_name "Bace2"; gene_source "ensembl"; gene_biotype "protein_coding"; transcript_name "Bace2-201"; transcript_source "ensembl"; transcript_biotype "protein_coding"; tag "Ensembl_canonical";
11	ensembl	three_prime_utr	50258736	50259008	0	+	.	gene_id "ENSRNOG00000001953"; gene_version "9"; transcript_id "ENSRNOT00000002679"; transcript_version "9"; gene_name "Bace2"; gene_source "ensembl"; gene_biotype "protein_coding"; transcript_name "Bace2-201"; transcript_source "ensembl"; transcript_biotype "protein_coding"; tag "Ensembl_canonical";
11	ensembl	exon	50260578	50261102	0	+	.	gene_id "ENSRNOG00000088223"; gene_version "1"; transcript_id "ENSRNOT00000166502"; transcript_version "1"; exon_number "1"; gene_source "ensembl"; gene_biotype "lncRNA"; transcript_source "ensembl"; transcript_biotype "lncRNA"; exon_id "ENSRNOE00000696762"; exon_version "1"; tag "Ensembl_canonical";
11	ensembl	gene	50260578	50265128	0	+	.	gene_id "ENSRNOG00000088223"; gene_version "1"; gene_source "ensembl"; gene_biotype "lncRNA";
11	ensembl	transcript	50260578	50265128	0	+	.	gene_id "ENSRNOG00000088223"; gene_version "1"; transcript_id "ENSRNOT00000166502"; transcript_version "1"; gene_source "ensembl"; gene_biotype "lncRNA"; transcript_source "ensembl"; transcript_biotype "lncRNA"; tag "Ensembl_canonical";
11	ensembl	exon	50262235	50265128	0	+	.	gene_id "ENSRNOG00000088223"; gene_version "1"; transcript_id "ENSRNOT00000166502"; transcript_version "1"; exon_number "2"; gene_source "ensembl"; gene_biotype "lncRNA"; transcript_source "ensembl"; transcript_biotype "lncRNA"; exon_id "ENSRNOE00000764118"; exon_version "1"; tag "Ensembl_canonical";
11	sraer114_es	exon	50374703	50374880	0.0149345721949754	+	.	gene_id "ENSRNOG00000001963"; transcript_id "ENSRNOG00000001963_tx_5"; exon_id "11_50374703_50374880_+"; exonnum "1"; txlen "2260";
11	sraer114_es	exon	50374925	50375117	0.365097865431349	+	.	gene_id "ENSRNOG00000001963"; transcript_id "ENSRNOG00000001963_tx_4"; exon_id "11_50374925_50375117_+"; exonnum "1"; txlen "2275";
11	ensembl	exon	50375191	50375315	0	+	.	gene_id "ENSRNOG00000001963"; gene_version "9"; transcript_id "ENSRNOT00000083067"; transcript_version "3"; exon_number "1"; gene_name "Mx2"; gene_source "ensembl"; gene_biotype "protein_coding"; transcript_name "Mx2-201"; transcript_source "ensembl"; transcript_biotype "protein_coding"; exon_id "ENSRNOE00000707899"; exon_version "1"; tag "Ensembl_canonical";
11	ensembl	five_prime_utr	50375191	50375315	0	+	.	gene_id "ENSRNOG00000001963"; gene_version "9"; transcript_id "ENSRNOT00000083067"; transcript_version "3"; gene_name "Mx2"; gene_source "ensembl"; gene_biotype "protein_coding"; transcript_name "Mx2-201"; transcript_source "ensembl"; transcript_biotype "protein_coding"; tag "Ensembl_canonical";
11	ensembl	transcript	50375191	50400082	0	+	.	gene_id "ENSRNOG00000001963"; gene_version "9"; transcript_id "ENSRNOT00000083067"; transcript_version "3"; gene_name "Mx2"; gene_source "ensembl"; gene_biotype "protein_coding"; transcript_name "Mx2-201"; transcript_source "ensembl"; transcript_biotype "protein_coding"; tag "Ensembl_canonical";
11	ensembl	gene	50375191	50402478	0	+	.	gene_id "ENSRNOG00000001963"; gene_version "9"; gene_name "Mx2"; gene_source "ensembl"; gene_biotype "protein_coding";
11	sraer114_mid	exon	50375245	50375315	0.365097865431349	+	.	gene_id "ENSRNOG00000001963"; transcript_id "ENSRNOG00000001963_tx_4"; exon_id "11_50375245_50375315_+"; exonnum "2"; txlen "2275";
11	sraer114_mid	exon	50375245	50375315	0.0149345721949754	+	.	gene_id "ENSRNOG00000001963"; transcript_id "ENSRNOG00000001963_tx_5"; exon_id "11_50375245_50375315_+"; exonnum "2"; txlen "2260";
11	ensembl	exon	50375291	50375381	0	+	.	gene_id "ENSRNOG00000001963"; gene_version "9"; transcript_id "ENSRNOT00000087603"; transcript_version "3"; exon_number "1"; gene_name "Mx2"; gene_source "ensembl"; gene_biotype "protein_coding"; transcript_name "Mx2-202"; transcript_source "ensembl"; transcript_biotype "protein_coding"; exon_id "ENSRNOE00000723046"; exon_version "1";
11	ensembl	five_prime_utr	50375291	50375381	0	+	.	gene_id "ENSRNOG00000001963"; gene_version "9"; transcript_id "ENSRNOT00000087603"; transcript_version "3"; gene_name "Mx2"; gene_source "ensembl"; gene_biotype "protein_coding"; transcript_name "Mx2-202"; transcript_source "ensembl"; transcript_biotype "protein_coding";
11	ensembl	transcript	50375291	50402478	0	+	.	gene_id "ENSRNOG00000001963"; gene_version "9"; transcript_id "ENSRNOT00000087603"; transcript_version "3"; gene_name "Mx2"; gene_source "ensembl"; gene_biotype "protein_coding"; transcript_name "Mx2-202"; transcript_source "ensembl"; transcript_biotype "protein_coding";
11	ensembl	exon	50375489	50375571	0	+	.	gene_id "ENSRNOG00000001963"; gene_version "9"; transcript_id "ENSRNOT00000083067"; transcript_version "3"; exon_number "2"; gene_name "Mx2"; gene_source "ensembl"; gene_biotype "protein_coding"; transcript_name "Mx2-201"; transcript_source "ensembl"; transcript_biotype "protein_coding"; exon_id "ENSRNOE00000413377"; exon_version "3"; tag "Ensembl_canonical";
11	ensembl	five_prime_utr	50375489	50375571	0	+	.	gene_id "ENSRNOG00000001963"; gene_version "9"; transcript_id "ENSRNOT00000083067"; transcript_version "3"; gene_name "Mx2"; gene_source "ensembl"; gene_biotype "protein_coding"; transcript_name "Mx2-201"; transcript_source "ensembl"; transcript_biotype "protein_coding"; tag "Ensembl_canonical";
11	ensembl	exon	50375489	50375571	0	+	.	gene_id "ENSRNOG00000001963"; gene_version "9"; transcript_id "ENSRNOT00000087603"; transcript_version "3"; exon_number "2"; gene_name "Mx2"; gene_source "ensembl"; gene_biotype "protein_coding"; transcript_name "Mx2-202"; transcript_source "ensembl"; transcript_biotype "protein_coding"; exon_id "ENSRNOE00000413377"; exon_version "3";
11	ensembl	five_prime_utr	50375489	50375571	0	+	.	gene_id "ENSRNOG00000001963"; gene_version "9"; transcript_id "ENSRNOT00000087603"; transcript_version "3"; gene_name "Mx2"; gene_source "ensembl"; gene_biotype "protein_coding"; transcript_name "Mx2-202"; transcript_source "ensembl"; transcript_biotype "protein_coding";
11	ENSEMBL114_rn	exon	50375489	50375571	0.365097865431349	+	.	gene_id "ENSRNOG00000001963"; transcript_id "ENSRNOG00000001963_tx_4"; exon_id "11_50375489_50375571_+"; exonnum "3"; txlen "2275";
11	ENSEMBL114_rn	exon	50375489	50375571	0.0149345721949754	+	.	gene_id "ENSRNOG00000001963"; transcript_id "ENSRNOG00000001963_tx_5"; exon_id "11_50375489_50375571_+"; exonnum "3"; txlen "2260";
11	ensembl	five_prime_utr	50377332	50377359	0	+	.	gene_id "ENSRNOG00000001963"; gene_version "9"; transcript_id "ENSRNOT00000083067"; transcript_version "3"; gene_name "Mx2"; gene_source "ensembl"; gene_biotype "protein_coding"; transcript_name "Mx2-201"; transcript_source "ensembl"; transcript_biotype "protein_coding"; tag "Ensembl_canonical";
11	ensembl	five_prime_utr	50377332	50377359	0	+	.	gene_id "ENSRNOG00000001963"; gene_version "9"; transcript_id "ENSRNOT00000087603"; transcript_version "3"; gene_name "Mx2"; gene_source "ensembl"; gene_biotype "protein_coding"; transcript_name "Mx2-202"; transcript_source "ensembl"; transcript_biotype "protein_coding";
11	ensembl	exon	50377332	50377458	0	+	.	gene_id "ENSRNOG00000001963"; gene_version "9"; transcript_id "ENSRNOT00000083067"; transcript_version "3"; exon_number "3"; gene_name "Mx2"; gene_source "ensembl"; gene_biotype "protein_coding"; transcript_name "Mx2-201"; transcript_source "ensembl"; transcript_biotype "protein_coding"; exon_id "ENSRNOE00000018815"; exon_version "4"; tag "Ensembl_canonical";
11	ensembl	exon	50377332	50377458	0	+	.	gene_id "ENSRNOG00000001963"; gene_version "9"; transcript_id "ENSRNOT00000087603"; transcript_version "3"; exon_number "3"; gene_name "Mx2"; gene_source "ensembl"; gene_biotype "protein_coding"; transcript_name "Mx2-202"; transcript_source "ensembl"; transcript_biotype "protein_coding"; exon_id "ENSRNOE00000018815"; exon_version "4";
11	ENSEMBL114_rn	exon	50377332	50377458	0.365097865431349	+	.	gene_id "ENSRNOG00000001963"; transcript_id "ENSRNOG00000001963_tx_4"; exon_id "11_50377332_50377458_+"; exonnum "4"; txlen "2275";
11	ENSEMBL114_rn	exon	50377332	50377458	0.0149345721949754	+	.	gene_id "ENSRNOG00000001963"; transcript_id "ENSRNOG00000001963_tx_5"; exon_id "11_50377332_50377458_+"; exonnum "4"; txlen "2260";
11	ensembl	start_codon	50377360	50377362	0	+	0	gene_id "ENSRNOG00000001963"; gene_version "9"; transcript_id "ENSRNOT00000083067"; transcript_version "3"; exon_number "3"; gene_name "Mx2"; gene_source "ensembl"; gene_biotype "protein_coding"; transcript_name "Mx2-201"; transcript_source "ensembl"; transcript_biotype "protein_coding"; tag "Ensembl_canonical";
11	ensembl	start_codon	50377360	50377362	0	+	0	gene_id "ENSRNOG00000001963"; gene_version "9"; transcript_id "ENSRNOT00000087603"; transcript_version "3"; exon_number "3"; gene_name "Mx2"; gene_source "ensembl"; gene_biotype "protein_coding"; transcript_name "Mx2-202"; transcript_source "ensembl"; transcript_biotype "protein_coding";
11	ensembl	CDS	50377360	50377458	0	+	0	gene_id "ENSRNOG00000001963"; gene_version "9"; transcript_id "ENSRNOT00000083067"; transcript_version "3"; exon_number "3"; gene_name "Mx2"; gene_source "ensembl"; gene_biotype "protein_coding"; transcript_name "Mx2-201"; transcript_source "ensembl"; transcript_biotype "protein_coding"; protein_id "ENSRNOP00000075302"; protein_version "3"; tag "Ensembl_canonical";
11	ensembl	CDS	50377360	50377458	0	+	0	gene_id "ENSRNOG00000001963"; gene_version "9"; transcript_id "ENSRNOT00000087603"; transcript_version "3"; exon_number "3"; gene_name "Mx2"; gene_source "ensembl"; gene_biotype "protein_coding"; transcript_name "Mx2-202"; transcript_source "ensembl"; transcript_biotype "protein_coding"; protein_id "ENSRNOP00000075496"; protein_version "1";
11	ensembl	exon	50383194	50383386	0	+	.	gene_id "ENSRNOG00000001963"; gene_version "9"; transcript_id "ENSRNOT00000083067"; transcript_version "3"; exon_number "4"; gene_name "Mx2"; gene_source "ensembl"; gene_biotype "protein_coding"; transcript_name "Mx2-201"; transcript_source "ensembl"; transcript_biotype "protein_coding"; exon_id "ENSRNOE00000503590"; exon_version "1"; tag "Ensembl_canonical";
11	ensembl	CDS	50383194	50383386	0	+	0	gene_id "ENSRNOG00000001963"; gene_version "9"; transcript_id "ENSRNOT00000083067"; transcript_version "3"; exon_number "4"; gene_name "Mx2"; gene_source "ensembl"; gene_biotype "protein_coding"; transcript_name "Mx2-201"; transcript_source "ensembl"; transcript_biotype "protein_coding"; protein_id "ENSRNOP00000075302"; protein_version "3"; tag "Ensembl_canonical";
11	ensembl	exon	50383194	50383386	0	+	.	gene_id "ENSRNOG00000001963"; gene_version "9"; transcript_id "ENSRNOT00000087603"; transcript_version "3"; exon_number "4"; gene_name "Mx2"; gene_source "ensembl"; gene_biotype "protein_coding"; transcript_name "Mx2-202"; transcript_source "ensembl"; transcript_biotype "protein_coding"; exon_id "ENSRNOE00000503590"; exon_version "1";
11	ensembl	CDS	50383194	50383386	0	+	0	gene_id "ENSRNOG00000001963"; gene_version "9"; transcript_id "ENSRNOT00000087603"; transcript_version "3"; exon_number "4"; gene_name "Mx2"; gene_source "ensembl"; gene_biotype "protein_coding"; transcript_name "Mx2-202"; transcript_source "ensembl"; transcript_biotype "protein_coding"; protein_id "ENSRNOP00000075496"; protein_version "1";
11	ENSEMBL114_rn	exon	50383194	50383386	0.365097865431349	+	.	gene_id "ENSRNOG00000001963"; transcript_id "ENSRNOG00000001963_tx_4"; exon_id "11_50383194_50383386_+"; exonnum "5"; txlen "2275";
11	ENSEMBL114_rn	exon	50383194	50383386	0.0149345721949754	+	.	gene_id "ENSRNOG00000001963"; transcript_id "ENSRNOG00000001963_tx_5"; exon_id "11_50383194_50383386_+"; exonnum "5"; txlen "2260";
11	ensembl	exon	50384346	50384483	0	+	.	gene_id "ENSRNOG00000001963"; gene_version "9"; transcript_id "ENSRNOT00000083067"; transcript_version "3"; exon_number "5"; gene_name "Mx2"; gene_source "ensembl"; gene_biotype "protein_coding"; transcript_name "Mx2-201"; transcript_source "ensembl"; transcript_biotype "protein_coding"; exon_id "ENSRNOE00000475564"; exon_version "1"; tag "Ensembl_canonical";
11	ensembl	CDS	50384346	50384483	0	+	2	gene_id "ENSRNOG00000001963"; gene_version "9"; transcript_id "ENSRNOT00000083067"; transcript_version "3"; exon_number "5"; gene_name "Mx2"; gene_source "ensembl"; gene_biotype "protein_coding"; transcript_name "Mx2-201"; transcript_source "ensembl"; transcript_biotype "protein_coding"; protein_id "ENSRNOP00000075302"; protein_version "3"; tag "Ensembl_canonical";
11	ensembl	exon	50384346	50384483	0	+	.	gene_id "ENSRNOG00000001963"; gene_version "9"; transcript_id "ENSRNOT00000087603"; transcript_version "3"; exon_number "5"; gene_name "Mx2"; gene_source "ensembl"; gene_biotype "protein_coding"; transcript_name "Mx2-202"; transcript_source "ensembl"; transcript_biotype "protein_coding"; exon_id "ENSRNOE00000475564"; exon_version "1";
11	ensembl	CDS	50384346	50384483	0	+	2	gene_id "ENSRNOG00000001963"; gene_version "9"; transcript_id "ENSRNOT00000087603"; transcript_version "3"; exon_number "5"; gene_name "Mx2"; gene_source "ensembl"; gene_biotype "protein_coding"; transcript_name "Mx2-202"; transcript_source "ensembl"; transcript_biotype "protein_coding"; protein_id "ENSRNOP00000075496"; protein_version "1";
11	ENSEMBL114_rn	exon	50384346	50384483	0.365097865431349	+	.	gene_id "ENSRNOG00000001963"; transcript_id "ENSRNOG00000001963_tx_4"; exon_id "11_50384346_50384483_+"; exonnum "6"; txlen "2275";
11	ENSEMBL114_rn	exon	50384346	50384483	0.0149345721949754	+	.	gene_id "ENSRNOG00000001963"; transcript_id "ENSRNOG00000001963_tx_5"; exon_id "11_50384346_50384483_+"; exonnum "6"; txlen "2260";
11	ensembl	exon	50385044	50385198	0	+	.	gene_id "ENSRNOG00000001963"; gene_version "9"; transcript_id "ENSRNOT00000083067"; transcript_version "3"; exon_number "6"; gene_name "Mx2"; gene_source "ensembl"; gene_biotype "protein_coding"; transcript_name "Mx2-201"; transcript_source "ensembl"; transcript_biotype "protein_coding"; exon_id "ENSRNOE00000018832"; exon_version "1"; tag "Ensembl_canonical";
11	ensembl	CDS	50385044	50385198	0	+	2	gene_id "ENSRNOG00000001963"; gene_version "9"; transcript_id "ENSRNOT00000083067"; transcript_version "3"; exon_number "6"; gene_name "Mx2"; gene_source "ensembl"; gene_biotype "protein_coding"; transcript_name "Mx2-201"; transcript_source "ensembl"; transcript_biotype "protein_coding"; protein_id "ENSRNOP00000075302"; protein_version "3"; tag "Ensembl_canonical";
11	ensembl	exon	50385044	50385198	0	+	.	gene_id "ENSRNOG00000001963"; gene_version "9"; transcript_id "ENSRNOT00000087603"; transcript_version "3"; exon_number "6"; gene_name "Mx2"; gene_source "ensembl"; gene_biotype "protein_coding"; transcript_name "Mx2-202"; transcript_source "ensembl"; transcript_biotype "protein_coding"; exon_id "ENSRNOE00000018832"; exon_version "1";
11	ensembl	CDS	50385044	50385198	0	+	2	gene_id "ENSRNOG00000001963"; gene_version "9"; transcript_id "ENSRNOT00000087603"; transcript_version "3"; exon_number "6"; gene_name "Mx2"; gene_source "ensembl"; gene_biotype "protein_coding"; transcript_name "Mx2-202"; transcript_source "ensembl"; transcript_biotype "protein_coding"; protein_id "ENSRNOP00000075496"; protein_version "1";
11	ENSEMBL114_rn	exon	50385044	50385198	0.365097865431349	+	.	gene_id "ENSRNOG00000001963"; transcript_id "ENSRNOG00000001963_tx_4"; exon_id "11_50385044_50385198_+"; exonnum "7"; txlen "2275";
11	ENSEMBL114_rn	exon	50385044	50385198	0.0149345721949754	+	.	gene_id "ENSRNOG00000001963"; transcript_id "ENSRNOG00000001963_tx_5"; exon_id "11_50385044_50385198_+"; exonnum "7"; txlen "2260";
11	ensembl	exon	50385452	50385590	0	+	.	gene_id "ENSRNOG00000001963"; gene_version "9"; transcript_id "ENSRNOT00000083067"; transcript_version "3"; exon_number "7"; gene_name "Mx2"; gene_source "ensembl"; gene_biotype "protein_coding"; transcript_name "Mx2-201"; transcript_source "ensembl"; transcript_biotype "protein_coding"; exon_id "ENSRNOE00000484646"; exon_version "1"; tag "Ensembl_canonical";
11	ensembl	CDS	50385452	50385590	0	+	0	gene_id "ENSRNOG00000001963"; gene_version "9"; transcript_id "ENSRNOT00000083067"; transcript_version "3"; exon_number "7"; gene_name "Mx2"; gene_source "ensembl"; gene_biotype "protein_coding"; transcript_name "Mx2-201"; transcript_source "ensembl"; transcript_biotype "protein_coding"; protein_id "ENSRNOP00000075302"; protein_version "3"; tag "Ensembl_canonical";
11	ensembl	exon	50385452	50385590	0	+	.	gene_id "ENSRNOG00000001963"; gene_version "9"; transcript_id "ENSRNOT00000087603"; transcript_version "3"; exon_number "7"; gene_name "Mx2"; gene_source "ensembl"; gene_biotype "protein_coding"; transcript_name "Mx2-202"; transcript_source "ensembl"; transcript_biotype "protein_coding"; exon_id "ENSRNOE00000484646"; exon_version "1";
11	ensembl	CDS	50385452	50385590	0	+	0	gene_id "ENSRNOG00000001963"; gene_version "9"; transcript_id "ENSRNOT00000087603"; transcript_version "3"; exon_number "7"; gene_name "Mx2"; gene_source "ensembl"; gene_biotype "protein_coding"; transcript_name "Mx2-202"; transcript_source "ensembl"; transcript_biotype "protein_coding"; protein_id "ENSRNOP00000075496"; protein_version "1";
11	ENSEMBL114_rn	exon	50385452	50385590	0.365097865431349	+	.	gene_id "ENSRNOG00000001963"; transcript_id "ENSRNOG00000001963_tx_4"; exon_id "11_50385452_50385590_+"; exonnum "8"; txlen "2275";
11	ENSEMBL114_rn	exon	50385452	50385590	0.0149345721949754	+	.	gene_id "ENSRNOG00000001963"; transcript_id "ENSRNOG00000001963_tx_5"; exon_id "11_50385452_50385590_+"; exonnum "8"; txlen "2260";
11	ensembl	exon	50386068	50386266	0	+	.	gene_id "ENSRNOG00000001963"; gene_version "9"; transcript_id "ENSRNOT00000083067"; transcript_version "3"; exon_number "8"; gene_name "Mx2"; gene_source "ensembl"; gene_biotype "protein_coding"; transcript_name "Mx2-201"; transcript_source "ensembl"; transcript_biotype "protein_coding"; exon_id "ENSRNOE00000503931"; exon_version "1"; tag "Ensembl_canonical";
11	ensembl	CDS	50386068	50386266	0	+	2	gene_id "ENSRNOG00000001963"; gene_version "9"; transcript_id "ENSRNOT00000083067"; transcript_version "3"; exon_number "8"; gene_name "Mx2"; gene_source "ensembl"; gene_biotype "protein_coding"; transcript_name "Mx2-201"; transcript_source "ensembl"; transcript_biotype "protein_coding"; protein_id "ENSRNOP00000075302"; protein_version "3"; tag "Ensembl_canonical";
11	ensembl	exon	50386068	50386266	0	+	.	gene_id "ENSRNOG00000001963"; gene_version "9"; transcript_id "ENSRNOT00000087603"; transcript_version "3"; exon_number "8"; gene_name "Mx2"; gene_source "ensembl"; gene_biotype "protein_coding"; transcript_name "Mx2-202"; transcript_source "ensembl"; transcript_biotype "protein_coding"; exon_id "ENSRNOE00000503931"; exon_version "1";
11	ensembl	CDS	50386068	50386266	0	+	2	gene_id "ENSRNOG00000001963"; gene_version "9"; transcript_id "ENSRNOT00000087603"; transcript_version "3"; exon_number "8"; gene_name "Mx2"; gene_source "ensembl"; gene_biotype "protein_coding"; transcript_name "Mx2-202"; transcript_source "ensembl"; transcript_biotype "protein_coding"; protein_id "ENSRNOP00000075496"; protein_version "1";
11	ENSEMBL114_rn	exon	50386068	50386266	0.365097865431349	+	.	gene_id "ENSRNOG00000001963"; transcript_id "ENSRNOG00000001963_tx_4"; exon_id "11_50386068_50386266_+"; exonnum "9"; txlen "2275";
11	ENSEMBL114_rn	exon	50386068	50386266	0.0149345721949754	+	.	gene_id "ENSRNOG00000001963"; transcript_id "ENSRNOG00000001963_tx_5"; exon_id "11_50386068_50386266_+"; exonnum "9"; txlen "2260";
11	ensembl	exon	50390957	50391035	0	+	.	gene_id "ENSRNOG00000001963"; gene_version "9"; transcript_id "ENSRNOT00000083067"; transcript_version "3"; exon_number "9"; gene_name "Mx2"; gene_source "ensembl"; gene_biotype "protein_coding"; transcript_name "Mx2-201"; transcript_source "ensembl"; transcript_biotype "protein_coding"; exon_id "ENSRNOE00000463343"; exon_version "1"; tag "Ensembl_canonical";
11	ensembl	CDS	50390957	50391035	0	+	1	gene_id "ENSRNOG00000001963"; gene_version "9"; transcript_id "ENSRNOT00000083067"; transcript_version "3"; exon_number "9"; gene_name "Mx2"; gene_source "ensembl"; gene_biotype "protein_coding"; transcript_name "Mx2-201"; transcript_source "ensembl"; transcript_biotype "protein_coding"; protein_id "ENSRNOP00000075302"; protein_version "3"; tag "Ensembl_canonical";
11	ensembl	exon	50390957	50391035	0	+	.	gene_id "ENSRNOG00000001963"; gene_version "9"; transcript_id "ENSRNOT00000087603"; transcript_version "3"; exon_number "9"; gene_name "Mx2"; gene_source "ensembl"; gene_biotype "protein_coding"; transcript_name "Mx2-202"; transcript_source "ensembl"; transcript_biotype "protein_coding"; exon_id "ENSRNOE00000463343"; exon_version "1";
11	ensembl	CDS	50390957	50391035	0	+	1	gene_id "ENSRNOG00000001963"; gene_version "9"; transcript_id "ENSRNOT00000087603"; transcript_version "3"; exon_number "9"; gene_name "Mx2"; gene_source "ensembl"; gene_biotype "protein_coding"; transcript_name "Mx2-202"; transcript_source "ensembl"; transcript_biotype "protein_coding"; protein_id "ENSRNOP00000075496"; protein_version "1";
11	ENSEMBL114_rn	exon	50390957	50391035	0.365097865431349	+	.	gene_id "ENSRNOG00000001963"; transcript_id "ENSRNOG00000001963_tx_4"; exon_id "11_50390957_50391035_+"; exonnum "10"; txlen "2275";
11	ENSEMBL114_rn	exon	50390957	50391035	0.0149345721949754	+	.	gene_id "ENSRNOG00000001963"; transcript_id "ENSRNOG00000001963_tx_5"; exon_id "11_50390957_50391035_+"; exonnum "10"; txlen "2260";
11	ensembl	exon	50391468	50391590	0	+	.	gene_id "ENSRNOG00000001963"; gene_version "9"; transcript_id "ENSRNOT00000083067"; transcript_version "3"; exon_number "10"; gene_name "Mx2"; gene_source "ensembl"; gene_biotype "protein_coding"; transcript_name "Mx2-201"; transcript_source "ensembl"; transcript_biotype "protein_coding"; exon_id "ENSRNOE00000018855"; exon_version "1"; tag "Ensembl_canonical";
11	ensembl	CDS	50391468	50391590	0	+	0	gene_id "ENSRNOG00000001963"; gene_version "9"; transcript_id "ENSRNOT00000083067"; transcript_version "3"; exon_number "10"; gene_name "Mx2"; gene_source "ensembl"; gene_biotype "protein_coding"; transcript_name "Mx2-201"; transcript_source "ensembl"; transcript_biotype "protein_coding"; protein_id "ENSRNOP00000075302"; protein_version "3"; tag "Ensembl_canonical";
11	ensembl	exon	50391468	50391590	0	+	.	gene_id "ENSRNOG00000001963"; gene_version "9"; transcript_id "ENSRNOT00000087603"; transcript_version "3"; exon_number "10"; gene_name "Mx2"; gene_source "ensembl"; gene_biotype "protein_coding"; transcript_name "Mx2-202"; transcript_source "ensembl"; transcript_biotype "protein_coding"; exon_id "ENSRNOE00000018855"; exon_version "1";
11	ensembl	CDS	50391468	50391590	0	+	0	gene_id "ENSRNOG00000001963"; gene_version "9"; transcript_id "ENSRNOT00000087603"; transcript_version "3"; exon_number "10"; gene_name "Mx2"; gene_source "ensembl"; gene_biotype "protein_coding"; transcript_name "Mx2-202"; transcript_source "ensembl"; transcript_biotype "protein_coding"; protein_id "ENSRNOP00000075496"; protein_version "1";
11	ENSEMBL114_rn	exon	50391468	50391590	0.365097865431349	+	.	gene_id "ENSRNOG00000001963"; transcript_id "ENSRNOG00000001963_tx_4"; exon_id "11_50391468_50391590_+"; exonnum "11"; txlen "2275";
11	ENSEMBL114_rn	exon	50391468	50391590	0.0149345721949754	+	.	gene_id "ENSRNOG00000001963"; transcript_id "ENSRNOG00000001963_tx_5"; exon_id "11_50391468_50391590_+"; exonnum "11"; txlen "2260";
11	ensembl	exon	50391995	50392136	0	+	.	gene_id "ENSRNOG00000001963"; gene_version "9"; transcript_id "ENSRNOT00000083067"; transcript_version "3"; exon_number "11"; gene_name "Mx2"; gene_source "ensembl"; gene_biotype "protein_coding"; transcript_name "Mx2-201"; transcript_source "ensembl"; transcript_biotype "protein_coding"; exon_id "ENSRNOE00000501539"; exon_version "1"; tag "Ensembl_canonical";
11	ensembl	CDS	50391995	50392136	0	+	0	gene_id "ENSRNOG00000001963"; gene_version "9"; transcript_id "ENSRNOT00000083067"; transcript_version "3"; exon_number "11"; gene_name "Mx2"; gene_source "ensembl"; gene_biotype "protein_coding"; transcript_name "Mx2-201"; transcript_source "ensembl"; transcript_biotype "protein_coding"; protein_id "ENSRNOP00000075302"; protein_version "3"; tag "Ensembl_canonical";
11	ensembl	exon	50391995	50392136	0	+	.	gene_id "ENSRNOG00000001963"; gene_version "9"; transcript_id "ENSRNOT00000087603"; transcript_version "3"; exon_number "11"; gene_name "Mx2"; gene_source "ensembl"; gene_biotype "protein_coding"; transcript_name "Mx2-202"; transcript_source "ensembl"; transcript_biotype "protein_coding"; exon_id "ENSRNOE00000501539"; exon_version "1";
11	ensembl	CDS	50391995	50392136	0	+	0	gene_id "ENSRNOG00000001963"; gene_version "9"; transcript_id "ENSRNOT00000087603"; transcript_version "3"; exon_number "11"; gene_name "Mx2"; gene_source "ensembl"; gene_biotype "protein_coding"; transcript_name "Mx2-202"; transcript_source "ensembl"; transcript_biotype "protein_coding"; protein_id "ENSRNOP00000075496"; protein_version "1";
11	ENSEMBL114_rn	exon	50391995	50392136	0.365097865431349	+	.	gene_id "ENSRNOG00000001963"; transcript_id "ENSRNOG00000001963_tx_4"; exon_id "11_50391995_50392136_+"; exonnum "12"; txlen "2275";
11	ENSEMBL114_rn	exon	50391995	50392136	0.0149345721949754	+	.	gene_id "ENSRNOG00000001963"; transcript_id "ENSRNOG00000001963_tx_5"; exon_id "11_50391995_50392136_+"; exonnum "12"; txlen "2260";
11	ensembl	exon	50394972	50395130	0	+	.	gene_id "ENSRNOG00000001963"; gene_version "9"; transcript_id "ENSRNOT00000083067"; transcript_version "3"; exon_number "12"; gene_name "Mx2"; gene_source "ensembl"; gene_biotype "protein_coding"; transcript_name "Mx2-201"; transcript_source "ensembl"; transcript_biotype "protein_coding"; exon_id "ENSRNOE00000476970"; exon_version "1"; tag "Ensembl_canonical";
11	ensembl	CDS	50394972	50395130	0	+	2	gene_id "ENSRNOG00000001963"; gene_version "9"; transcript_id "ENSRNOT00000083067"; transcript_version "3"; exon_number "12"; gene_name "Mx2"; gene_source "ensembl"; gene_biotype "protein_coding"; transcript_name "Mx2-201"; transcript_source "ensembl"; transcript_biotype "protein_coding"; protein_id "ENSRNOP00000075302"; protein_version "3"; tag "Ensembl_canonical";
11	ensembl	exon	50394972	50395130	0	+	.	gene_id "ENSRNOG00000001963"; gene_version "9"; transcript_id "ENSRNOT00000087603"; transcript_version "3"; exon_number "12"; gene_name "Mx2"; gene_source "ensembl"; gene_biotype "protein_coding"; transcript_name "Mx2-202"; transcript_source "ensembl"; transcript_biotype "protein_coding"; exon_id "ENSRNOE00000476970"; exon_version "1";
11	ensembl	CDS	50394972	50395130	0	+	2	gene_id "ENSRNOG00000001963"; gene_version "9"; transcript_id "ENSRNOT00000087603"; transcript_version "3"; exon_number "12"; gene_name "Mx2"; gene_source "ensembl"; gene_biotype "protein_coding"; transcript_name "Mx2-202"; transcript_source "ensembl"; transcript_biotype "protein_coding"; protein_id "ENSRNOP00000075496"; protein_version "1";
11	ENSEMBL114_rn	exon	50394972	50395130	0.365097865431349	+	.	gene_id "ENSRNOG00000001963"; transcript_id "ENSRNOG00000001963_tx_4"; exon_id "11_50394972_50395130_+"; exonnum "13"; txlen "2275";
11	ENSEMBL114_rn	exon	50394972	50395130	0.0149345721949754	+	.	gene_id "ENSRNOG00000001963"; transcript_id "ENSRNOG00000001963_tx_5"; exon_id "11_50394972_50395130_+"; exonnum "13"; txlen "2260";
11	ensembl	exon	50395555	50395631	0	+	.	gene_id "ENSRNOG00000001963"; gene_version "9"; transcript_id "ENSRNOT00000083067"; transcript_version "3"; exon_number "13"; gene_name "Mx2"; gene_source "ensembl"; gene_biotype "protein_coding"; transcript_name "Mx2-201"; transcript_source "ensembl"; transcript_biotype "protein_coding"; exon_id "ENSRNOE00000479245"; exon_version "1"; tag "Ensembl_canonical";
11	ensembl	CDS	50395555	50395631	0	+	2	gene_id "ENSRNOG00000001963"; gene_version "9"; transcript_id "ENSRNOT00000083067"; transcript_version "3"; exon_number "13"; gene_name "Mx2"; gene_source "ensembl"; gene_biotype "protein_coding"; transcript_name "Mx2-201"; transcript_source "ensembl"; transcript_biotype "protein_coding"; protein_id "ENSRNOP00000075302"; protein_version "3"; tag "Ensembl_canonical";
11	ensembl	exon	50395555	50395631	0	+	.	gene_id "ENSRNOG00000001963"; gene_version "9"; transcript_id "ENSRNOT00000087603"; transcript_version "3"; exon_number "13"; gene_name "Mx2"; gene_source "ensembl"; gene_biotype "protein_coding"; transcript_name "Mx2-202"; transcript_source "ensembl"; transcript_biotype "protein_coding"; exon_id "ENSRNOE00000479245"; exon_version "1";
11	ensembl	CDS	50395555	50395631	0	+	2	gene_id "ENSRNOG00000001963"; gene_version "9"; transcript_id "ENSRNOT00000087603"; transcript_version "3"; exon_number "13"; gene_name "Mx2"; gene_source "ensembl"; gene_biotype "protein_coding"; transcript_name "Mx2-202"; transcript_source "ensembl"; transcript_biotype "protein_coding"; protein_id "ENSRNOP00000075496"; protein_version "1";
11	ENSEMBL114_rn	exon	50395555	50395631	0.365097865431349	+	.	gene_id "ENSRNOG00000001963"; transcript_id "ENSRNOG00000001963_tx_4"; exon_id "11_50395555_50395631_+"; exonnum "14"; txlen "2275";
11	ENSEMBL114_rn	exon	50395555	50395631	0.0149345721949754	+	.	gene_id "ENSRNOG00000001963"; transcript_id "ENSRNOG00000001963_tx_5"; exon_id "11_50395555_50395631_+"; exonnum "14"; txlen "2260";
11	ensembl	exon	50397468	50397713	0	+	.	gene_id "ENSRNOG00000001963"; gene_version "9"; transcript_id "ENSRNOT00000083067"; transcript_version "3"; exon_number "14"; gene_name "Mx2"; gene_source "ensembl"; gene_biotype "protein_coding"; transcript_name "Mx2-201"; transcript_source "ensembl"; transcript_biotype "protein_coding"; exon_id "ENSRNOE00000510231"; exon_version "1"; tag "Ensembl_canonical";
11	ensembl	CDS	50397468	50397713	0	+	0	gene_id "ENSRNOG00000001963"; gene_version "9"; transcript_id "ENSRNOT00000083067"; transcript_version "3"; exon_number "14"; gene_name "Mx2"; gene_source "ensembl"; gene_biotype "protein_coding"; transcript_name "Mx2-201"; transcript_source "ensembl"; transcript_biotype "protein_coding"; protein_id "ENSRNOP00000075302"; protein_version "3"; tag "Ensembl_canonical";
11	ensembl	exon	50397468	50397713	0	+	.	gene_id "ENSRNOG00000001963"; gene_version "9"; transcript_id "ENSRNOT00000087603"; transcript_version "3"; exon_number "14"; gene_name "Mx2"; gene_source "ensembl"; gene_biotype "protein_coding"; transcript_name "Mx2-202"; transcript_source "ensembl"; transcript_biotype "protein_coding"; exon_id "ENSRNOE00000510231"; exon_version "1";
11	ensembl	CDS	50397468	50397713	0	+	0	gene_id "ENSRNOG00000001963"; gene_version "9"; transcript_id "ENSRNOT00000087603"; transcript_version "3"; exon_number "14"; gene_name "Mx2"; gene_source "ensembl"; gene_biotype "protein_coding"; transcript_name "Mx2-202"; transcript_source "ensembl"; transcript_biotype "protein_coding"; protein_id "ENSRNOP00000075496"; protein_version "1";
11	ENSEMBL114_rn	exon	50397468	50397713	0.365097865431349	+	.	gene_id "ENSRNOG00000001963"; transcript_id "ENSRNOG00000001963_tx_4"; exon_id "11_50397468_50397713_+"; exonnum "15"; txlen "2275";
11	ENSEMBL114_rn	exon	50397468	50397713	0.0149345721949754	+	.	gene_id "ENSRNOG00000001963"; transcript_id "ENSRNOG00000001963_tx_5"; exon_id "11_50397468_50397713_+"; exonnum "15"; txlen "2260";
11	ensembl	exon	50398678	50398828	0	+	.	gene_id "ENSRNOG00000001963"; gene_version "9"; transcript_id "ENSRNOT00000083067"; transcript_version "3"; exon_number "15"; gene_name "Mx2"; gene_source "ensembl"; gene_biotype "protein_coding"; transcript_name "Mx2-201"; transcript_source "ensembl"; transcript_biotype "protein_coding"; exon_id "ENSRNOE00000801801"; exon_version "1"; tag "Ensembl_canonical";
11	ensembl	CDS	50398678	50398828	0	+	0	gene_id "ENSRNOG00000001963"; gene_version "9"; transcript_id "ENSRNOT00000083067"; transcript_version "3"; exon_number "15"; gene_name "Mx2"; gene_source "ensembl"; gene_biotype "protein_coding"; transcript_name "Mx2-201"; transcript_source "ensembl"; transcript_biotype "protein_coding"; protein_id "ENSRNOP00000075302"; protein_version "3"; tag "Ensembl_canonical";
11	ENSEMBL114_rn	exon	50398678	50398828	0.365097865431349	+	.	gene_id "ENSRNOG00000001963"; transcript_id "ENSRNOG00000001963_tx_4"; exon_id "11_50398678_50398828_+"; exonnum "16"; txlen "2275";
11	ENSEMBL114_rn	exon	50398678	50398828	0.0149345721949754	+	.	gene_id "ENSRNOG00000001963"; transcript_id "ENSRNOG00000001963_tx_5"; exon_id "11_50398678_50398828_+"; exonnum "16"; txlen "2260";
11	ensembl	CDS	50398678	50398905	0	+	0	gene_id "ENSRNOG00000001963"; gene_version "9"; transcript_id "ENSRNOT00000087603"; transcript_version "3"; exon_number "15"; gene_name "Mx2"; gene_source "ensembl"; gene_biotype "protein_coding"; transcript_name "Mx2-202"; transcript_source "ensembl"; transcript_biotype "protein_coding"; protein_id "ENSRNOP00000075496"; protein_version "1";
11	ensembl	exon	50398678	50399524	0	+	.	gene_id "ENSRNOG00000001963"; gene_version "9"; transcript_id "ENSRNOT00000087603"; transcript_version "3"; exon_number "15"; gene_name "Mx2"; gene_source "ensembl"; gene_biotype "protein_coding"; transcript_name "Mx2-202"; transcript_source "ensembl"; transcript_biotype "protein_coding"; exon_id "ENSRNOE00000521297"; exon_version "3";
11	ensembl	stop_codon	50398906	50398908	0	+	0	gene_id "ENSRNOG00000001963"; gene_version "9"; transcript_id "ENSRNOT00000087603"; transcript_version "3"; exon_number "15"; gene_name "Mx2"; gene_source "ensembl"; gene_biotype "protein_coding"; transcript_name "Mx2-202"; transcript_source "ensembl"; transcript_biotype "protein_coding";
11	ensembl	three_prime_utr	50398909	50399524	0	+	.	gene_id "ENSRNOG00000001963"; gene_version "9"; transcript_id "ENSRNOT00000087603"; transcript_version "3"; gene_name "Mx2"; gene_source "ensembl"; gene_biotype "protein_coding"; transcript_name "Mx2-202"; transcript_source "ensembl"; transcript_biotype "protein_coding";
11	sraer114_mid	exon	50399418	50399524	2.23153645494827	+	.	gene_id "ENSRNOG00000001963"; transcript_id "ENSRNOG00000001963_tx_2"; exon_id "11_50399418_50399524_+"; exonnum "1"; txlen "1266";
11	ensembl	CDS	50399418	50399572	0	+	2	gene_id "ENSRNOG00000001963"; gene_version "9"; transcript_id "ENSRNOT00000083067"; transcript_version "3"; exon_number "16"; gene_name "Mx2"; gene_source "ensembl"; gene_biotype "protein_coding"; transcript_name "Mx2-201"; transcript_source "ensembl"; transcript_biotype "protein_coding"; protein_id "ENSRNOP00000075302"; protein_version "3"; tag "Ensembl_canonical";
11	ensembl	exon	50399418	50400082	0	+	.	gene_id "ENSRNOG00000001963"; gene_version "9"; transcript_id "ENSRNOT00000083067"; transcript_version "3"; exon_number "16"; gene_name "Mx2"; gene_source "ensembl"; gene_biotype "protein_coding"; transcript_name "Mx2-201"; transcript_source "ensembl"; transcript_biotype "protein_coding"; exon_id "ENSRNOE00000709675"; exon_version "1"; tag "Ensembl_canonical";
11	ensembl	stop_codon	50399573	50399575	0	+	0	gene_id "ENSRNOG00000001963"; gene_version "9"; transcript_id "ENSRNOT00000083067"; transcript_version "3"; exon_number "16"; gene_name "Mx2"; gene_source "ensembl"; gene_biotype "protein_coding"; transcript_name "Mx2-201"; transcript_source "ensembl"; transcript_biotype "protein_coding"; tag "Ensembl_canonical";
11	ensembl	three_prime_utr	50399576	50400082	0	+	.	gene_id "ENSRNOG00000001963"; gene_version "9"; transcript_id "ENSRNOT00000083067"; transcript_version "3"; gene_name "Mx2"; gene_source "ensembl"; gene_biotype "protein_coding"; transcript_name "Mx2-201"; transcript_source "ensembl"; transcript_biotype "protein_coding"; tag "Ensembl_canonical";
11	ensembl	exon	50402340	50402478	0	+	.	gene_id "ENSRNOG00000001963"; gene_version "9"; transcript_id "ENSRNOT00000087603"; transcript_version "3"; exon_number "16"; gene_name "Mx2"; gene_source "ensembl"; gene_biotype "protein_coding"; transcript_name "Mx2-202"; transcript_source "ensembl"; transcript_biotype "protein_coding"; exon_id "ENSRNOE00000782138"; exon_version "1";
11	ensembl	three_prime_utr	50402340	50402478	0	+	.	gene_id "ENSRNOG00000001963"; gene_version "9"; transcript_id "ENSRNOT00000087603"; transcript_version "3"; gene_name "Mx2"; gene_source "ensembl"; gene_biotype "protein_coding"; transcript_name "Mx2-202"; transcript_source "ensembl"; transcript_biotype "protein_coding";
11	sraer114_mid	exon	50402340	50402589	2.23153645494827	+	.	gene_id "ENSRNOG00000001963"; transcript_id "ENSRNOG00000001963_tx_2"; exon_id "11_50402340_50402589_+"; exonnum "2"; txlen "1266";
11	sraer114_es	exon	50403525	50404066	1.31160856081315	+	.	gene_id "ENSRNOG00000001963"; transcript_id "ENSRNOG00000001963_tx_3"; exon_id "11_50403525_50404066_+"; exonnum "1"; txlen "1451";
11	sraer114_ss	exon	50405192	50406100	2.23153645494827	+	.	gene_id "ENSRNOG00000001963"; transcript_id "ENSRNOG00000001963_tx_2"; exon_id "11_50405192_50406100_+"; exonnum "3"; txlen "1266";
11	sraer114_ss	exon	50405192	50406100	1.31160856081315	+	.	gene_id "ENSRNOG00000001963"; transcript_id "ENSRNOG00000001963_tx_3"; exon_id "11_50405192_50406100_+"; exonnum "2"; txlen "1451";
11	sraer114_mid	exon	50446275	50446344	0.00447044414057938	+	.	gene_id "sraer114_gene_25746"; transcript_id "sraer114_gene_25746_tx_1"; exon_id "11_50446275_50446344_+"; exonnum "1"; txlen "635";
11	sraer114_mid	exon	50447628	50447902	0.00447044414057938	+	.	gene_id "sraer114_gene_25746"; transcript_id "sraer114_gene_25746_tx_1"; exon_id "11_50447628_50447902_+"; exonnum "2"; txlen "635";
11	sraer114_ss	exon	50460212	50460501	0.00447044414057938	+	.	gene_id "sraer114_gene_25746"; transcript_id "sraer114_gene_25746_tx_1"; exon_id "11_50460212_50460501_+"; exonnum "3"; txlen "635";
11	sraer114_es	exon	50466029	50466197	0.044640798776654	+	.	gene_id "sraer114_gene_8974"; transcript_id "sraer114_gene_8974_tx_1"; exon_id "11_50466029_50466197_+"; exonnum "1"; txlen "1465";
11	sraer114_es	exon	50466029	50466197	0.00461801366655041	+	.	gene_id "sraer114_gene_8974"; transcript_id "sraer114_gene_8974_tx_10"; exon_id "11_50466029_50466197_+"; exonnum "1"; txlen "845";
11	sraer114_es	exon	50466029	50466197	0.00461801366655041	+	.	gene_id "sraer114_gene_8974"; transcript_id "sraer114_gene_8974_tx_11"; exon_id "11_50466029_50466197_+"; exonnum "1"; txlen "938";
11	sraer114_es	exon	50466029	50466197	0.0219355649161145	+	.	gene_id "sraer114_gene_8974"; transcript_id "sraer114_gene_8974_tx_2"; exon_id "11_50466029_50466197_+"; exonnum "1"; txlen "1308";
11	sraer114_es	exon	50466029	50466197	0.0184720546662017	+	.	gene_id "sraer114_gene_8974"; transcript_id "sraer114_gene_8974_tx_3"; exon_id "11_50466029_50466197_+"; exonnum "1"; txlen "1558";
11	sraer114_es	exon	50466029	50466197	0.0153933788885014	+	.	gene_id "sraer114_gene_8974"; transcript_id "sraer114_gene_8974_tx_4"; exon_id "11_50466029_50466197_+"; exonnum "1"; txlen "506";
11	sraer114_es	exon	50466029	50466197	0.0100056962775259	+	.	gene_id "sraer114_gene_8974"; transcript_id "sraer114_gene_8974_tx_7"; exon_id "11_50466029_50466197_+"; exonnum "1"; txlen "706";
11	sraer114_es	exon	50466029	50466197	0.00885119286088829	+	.	gene_id "sraer114_gene_8974"; transcript_id "sraer114_gene_8974_tx_8"; exon_id "11_50466029_50466197_+"; exonnum "1"; txlen "645";
11	sraer114_es	exon	50466029	50466197	0.00885119286088829	+	.	gene_id "sraer114_gene_8974"; transcript_id "sraer114_gene_8974_tx_9"; exon_id "11_50466029_50466197_+"; exonnum "1"; txlen "738";
11	sraer114_mid	exon	50467777	50467882	0.044640798776654	+	.	gene_id "sraer114_gene_8974"; transcript_id "sraer114_gene_8974_tx_1"; exon_id "11_50467777_50467882_+"; exonnum "2"; txlen "1465";
11	sraer114_mid	exon	50467777	50467882	0.00461801366655041	+	.	gene_id "sraer114_gene_8974"; transcript_id "sraer114_gene_8974_tx_10"; exon_id "11_50467777_50467882_+"; exonnum "2"; txlen "845";
11	sraer114_mid	exon	50467777	50467882	0.00461801366655041	+	.	gene_id "sraer114_gene_8974"; transcript_id "sraer114_gene_8974_tx_11"; exon_id "11_50467777_50467882_+"; exonnum "2"; txlen "938";
11	sraer114_mid	exon	50467777	50467882	0.0219355649161145	+	.	gene_id "sraer114_gene_8974"; transcript_id "sraer114_gene_8974_tx_2"; exon_id "11_50467777_50467882_+"; exonnum "2"; txlen "1308";
11	sraer114_mid	exon	50467777	50467882	0.0184720546662017	+	.	gene_id "sraer114_gene_8974"; transcript_id "sraer114_gene_8974_tx_3"; exon_id "11_50467777_50467882_+"; exonnum "2"; txlen "1558";
11	sraer114_mid	exon	50467777	50467882	0.0153933788885014	+	.	gene_id "sraer114_gene_8974"; transcript_id "sraer114_gene_8974_tx_4"; exon_id "11_50467777_50467882_+"; exonnum "2"; txlen "506";
11	sraer114_mid	exon	50467777	50467882	0.0100056962775259	+	.	gene_id "sraer114_gene_8974"; transcript_id "sraer114_gene_8974_tx_7"; exon_id "11_50467777_50467882_+"; exonnum "2"; txlen "706";
11	sraer114_mid	exon	50467777	50467882	0.00885119286088829	+	.	gene_id "sraer114_gene_8974"; transcript_id "sraer114_gene_8974_tx_8"; exon_id "11_50467777_50467882_+"; exonnum "2"; txlen "645";
11	sraer114_mid	exon	50467777	50467882	0.00885119286088829	+	.	gene_id "sraer114_gene_8974"; transcript_id "sraer114_gene_8974_tx_9"; exon_id "11_50467777_50467882_+"; exonnum "2"; txlen "738";
11	sraer114_ss	exon	50470683	50471715	0.0219355649161145	+	.	gene_id "sraer114_gene_8974"; transcript_id "sraer114_gene_8974_tx_2"; exon_id "11_50470683_50471715_+"; exonnum "3"; txlen "1308";
11	sraer114_mid	exon	50472986	50473078	0.00461801366655041	+	.	gene_id "sraer114_gene_8974"; transcript_id "sraer114_gene_8974_tx_11"; exon_id "11_50472986_50473078_+"; exonnum "3"; txlen "938";
11	sraer114_mid	exon	50472986	50473078	0.0184720546662017	+	.	gene_id "sraer114_gene_8974"; transcript_id "sraer114_gene_8974_tx_3"; exon_id "11_50472986_50473078_+"; exonnum "3"; txlen "1558";
11	sraer114_mid	exon	50472986	50473078	0.00885119286088829	+	.	gene_id "sraer114_gene_8974"; transcript_id "sraer114_gene_8974_tx_9"; exon_id "11_50472986_50473078_+"; exonnum "3"; txlen "738";
11	sraer114_mid	exon	50480280	50480418	0.044640798776654	+	.	gene_id "sraer114_gene_8974"; transcript_id "sraer114_gene_8974_tx_1"; exon_id "11_50480280_50480418_+"; exonnum "3"; txlen "1465";
11	sraer114_mid	exon	50480280	50480418	0.00461801366655041	+	.	gene_id "sraer114_gene_8974"; transcript_id "sraer114_gene_8974_tx_10"; exon_id "11_50480280_50480418_+"; exonnum "3"; txlen "845";
11	sraer114_mid	exon	50480280	50480418	0.00461801366655041	+	.	gene_id "sraer114_gene_8974"; transcript_id "sraer114_gene_8974_tx_11"; exon_id "11_50480280_50480418_+"; exonnum "4"; txlen "938";
11	sraer114_mid	exon	50480280	50480418	0.0184720546662017	+	.	gene_id "sraer114_gene_8974"; transcript_id "sraer114_gene_8974_tx_3"; exon_id "11_50480280_50480418_+"; exonnum "4"; txlen "1558";
11	sraer114_mid	exon	50480280	50480418	0.00885119286088829	+	.	gene_id "sraer114_gene_8974"; transcript_id "sraer114_gene_8974_tx_8"; exon_id "11_50480280_50480418_+"; exonnum "3"; txlen "645";
11	sraer114_mid	exon	50480280	50480418	0.00885119286088829	+	.	gene_id "sraer114_gene_8974"; transcript_id "sraer114_gene_8974_tx_9"; exon_id "11_50480280_50480418_+"; exonnum "4"; txlen "738";
11	ensembl	start_codon	50484957	50484959	0	+	0	gene_id "ENSRNOG00000077433"; gene_version "1"; transcript_id "ENSRNOT00000161955"; transcript_version "1"; exon_number "1"; gene_source "ensembl"; gene_biotype "protein_coding"; transcript_source "ensembl"; transcript_biotype "protein_coding"; tag "Ensembl_canonical";
11	ensembl	CDS	50484957	50485181	0	+	0	gene_id "ENSRNOG00000077433"; gene_version "1"; transcript_id "ENSRNOT00000161955"; transcript_version "1"; exon_number "1"; gene_source "ensembl"; gene_biotype "protein_coding"; transcript_source "ensembl"; transcript_biotype "protein_coding"; protein_id "ENSRNOP00000103487"; protein_version "1"; tag "Ensembl_canonical";
11	ensembl	gene	50484957	50485184	0	+	.	gene_id "ENSRNOG00000077433"; gene_version "1"; gene_source "ensembl"; gene_biotype "protein_coding";
11	ensembl	transcript	50484957	50485184	0	+	.	gene_id "ENSRNOG00000077433"; gene_version "1"; transcript_id "ENSRNOT00000161955"; transcript_version "1"; gene_source "ensembl"; gene_biotype "protein_coding"; transcript_source "ensembl"; transcript_biotype "protein_coding"; tag "Ensembl_canonical";
11	ensembl	exon	50484957	50485184	0	+	.	gene_id "ENSRNOG00000077433"; gene_version "1"; transcript_id "ENSRNOT00000161955"; transcript_version "1"; exon_number "1"; gene_source "ensembl"; gene_biotype "protein_coding"; transcript_source "ensembl"; transcript_biotype "protein_coding"; exon_id "ENSRNOE00000764059"; exon_version "1"; tag "Ensembl_canonical";
11	ensembl	stop_codon	50485182	50485184	0	+	0	gene_id "ENSRNOG00000077433"; gene_version "1"; transcript_id "ENSRNOT00000161955"; transcript_version "1"; exon_number "1"; gene_source "ensembl"; gene_biotype "protein_coding"; transcript_source "ensembl"; transcript_biotype "protein_coding"; tag "Ensembl_canonical";
11	sraer114_ss	exon	50486374	50487424	0.044640798776654	+	.	gene_id "sraer114_gene_8974"; transcript_id "sraer114_gene_8974_tx_1"; exon_id "11_50486374_50487424_+"; exonnum "4"; txlen "1465";
11	sraer114_ss	exon	50486374	50487424	0.0184720546662017	+	.	gene_id "sraer114_gene_8974"; transcript_id "sraer114_gene_8974_tx_3"; exon_id "11_50486374_50487424_+"; exonnum "5"; txlen "1558";
11	sraer114_mid	exon	50497653	50497852	0.00461801366655041	+	.	gene_id "sraer114_gene_8974"; transcript_id "sraer114_gene_8974_tx_10"; exon_id "11_50497653_50497852_+"; exonnum "4"; txlen "845";
11	sraer114_mid	exon	50497653	50497852	0.00461801366655041	+	.	gene_id "sraer114_gene_8974"; transcript_id "sraer114_gene_8974_tx_11"; exon_id "11_50497653_50497852_+"; exonnum "5"; txlen "938";
11	sraer114_mid	exon	50497653	50497852	0.0100056962775259	+	.	gene_id "sraer114_gene_8974"; transcript_id "sraer114_gene_8974_tx_7"; exon_id "11_50497653_50497852_+"; exonnum "3"; txlen "706";
11	sraer114_es	exon	50499498	50500384	0.0142747617271557	+	.	gene_id "sraer114_gene_8974"; transcript_id "sraer114_gene_8974_tx_5"; exon_id "11_50499498_50500384_+"; exonnum "1"; txlen "1118";
11	sraer114_ss	exon	50518341	50518571	0.00461801366655041	+	.	gene_id "sraer114_gene_8974"; transcript_id "sraer114_gene_8974_tx_10"; exon_id "11_50518341_50518571_+"; exonnum "5"; txlen "845";
11	sraer114_ss	exon	50518341	50518571	0.00461801366655041	+	.	gene_id "sraer114_gene_8974"; transcript_id "sraer114_gene_8974_tx_11"; exon_id "11_50518341_50518571_+"; exonnum "6"; txlen "938";
11	sraer114_ss	exon	50518341	50518571	0.0153933788885014	+	.	gene_id "sraer114_gene_8974"; transcript_id "sraer114_gene_8974_tx_4"; exon_id "11_50518341_50518571_+"; exonnum "3"; txlen "506";
11	sraer114_ss	exon	50518341	50518571	0.0142747617271557	+	.	gene_id "sraer114_gene_8974"; transcript_id "sraer114_gene_8974_tx_5"; exon_id "11_50518341_50518571_+"; exonnum "2"; txlen "1118";
11	sraer114_ss	exon	50518341	50518571	0.0100056962775259	+	.	gene_id "sraer114_gene_8974"; transcript_id "sraer114_gene_8974_tx_7"; exon_id "11_50518341_50518571_+"; exonnum "4"; txlen "706";
11	sraer114_ss	exon	50518341	50518571	0.00885119286088829	+	.	gene_id "sraer114_gene_8974"; transcript_id "sraer114_gene_8974_tx_8"; exon_id "11_50518341_50518571_+"; exonnum "4"; txlen "645";
11	sraer114_ss	exon	50518341	50518571	0.00885119286088829	+	.	gene_id "sraer114_gene_8974"; transcript_id "sraer114_gene_8974_tx_9"; exon_id "11_50518341_50518571_+"; exonnum "5"; txlen "738";
11	ensembl	gene	50523215	50523361	0	+	.	gene_id "ENSRNOG00000064725"; gene_version "2"; gene_name "LOC120095741"; gene_source "ensembl"; gene_biotype "snoRNA";
11	ensembl	transcript	50523215	50523361	0	+	.	gene_id "ENSRNOG00000064725"; gene_version "2"; transcript_id "ENSRNOT00000105763"; transcript_version "2"; gene_name "LOC120095741"; gene_source "ensembl"; gene_biotype "snoRNA"; transcript_name "LOC120095741-201"; transcript_source "ensembl"; transcript_biotype "snoRNA"; tag "Ensembl_canonical";
11	ensembl	exon	50523215	50523361	0	+	.	gene_id "ENSRNOG00000064725"; gene_version "2"; transcript_id "ENSRNOT00000105763"; transcript_version "2"; exon_number "1"; gene_name "LOC120095741"; gene_source "ensembl"; gene_biotype "snoRNA"; transcript_name "LOC120095741-201"; transcript_source "ensembl"; transcript_biotype "snoRNA"; exon_id "ENSRNOE00000612260"; exon_version "1"; tag "Ensembl_canonical";
11	ensembl	exon	50578582	50579199	0	+	.	gene_id "ENSRNOG00000071843"; gene_version "1"; transcript_id "ENSRNOT00000165799"; transcript_version "1"; exon_number "1"; gene_source "ensembl"; gene_biotype "lncRNA"; transcript_source "ensembl"; transcript_biotype "lncRNA"; exon_id "ENSRNOE00000692247"; exon_version "1"; tag "Ensembl_canonical";
11	ensembl	gene	50578582	50588906	0	+	.	gene_id "ENSRNOG00000071843"; gene_version "1"; gene_source "ensembl"; gene_biotype "lncRNA";
11	ensembl	transcript	50578582	50588906	0	+	.	gene_id "ENSRNOG00000071843"; gene_version "1"; transcript_id "ENSRNOT00000165799"; transcript_version "1"; gene_source "ensembl"; gene_biotype "lncRNA"; transcript_source "ensembl"; transcript_biotype "lncRNA"; tag "Ensembl_canonical";
11	ensembl	exon	50580515	50580894	0	+	.	gene_id "ENSRNOG00000071843"; gene_version "1"; transcript_id "ENSRNOT00000152450"; transcript_version "1"; exon_number "1"; gene_source "ensembl"; gene_biotype "lncRNA"; transcript_source "ensembl"; transcript_biotype "lncRNA"; exon_id "ENSRNOE00000679778"; exon_version "1";
11	ensembl	transcript	50580515	50588906	0	+	.	gene_id "ENSRNOG00000071843"; gene_version "1"; transcript_id "ENSRNOT00000152450"; transcript_version "1"; gene_source "ensembl"; gene_biotype "lncRNA"; transcript_source "ensembl"; transcript_biotype "lncRNA";
11	ensembl	exon	50580644	50580894	0	+	.	gene_id "ENSRNOG00000071843"; gene_version "1"; transcript_id "ENSRNOT00000147828"; transcript_version "1"; exon_number "1"; gene_source "ensembl"; gene_biotype "lncRNA"; transcript_source "ensembl"; transcript_biotype "lncRNA"; exon_id "ENSRNOE00000763422"; exon_version "1";
11	ensembl	transcript	50580644	50588906	0	+	.	gene_id "ENSRNOG00000071843"; gene_version "1"; transcript_id "ENSRNOT00000147828"; transcript_version "1"; gene_source "ensembl"; gene_biotype "lncRNA"; transcript_source "ensembl"; transcript_biotype "lncRNA";
11	ensembl	exon	50580650	50580894	0	+	.	gene_id "ENSRNOG00000071843"; gene_version "1"; transcript_id "ENSRNOT00000168260"; transcript_version "1"; exon_number "1"; gene_source "ensembl"; gene_biotype "lncRNA"; transcript_source "ensembl"; transcript_biotype "lncRNA"; exon_id "ENSRNOE00000791126"; exon_version "1";
11	ensembl	transcript	50580650	50588906	0	+	.	gene_id "ENSRNOG00000071843"; gene_version "1"; transcript_id "ENSRNOT00000168260"; transcript_version "1"; gene_source "ensembl"; gene_biotype "lncRNA"; transcript_source "ensembl"; transcript_biotype "lncRNA";
11	ensembl	exon	50583035	50583244	0	+	.	gene_id "ENSRNOG00000071843"; gene_version "1"; transcript_id "ENSRNOT00000168260"; transcript_version "1"; exon_number "2"; gene_source "ensembl"; gene_biotype "lncRNA"; transcript_source "ensembl"; transcript_biotype "lncRNA"; exon_id "ENSRNOE00000760489"; exon_version "1";
11	ensembl	exon	50583116	50583244	0	+	.	gene_id "ENSRNOG00000071843"; gene_version "1"; transcript_id "ENSRNOT00000138033"; transcript_version "1"; exon_number "1"; gene_source "ensembl"; gene_biotype "lncRNA"; transcript_source "ensembl"; transcript_biotype "lncRNA"; exon_id "ENSRNOE00000818504"; exon_version "1";
11	ensembl	transcript	50583116	50588906	0	+	.	gene_id "ENSRNOG00000071843"; gene_version "1"; transcript_id "ENSRNOT00000138033"; transcript_version "1"; gene_source "ensembl"; gene_biotype "lncRNA"; transcript_source "ensembl"; transcript_biotype "lncRNA";
11	ensembl	exon	50584533	50584706	0	+	.	gene_id "ENSRNOG00000071843"; gene_version "1"; transcript_id "ENSRNOT00000147828"; transcript_version "1"; exon_number "2"; gene_source "ensembl"; gene_biotype "lncRNA"; transcript_source "ensembl"; transcript_biotype "lncRNA"; exon_id "ENSRNOE00000673606"; exon_version "1";
11	ensembl	exon	50584533	50584706	0	+	.	gene_id "ENSRNOG00000071843"; gene_version "1"; transcript_id "ENSRNOT00000138033"; transcript_version "1"; exon_number "2"; gene_source "ensembl"; gene_biotype "lncRNA"; transcript_source "ensembl"; transcript_biotype "lncRNA"; exon_id "ENSRNOE00000673606"; exon_version "1";
11	ensembl	exon	50588431	50588906	0	+	.	gene_id "ENSRNOG00000071843"; gene_version "1"; transcript_id "ENSRNOT00000165799"; transcript_version "1"; exon_number "2"; gene_source "ensembl"; gene_biotype "lncRNA"; transcript_source "ensembl"; transcript_biotype "lncRNA"; exon_id "ENSRNOE00000699668"; exon_version "1"; tag "Ensembl_canonical";
11	ensembl	exon	50588431	50588906	0	+	.	gene_id "ENSRNOG00000071843"; gene_version "1"; transcript_id "ENSRNOT00000152450"; transcript_version "1"; exon_number "2"; gene_source "ensembl"; gene_biotype "lncRNA"; transcript_source "ensembl"; transcript_biotype "lncRNA"; exon_id "ENSRNOE00000699668"; exon_version "1";
11	ensembl	exon	50588431	50588906	0	+	.	gene_id "ENSRNOG00000071843"; gene_version "1"; transcript_id "ENSRNOT00000147828"; transcript_version "1"; exon_number "3"; gene_source "ensembl"; gene_biotype "lncRNA"; transcript_source "ensembl"; transcript_biotype "lncRNA"; exon_id "ENSRNOE00000699668"; exon_version "1";
11	ensembl	exon	50588431	50588906	0	+	.	gene_id "ENSRNOG00000071843"; gene_version "1"; transcript_id "ENSRNOT00000168260"; transcript_version "1"; exon_number "3"; gene_source "ensembl"; gene_biotype "lncRNA"; transcript_source "ensembl"; transcript_biotype "lncRNA"; exon_id "ENSRNOE00000699668"; exon_version "1";
11	ensembl	exon	50588431	50588906	0	+	.	gene_id "ENSRNOG00000071843"; gene_version "1"; transcript_id "ENSRNOT00000138033"; transcript_version "1"; exon_number "3"; gene_source "ensembl"; gene_biotype "lncRNA"; transcript_source "ensembl"; transcript_biotype "lncRNA"; exon_id "ENSRNOE00000699668"; exon_version "1";
11	sraer114_es	exon	50690657	50690766	0.236070253205689	+	.	gene_id "sraer114_gene_6940"; transcript_id "sraer114_gene_6940_tx_12"; exon_id "11_50690657_50690766_+"; exonnum "1"; txlen "571";
11	sraer114_es	exon	50690657	50690766	0.00203790933038719	+	.	gene_id "sraer114_gene_6940"; transcript_id "sraer114_gene_6940_tx_22"; exon_id "11_50690657_50690766_+"; exonnum "1"; txlen "1111";
11	sraer114_es	exon	50690700	50691031	0.340725203196826	+	.	gene_id "sraer114_gene_6940"; transcript_id "sraer114_gene_6940_tx_10"; exon_id "11_50690700_50691031_+"; exonnum "1"; txlen "793";
11	sraer114_es	exon	50690700	50691031	0.149322975101577	+	.	gene_id "sraer114_gene_6940"; transcript_id "sraer114_gene_6940_tx_17"; exon_id "11_50690700_50691031_+"; exonnum "1"; txlen "541";
11	sraer114_es	exon	50690700	50691031	0.134013432126215	+	.	gene_id "sraer114_gene_6940"; transcript_id "sraer114_gene_6940_tx_20"; exon_id "11_50690700_50691031_+"; exonnum "1"; txlen "563";
11	sraer114_es	exon	50690700	50691031	0.00203790933038719	+	.	gene_id "sraer114_gene_6940"; transcript_id "sraer114_gene_6940_tx_23"; exon_id "11_50690700_50691031_+"; exonnum "1"; txlen "1333";
11	sraer114_es	exon	50690700	50691031	0.994011437784677	+	.	gene_id "sraer114_gene_6940"; transcript_id "sraer114_gene_6940_tx_3"; exon_id "11_50690700_50691031_+"; exonnum "1"; txlen "552";
11	sraer114_es	exon	50690700	50691031	0.532126981041272	+	.	gene_id "sraer114_gene_6940"; transcript_id "sraer114_gene_6940_tx_6"; exon_id "11_50690700_50691031_+"; exonnum "1"; txlen "608";
11	sraer114_es	exon	50690700	50691031	0.421492478387328	+	.	gene_id "sraer114_gene_6940"; transcript_id "sraer114_gene_6940_tx_9"; exon_id "11_50690700_50691031_+"; exonnum "1"; txlen "661";
11	sraer114_mid	exon	50709938	50710046	0.134013432126215	+	.	gene_id "sraer114_gene_6940"; transcript_id "sraer114_gene_6940_tx_20"; exon_id "11_50709938_50710046_+"; exonnum "2"; txlen "563";
11	sraer114_mid	exon	50709938	50710046	0.421492478387328	+	.	gene_id "sraer114_gene_6940"; transcript_id "sraer114_gene_6940_tx_9"; exon_id "11_50709938_50710046_+"; exonnum "2"; txlen "661";
11	sraer114_ss	exon	50715061	50715182	0.134013432126215	+	.	gene_id "sraer114_gene_6940"; transcript_id "sraer114_gene_6940_tx_20"; exon_id "11_50715061_50715182_+"; exonnum "3"; txlen "563";
11	sraer114_mid	exon	50719828	50719883	0.994011437784677	+	.	gene_id "sraer114_gene_6940"; transcript_id "sraer114_gene_6940_tx_3"; exon_id "11_50719828_50719883_+"; exonnum "2"; txlen "552";
11	sraer114_mid	exon	50719828	50719883	0.421492478387328	+	.	gene_id "sraer114_gene_6940"; transcript_id "sraer114_gene_6940_tx_9"; exon_id "11_50719828_50719883_+"; exonnum "3"; txlen "661";
11	sraer114_ss	exon	50720588	50720751	0.994011437784677	+	.	gene_id "sraer114_gene_6940"; transcript_id "sraer114_gene_6940_tx_3"; exon_id "11_50720588_50720751_+"; exonnum "3"; txlen "552";
11	sraer114_ss	exon	50720588	50720751	0.421492478387328	+	.	gene_id "sraer114_gene_6940"; transcript_id "sraer114_gene_6940_tx_9"; exon_id "11_50720588_50720751_+"; exonnum "4"; txlen "661";
11	sraer114_mid	exon	50738896	50738962	0.00203790933038719	+	.	gene_id "sraer114_gene_6940"; transcript_id "sraer114_gene_6940_tx_22"; exon_id "11_50738896_50738962_+"; exonnum "2"; txlen "1111";
11	sraer114_mid	exon	50738896	50738962	0.00203790933038719	+	.	gene_id "sraer114_gene_6940"; transcript_id "sraer114_gene_6940_tx_23"; exon_id "11_50738896_50738962_+"; exonnum "2"; txlen "1333";
11	sraer114_mid	exon	50738896	50738962	0.532126981041272	+	.	gene_id "sraer114_gene_6940"; transcript_id "sraer114_gene_6940_tx_6"; exon_id "11_50738896_50738962_+"; exonnum "2"; txlen "608";
11	sraer114_mid	exon	50741216	50741296	0.149322975101577	+	.	gene_id "sraer114_gene_6940"; transcript_id "sraer114_gene_6940_tx_17"; exon_id "11_50741216_50741296_+"; exonnum "2"; txlen "541";
11	sraer114_mid	exon	50741216	50741296	0.00203790933038719	+	.	gene_id "sraer114_gene_6940"; transcript_id "sraer114_gene_6940_tx_22"; exon_id "11_50741216_50741296_+"; exonnum "3"; txlen "1111";
11	sraer114_mid	exon	50741216	50741296	0.00203790933038719	+	.	gene_id "sraer114_gene_6940"; transcript_id "sraer114_gene_6940_tx_23"; exon_id "11_50741216_50741296_+"; exonnum "3"; txlen "1333";
11	sraer114_mid	exon	50741216	50741296	0.532126981041272	+	.	gene_id "sraer114_gene_6940"; transcript_id "sraer114_gene_6940_tx_6"; exon_id "11_50741216_50741296_+"; exonnum "3"; txlen "608";
11	sraer114_mid	exon	50747784	50747839	0.149322975101577	+	.	gene_id "sraer114_gene_6940"; transcript_id "sraer114_gene_6940_tx_17"; exon_id "11_50747784_50747839_+"; exonnum "3"; txlen "541";
11	sraer114_mid	exon	50747784	50747839	0.00203790933038719	+	.	gene_id "sraer114_gene_6940"; transcript_id "sraer114_gene_6940_tx_22"; exon_id "11_50747784_50747839_+"; exonnum "4"; txlen "1111";
11	sraer114_mid	exon	50747784	50747839	0.00203790933038719	+	.	gene_id "sraer114_gene_6940"; transcript_id "sraer114_gene_6940_tx_23"; exon_id "11_50747784_50747839_+"; exonnum "4"; txlen "1333";
11	sraer114_mid	exon	50747784	50747839	0.532126981041272	+	.	gene_id "sraer114_gene_6940"; transcript_id "sraer114_gene_6940_tx_6"; exon_id "11_50747784_50747839_+"; exonnum "4"; txlen "608";
11	sraer114_ss	exon	50749876	50749947	0.149322975101577	+	.	gene_id "sraer114_gene_6940"; transcript_id "sraer114_gene_6940_tx_17"; exon_id "11_50749876_50749947_+"; exonnum "4"; txlen "541";
11	sraer114_ss	exon	50749876	50749947	0.532126981041272	+	.	gene_id "sraer114_gene_6940"; transcript_id "sraer114_gene_6940_tx_6"; exon_id "11_50749876_50749947_+"; exonnum "5"; txlen "608";
11	sraer114_es	exon	50795707	50795944	0.190700957705262	+	.	gene_id "sraer114_gene_6940"; transcript_id "sraer114_gene_6940_tx_14"; exon_id "11_50795707_50795944_+"; exonnum "1"; txlen "699";
11	sraer114_mid	exon	50808324	50808413	0.340725203196826	+	.	gene_id "sraer114_gene_6940"; transcript_id "sraer114_gene_6940_tx_10"; exon_id "11_50808324_50808413_+"; exonnum "2"; txlen "793";
11	sraer114_mid	exon	50808324	50808413	0.236070253205689	+	.	gene_id "sraer114_gene_6940"; transcript_id "sraer114_gene_6940_tx_12"; exon_id "11_50808324_50808413_+"; exonnum "2"; txlen "571";
11	sraer114_mid	exon	50808324	50808413	0.190700957705262	+	.	gene_id "sraer114_gene_6940"; transcript_id "sraer114_gene_6940_tx_14"; exon_id "11_50808324_50808413_+"; exonnum "2"; txlen "699";
11	sraer114_mid	exon	50808324	50808413	0.00203790933038719	+	.	gene_id "sraer114_gene_6940"; transcript_id "sraer114_gene_6940_tx_22"; exon_id "11_50808324_50808413_+"; exonnum "5"; txlen "1111";
11	sraer114_mid	exon	50808324	50808413	0.00203790933038719	+	.	gene_id "sraer114_gene_6940"; transcript_id "sraer114_gene_6940_tx_23"; exon_id "11_50808324_50808413_+"; exonnum "5"; txlen "1333";
11	sraer114_ss	exon	50808498	50808868	0.340725203196826	+	.	gene_id "sraer114_gene_6940"; transcript_id "sraer114_gene_6940_tx_10"; exon_id "11_50808498_50808868_+"; exonnum "3"; txlen "793";
11	sraer114_ss	exon	50808498	50808868	0.236070253205689	+	.	gene_id "sraer114_gene_6940"; transcript_id "sraer114_gene_6940_tx_12"; exon_id "11_50808498_50808868_+"; exonnum "3"; txlen "571";
11	sraer114_ss	exon	50808498	50808868	0.190700957705262	+	.	gene_id "sraer114_gene_6940"; transcript_id "sraer114_gene_6940_tx_14"; exon_id "11_50808498_50808868_+"; exonnum "3"; txlen "699";
11	sraer114_es	exon	50810230	50810468	0.139992738456488	+	.	gene_id "sraer114_gene_6940"; transcript_id "sraer114_gene_6940_tx_19"; exon_id "11_50810230_50810468_+"; exonnum "1"; txlen "749";
11	sraer114_es	exon	50810230	50810468	2.58077783464272	+	.	gene_id "sraer114_gene_6940"; transcript_id "sraer114_gene_6940_tx_2"; exon_id "11_50810230_50810468_+"; exonnum "1"; txlen "946";
11	sraer114_es	exon	50810230	50810468	0.423077393058735	+	.	gene_id "sraer114_gene_6940"; transcript_id "sraer114_gene_6940_tx_8"; exon_id "11_50810230_50810468_+"; exonnum "1"; txlen "591";
11	sraer114_mid	exon	50857026	50857124	0.139992738456488	+	.	gene_id "sraer114_gene_6940"; transcript_id "sraer114_gene_6940_tx_19"; exon_id "11_50857026_50857124_+"; exonnum "2"; txlen "749";
11	sraer114_mid	exon	50857026	50857124	2.58077783464272	+	.	gene_id "sraer114_gene_6940"; transcript_id "sraer114_gene_6940_tx_2"; exon_id "11_50857026_50857124_+"; exonnum "2"; txlen "946";
11	sraer114_mid	exon	50857026	50857124	0.00203790933038719	+	.	gene_id "sraer114_gene_6940"; transcript_id "sraer114_gene_6940_tx_22"; exon_id "11_50857026_50857124_+"; exonnum "6"; txlen "1111";
11	sraer114_mid	exon	50857026	50857124	0.00203790933038719	+	.	gene_id "sraer114_gene_6940"; transcript_id "sraer114_gene_6940_tx_23"; exon_id "11_50857026_50857124_+"; exonnum "6"; txlen "1333";
11	sraer114_mid	exon	50857026	50857124	0.423077393058735	+	.	gene_id "sraer114_gene_6940"; transcript_id "sraer114_gene_6940_tx_8"; exon_id "11_50857026_50857124_+"; exonnum "2"; txlen "591";
11	sraer114_ss	exon	50858368	50858778	0.139992738456488	+	.	gene_id "sraer114_gene_6940"; transcript_id "sraer114_gene_6940_tx_19"; exon_id "11_50858368_50858778_+"; exonnum "3"; txlen "749";
11	sraer114_ss	exon	50860451	50861058	2.58077783464272	+	.	gene_id "sraer114_gene_6940"; transcript_id "sraer114_gene_6940_tx_2"; exon_id "11_50860451_50861058_+"; exonnum "3"; txlen "946";
11	sraer114_ss	exon	50860451	50861058	0.00203790933038719	+	.	gene_id "sraer114_gene_6940"; transcript_id "sraer114_gene_6940_tx_22"; exon_id "11_50860451_50861058_+"; exonnum "7"; txlen "1111";
11	sraer114_ss	exon	50860451	50861058	0.00203790933038719	+	.	gene_id "sraer114_gene_6940"; transcript_id "sraer114_gene_6940_tx_23"; exon_id "11_50860451_50861058_+"; exonnum "7"; txlen "1333";
11	sraer114_ss	exon	50873588	50873840	0.423077393058735	+	.	gene_id "sraer114_gene_6940"; transcript_id "sraer114_gene_6940_tx_8"; exon_id "11_50873588_50873840_+"; exonnum "3"; txlen "591";
11	ensembl	exon	50930570	50931026	0	+	.	gene_id "ENSRNOG00000086981"; gene_version "1"; transcript_id "ENSRNOT00000129551"; transcript_version "1"; exon_number "1"; gene_source "ensembl"; gene_biotype "lncRNA"; transcript_source "ensembl"; transcript_biotype "lncRNA"; exon_id "ENSRNOE00000686204"; exon_version "1";
11	ensembl	gene	50930570	50945623	0	+	.	gene_id "ENSRNOG00000086981"; gene_version "1"; gene_source "ensembl"; gene_biotype "lncRNA";
11	ensembl	transcript	50930570	50945623	0	+	.	gene_id "ENSRNOG00000086981"; gene_version "1"; transcript_id "ENSRNOT00000129551"; transcript_version "1"; gene_source "ensembl"; gene_biotype "lncRNA"; transcript_source "ensembl"; transcript_biotype "lncRNA";
11	ensembl	exon	50930877	50931026	0	+	.	gene_id "ENSRNOG00000086981"; gene_version "1"; transcript_id "ENSRNOT00000165827"; transcript_version "1"; exon_number "1"; gene_source "ensembl"; gene_biotype "lncRNA"; transcript_source "ensembl"; transcript_biotype "lncRNA"; exon_id "ENSRNOE00000680331"; exon_version "1"; tag "Ensembl_canonical";
11	ensembl	transcript	50930877	50945623	0	+	.	gene_id "ENSRNOG00000086981"; gene_version "1"; transcript_id "ENSRNOT00000165827"; transcript_version "1"; gene_source "ensembl"; gene_biotype "lncRNA"; transcript_source "ensembl"; transcript_biotype "lncRNA"; tag "Ensembl_canonical";
11	ensembl	exon	50931436	50932041	0	+	.	gene_id "ENSRNOG00000086981"; gene_version "1"; transcript_id "ENSRNOT00000165827"; transcript_version "1"; exon_number "2"; gene_source "ensembl"; gene_biotype "lncRNA"; transcript_source "ensembl"; transcript_biotype "lncRNA"; exon_id "ENSRNOE00000795234"; exon_version "1"; tag "Ensembl_canonical";
11	ensembl	exon	50943384	50945623	0	+	.	gene_id "ENSRNOG00000086981"; gene_version "1"; transcript_id "ENSRNOT00000129551"; transcript_version "1"; exon_number "2"; gene_source "ensembl"; gene_biotype "lncRNA"; transcript_source "ensembl"; transcript_biotype "lncRNA"; exon_id "ENSRNOE00000806943"; exon_version "1";
11	ensembl	exon	50943384	50945623	0	+	.	gene_id "ENSRNOG00000086981"; gene_version "1"; transcript_id "ENSRNOT00000165827"; transcript_version "1"; exon_number "3"; gene_source "ensembl"; gene_biotype "lncRNA"; transcript_source "ensembl"; transcript_biotype "lncRNA"; exon_id "ENSRNOE00000806943"; exon_version "1"; tag "Ensembl_canonical";
11	ensembl	five_prime_utr	50960192	50960306	0	+	.	gene_id "ENSRNOG00000070121"; gene_version "2"; transcript_id "ENSRNOT00000096476"; transcript_version "2"; gene_name "Nsun3"; gene_source "ensembl"; gene_biotype "protein_coding"; transcript_name "Nsun3-202"; transcript_source "ensembl"; transcript_biotype "protein_coding";
11	ensembl	exon	50960192	50960318	0	+	.	gene_id "ENSRNOG00000070121"; gene_version "2"; transcript_id "ENSRNOT00000096476"; transcript_version "2"; exon_number "1"; gene_name "Nsun3"; gene_source "ensembl"; gene_biotype "protein_coding"; transcript_name "Nsun3-202"; transcript_source "ensembl"; transcript_biotype "protein_coding"; exon_id "ENSRNOE00000535292"; exon_version "2";
11	ENSEMBL114_rn	exon	50960192	50960318	0.211851075105634	+	.	gene_id "ENSRNOG00000070121"; transcript_id "ENSRNOG00000070121_tx_13"; exon_id "11_50960192_50960318_+"; exonnum "1"; txlen "1036";
11	ENSEMBL114_rn	exon	50960192	50960318	0.193897754491225	+	.	gene_id "ENSRNOG00000070121"; transcript_id "ENSRNOG00000070121_tx_15"; exon_id "11_50960192_50960318_+"; exonnum "1"; txlen "1394";
11	ENSEMBL114_rn	exon	50960192	50960318	0.56308752106073	+	.	gene_id "ENSRNOG00000070121"; transcript_id "ENSRNOG00000070121_tx_2"; exon_id "11_50960192_50960318_+"; exonnum "1"; txlen "1576";
11	ENSEMBL114_rn	exon	50960192	50960318	0.160847928056061	+	.	gene_id "ENSRNOG00000070121"; transcript_id "ENSRNOG00000070121_tx_24"; exon_id "11_50960192_50960318_+"; exonnum "1"; txlen "1306";
11	ENSEMBL114_rn	exon	50960192	50960318	0.14372181775969	+	.	gene_id "ENSRNOG00000070121"; transcript_id "ENSRNOG00000070121_tx_26"; exon_id "11_50960192_50960318_+"; exonnum "1"; txlen "1264";
11	ENSEMBL114_rn	exon	50960192	50960318	0.111542236428296	+	.	gene_id "ENSRNOG00000070121"; transcript_id "ENSRNOG00000070121_tx_27"; exon_id "11_50960192_50960318_+"; exonnum "1"; txlen "1075";
11	ENSEMBL114_rn	exon	50960192	50960318	0.111542236428296	+	.	gene_id "ENSRNOG00000070121"; transcript_id "ENSRNOG00000070121_tx_28"; exon_id "11_50960192_50960318_+"; exonnum "1"; txlen "1205";
11	ENSEMBL114_rn	exon	50960192	50960318	0.110671991324526	+	.	gene_id "ENSRNOG00000070121"; transcript_id "ENSRNOG00000070121_tx_29"; exon_id "11_50960192_50960318_+"; exonnum "1"; txlen "1176";
11	ENSEMBL114_rn	exon	50960192	50960318	0.553441994726535	+	.	gene_id "ENSRNOG00000070121"; transcript_id "ENSRNOG00000070121_tx_3"; exon_id "11_50960192_50960318_+"; exonnum "1"; txlen "1488";
11	ENSEMBL114_rn	exon	50960192	50960318	0.105791077513704	+	.	gene_id "ENSRNOG00000070121"; transcript_id "ENSRNOG00000070121_tx_30"; exon_id "11_50960192_50960318_+"; exonnum "1"; txlen "1387";
11	ENSEMBL114_rn	exon	50960192	50960318	0.0829422329602662	+	.	gene_id "ENSRNOG00000070121"; transcript_id "ENSRNOG00000070121_tx_32"; exon_id "11_50960192_50960318_+"; exonnum "1"; txlen "710";
11	ENSEMBL114_rn	exon	50960192	50960318	0.0829422329602662	+	.	gene_id "ENSRNOG00000070121"; transcript_id "ENSRNOG00000070121_tx_33"; exon_id "11_50960192_50960318_+"; exonnum "1"; txlen "980";
11	ENSEMBL114_rn	exon	50960192	50960318	0.0829422329602662	+	.	gene_id "ENSRNOG00000070121"; transcript_id "ENSRNOG00000070121_tx_34"; exon_id "11_50960192_50960318_+"; exonnum "1"; txlen "1068";
11	ENSEMBL114_rn	exon	50960192	50960318	0.0829422329602662	+	.	gene_id "ENSRNOG00000070121"; transcript_id "ENSRNOG00000070121_tx_35"; exon_id "11_50960192_50960318_+"; exonnum "1"; txlen "850";
11	ENSEMBL114_rn	exon	50960192	50960318	0.0829422329602662	+	.	gene_id "ENSRNOG00000070121"; transcript_id "ENSRNOG00000070121_tx_36"; exon_id "11_50960192_50960318_+"; exonnum "1"; txlen "938";
11	ENSEMBL114_rn	exon	50960192	50960318	0.0824385038373727	+	.	gene_id "ENSRNOG00000070121"; transcript_id "ENSRNOG00000070121_tx_37"; exon_id "11_50960192_50960318_+"; exonnum "1"; txlen "1464";
11	ENSEMBL114_rn	exon	50960192	50960318	0.0659126586372629	+	.	gene_id "ENSRNOG00000070121"; transcript_id "ENSRNOG00000070121_tx_38"; exon_id "11_50960192_50960318_+"; exonnum "1"; txlen "1636";
11	ENSEMBL114_rn	exon	50960192	50960318	0.0659126586372629	+	.	gene_id "ENSRNOG00000070121"; transcript_id "ENSRNOG00000070121_tx_39"; exon_id "11_50960192_50960318_+"; exonnum "1"; txlen "1766";
11	ENSEMBL114_rn	exon	50960192	50960318	0.470299554840478	+	.	gene_id "ENSRNOG00000070121"; transcript_id "ENSRNOG00000070121_tx_4"; exon_id "11_50960192_50960318_+"; exonnum "1"; txlen "1446";
11	ENSEMBL114_rn	exon	50960192	50960318	0.0652182298854852	+	.	gene_id "ENSRNOG00000070121"; transcript_id "ENSRNOG00000070121_tx_40"; exon_id "11_50960192_50960318_+"; exonnum "1"; txlen "1376";
11	ENSEMBL114_rn	exon	50960192	50960318	0.0523462692335028	+	.	gene_id "ENSRNOG00000070121"; transcript_id "ENSRNOG00000070121_tx_43"; exon_id "11_50960192_50960318_+"; exonnum "1"; txlen "1257";
11	ENSEMBL114_rn	exon	50960192	50960318	0.0484457320166545	+	.	gene_id "ENSRNOG00000070121"; transcript_id "ENSRNOG00000070121_tx_44"; exon_id "11_50960192_50960318_+"; exonnum "1"; txlen "1275";
11	ENSEMBL114_rn	exon	50960192	50960318	0.0482281770303519	+	.	gene_id "ENSRNOG00000070121"; transcript_id "ENSRNOG00000070121_tx_45"; exon_id "11_50960192_50960318_+"; exonnum "1"; txlen "879";
11	ENSEMBL114_rn	exon	50960192	50960318	0.0482281770303519	+	.	gene_id "ENSRNOG00000070121"; transcript_id "ENSRNOG00000070121_tx_46"; exon_id "11_50960192_50960318_+"; exonnum "1"; txlen "749";
11	ENSEMBL114_rn	exon	50960192	50960318	0.041756846613214	+	.	gene_id "ENSRNOG00000070121"; transcript_id "ENSRNOG00000070121_tx_47"; exon_id "11_50960192_50960318_+"; exonnum "1"; txlen "2489";
11	ENSEMBL114_rn	exon	50960192	50960318	0.041756846613214	+	.	gene_id "ENSRNOG00000070121"; transcript_id "ENSRNOG00000070121_tx_48"; exon_id "11_50960192_50960318_+"; exonnum "1"; txlen "2577";
11	ENSEMBL114_rn	exon	50960192	50960318	0.0322625671058377	+	.	gene_id "ENSRNOG00000070121"; transcript_id "ENSRNOG00000070121_tx_49"; exon_id "11_50960192_50960318_+"; exonnum "1"; txlen "1334";
11	ENSEMBL114_rn	exon	50960192	50960318	0.0322625671058377	+	.	gene_id "ENSRNOG00000070121"; transcript_id "ENSRNOG00000070121_tx_50"; exon_id "11_50960192_50960318_+"; exonnum "1"; txlen "1654";
11	ENSEMBL114_rn	exon	50960192	50960318	0.40145574301142	+	.	gene_id "ENSRNOG00000070121"; transcript_id "ENSRNOG00000070121_tx_6"; exon_id "11_50960192_50960318_+"; exonnum "1"; txlen "1358";
11	ensembl	transcript	50960192	51038936	0	+	.	gene_id "ENSRNOG00000070121"; gene_version "2"; transcript_id "ENSRNOT00000096476"; transcript_version "2"; gene_name "Nsun3"; gene_source "ensembl"; gene_biotype "protein_coding"; transcript_name "Nsun3-202"; transcript_source "ensembl"; transcript_biotype "protein_coding";
11	ensembl	gene	50960192	51045220	0	+	.	gene_id "ENSRNOG00000070121"; gene_version "2"; gene_name "Nsun3"; gene_source "ensembl"; gene_biotype "protein_coding";
11	ensembl	start_codon	50960307	50960309	0	+	0	gene_id "ENSRNOG00000070121"; gene_version "2"; transcript_id "ENSRNOT00000096476"; transcript_version "2"; exon_number "1"; gene_name "Nsun3"; gene_source "ensembl"; gene_biotype "protein_coding"; transcript_name "Nsun3-202"; transcript_source "ensembl"; transcript_biotype "protein_coding";
11	ensembl	CDS	50960307	50960318	0	+	0	gene_id "ENSRNOG00000070121"; gene_version "2"; transcript_id "ENSRNOT00000096476"; transcript_version "2"; exon_number "1"; gene_name "Nsun3"; gene_source "ensembl"; gene_biotype "protein_coding"; transcript_name "Nsun3-202"; transcript_source "ensembl"; transcript_biotype "protein_coding"; protein_id "ENSRNOP00000088188"; protein_version "1";
11	ensembl	exon	50961177	50961286	0	+	.	gene_id "ENSRNOG00000070121"; gene_version "2"; transcript_id "ENSRNOT00000096476"; transcript_version "2"; exon_number "2"; gene_name "Nsun3"; gene_source "ensembl"; gene_biotype "protein_coding"; transcript_name "Nsun3-202"; transcript_source "ensembl"; transcript_biotype "protein_coding"; exon_id "ENSRNOE00000587243"; exon_version "1";
11	ensembl	CDS	50961177	50961286	0	+	0	gene_id "ENSRNOG00000070121"; gene_version "2"; transcript_id "ENSRNOT00000096476"; transcript_version "2"; exon_number "2"; gene_name "Nsun3"; gene_source "ensembl"; gene_biotype "protein_coding"; transcript_name "Nsun3-202"; transcript_source "ensembl"; transcript_biotype "protein_coding"; protein_id "ENSRNOP00000088188"; protein_version "1";
11	ENSEMBL114_rn	exon	50961177	50961286	0.211851075105634	+	.	gene_id "ENSRNOG00000070121"; transcript_id "ENSRNOG00000070121_tx_13"; exon_id "11_50961177_50961286_+"; exonnum "2"; txlen "1036";
11	ENSEMBL114_rn	exon	50961177	50961286	0.193897754491225	+	.	gene_id "ENSRNOG00000070121"; transcript_id "ENSRNOG00000070121_tx_15"; exon_id "11_50961177_50961286_+"; exonnum "2"; txlen "1394";
11	ENSEMBL114_rn	exon	50961177	50961286	0.56308752106073	+	.	gene_id "ENSRNOG00000070121"; transcript_id "ENSRNOG00000070121_tx_2"; exon_id "11_50961177_50961286_+"; exonnum "2"; txlen "1576";
11	ENSEMBL114_rn	exon	50961177	50961286	0.160847928056061	+	.	gene_id "ENSRNOG00000070121"; transcript_id "ENSRNOG00000070121_tx_24"; exon_id "11_50961177_50961286_+"; exonnum "2"; txlen "1306";
11	ENSEMBL114_rn	exon	50961177	50961286	0.14372181775969	+	.	gene_id "ENSRNOG00000070121"; transcript_id "ENSRNOG00000070121_tx_26"; exon_id "11_50961177_50961286_+"; exonnum "2"; txlen "1264";
11	ENSEMBL114_rn	exon	50961177	50961286	0.111542236428296	+	.	gene_id "ENSRNOG00000070121"; transcript_id "ENSRNOG00000070121_tx_27"; exon_id "11_50961177_50961286_+"; exonnum "2"; txlen "1075";
11	ENSEMBL114_rn	exon	50961177	50961286	0.111542236428296	+	.	gene_id "ENSRNOG00000070121"; transcript_id "ENSRNOG00000070121_tx_28"; exon_id "11_50961177_50961286_+"; exonnum "2"; txlen "1205";
11	ENSEMBL114_rn	exon	50961177	50961286	0.110671991324526	+	.	gene_id "ENSRNOG00000070121"; transcript_id "ENSRNOG00000070121_tx_29"; exon_id "11_50961177_50961286_+"; exonnum "2"; txlen "1176";
11	ENSEMBL114_rn	exon	50961177	50961286	0.553441994726535	+	.	gene_id "ENSRNOG00000070121"; transcript_id "ENSRNOG00000070121_tx_3"; exon_id "11_50961177_50961286_+"; exonnum "2"; txlen "1488";
11	ENSEMBL114_rn	exon	50961177	50961286	0.105791077513704	+	.	gene_id "ENSRNOG00000070121"; transcript_id "ENSRNOG00000070121_tx_30"; exon_id "11_50961177_50961286_+"; exonnum "2"; txlen "1387";
11	ENSEMBL114_rn	exon	50961177	50961286	0.0829422329602662	+	.	gene_id "ENSRNOG00000070121"; transcript_id "ENSRNOG00000070121_tx_32"; exon_id "11_50961177_50961286_+"; exonnum "2"; txlen "710";
11	ENSEMBL114_rn	exon	50961177	50961286	0.0829422329602662	+	.	gene_id "ENSRNOG00000070121"; transcript_id "ENSRNOG00000070121_tx_33"; exon_id "11_50961177_50961286_+"; exonnum "2"; txlen "980";
11	ENSEMBL114_rn	exon	50961177	50961286	0.0829422329602662	+	.	gene_id "ENSRNOG00000070121"; transcript_id "ENSRNOG00000070121_tx_34"; exon_id "11_50961177_50961286_+"; exonnum "2"; txlen "1068";
11	ENSEMBL114_rn	exon	50961177	50961286	0.0829422329602662	+	.	gene_id "ENSRNOG00000070121"; transcript_id "ENSRNOG00000070121_tx_35"; exon_id "11_50961177_50961286_+"; exonnum "2"; txlen "850";
11	ENSEMBL114_rn	exon	50961177	50961286	0.0829422329602662	+	.	gene_id "ENSRNOG00000070121"; transcript_id "ENSRNOG00000070121_tx_36"; exon_id "11_50961177_50961286_+"; exonnum "2"; txlen "938";
11	ENSEMBL114_rn	exon	50961177	50961286	0.0824385038373727	+	.	gene_id "ENSRNOG00000070121"; transcript_id "ENSRNOG00000070121_tx_37"; exon_id "11_50961177_50961286_+"; exonnum "2"; txlen "1464";
11	ENSEMBL114_rn	exon	50961177	50961286	0.0659126586372629	+	.	gene_id "ENSRNOG00000070121"; transcript_id "ENSRNOG00000070121_tx_38"; exon_id "11_50961177_50961286_+"; exonnum "2"; txlen "1636";
11	ENSEMBL114_rn	exon	50961177	50961286	0.0659126586372629	+	.	gene_id "ENSRNOG00000070121"; transcript_id "ENSRNOG00000070121_tx_39"; exon_id "11_50961177_50961286_+"; exonnum "2"; txlen "1766";
11	ENSEMBL114_rn	exon	50961177	50961286	0.470299554840478	+	.	gene_id "ENSRNOG00000070121"; transcript_id "ENSRNOG00000070121_tx_4"; exon_id "11_50961177_50961286_+"; exonnum "2"; txlen "1446";
11	ENSEMBL114_rn	exon	50961177	50961286	0.0652182298854852	+	.	gene_id "ENSRNOG00000070121"; transcript_id "ENSRNOG00000070121_tx_40"; exon_id "11_50961177_50961286_+"; exonnum "2"; txlen "1376";
11	ENSEMBL114_rn	exon	50961177	50961286	0.0523462692335028	+	.	gene_id "ENSRNOG00000070121"; transcript_id "ENSRNOG00000070121_tx_43"; exon_id "11_50961177_50961286_+"; exonnum "2"; txlen "1257";
11	ENSEMBL114_rn	exon	50961177	50961286	0.0484457320166545	+	.	gene_id "ENSRNOG00000070121"; transcript_id "ENSRNOG00000070121_tx_44"; exon_id "11_50961177_50961286_+"; exonnum "2"; txlen "1275";
11	ENSEMBL114_rn	exon	50961177	50961286	0.0482281770303519	+	.	gene_id "ENSRNOG00000070121"; transcript_id "ENSRNOG00000070121_tx_45"; exon_id "11_50961177_50961286_+"; exonnum "2"; txlen "879";
11	ENSEMBL114_rn	exon	50961177	50961286	0.0482281770303519	+	.	gene_id "ENSRNOG00000070121"; transcript_id "ENSRNOG00000070121_tx_46"; exon_id "11_50961177_50961286_+"; exonnum "2"; txlen "749";
11	ENSEMBL114_rn	exon	50961177	50961286	0.041756846613214	+	.	gene_id "ENSRNOG00000070121"; transcript_id "ENSRNOG00000070121_tx_47"; exon_id "11_50961177_50961286_+"; exonnum "2"; txlen "2489";
11	ENSEMBL114_rn	exon	50961177	50961286	0.041756846613214	+	.	gene_id "ENSRNOG00000070121"; transcript_id "ENSRNOG00000070121_tx_48"; exon_id "11_50961177_50961286_+"; exonnum "2"; txlen "2577";
11	ENSEMBL114_rn	exon	50961177	50961286	0.0322625671058377	+	.	gene_id "ENSRNOG00000070121"; transcript_id "ENSRNOG00000070121_tx_49"; exon_id "11_50961177_50961286_+"; exonnum "2"; txlen "1334";
11	ENSEMBL114_rn	exon	50961177	50961286	0.0322625671058377	+	.	gene_id "ENSRNOG00000070121"; transcript_id "ENSRNOG00000070121_tx_50"; exon_id "11_50961177_50961286_+"; exonnum "2"; txlen "1654";
11	ENSEMBL114_rn	exon	50961177	50961286	0.40145574301142	+	.	gene_id "ENSRNOG00000070121"; transcript_id "ENSRNOG00000070121_tx_6"; exon_id "11_50961177_50961286_+"; exonnum "2"; txlen "1358";
11	sraer114_mid	exon	50961394	50961463	0.56308752106073	+	.	gene_id "ENSRNOG00000070121"; transcript_id "ENSRNOG00000070121_tx_2"; exon_id "11_50961394_50961463_+"; exonnum "3"; txlen "1576";
11	sraer114_mid	exon	50961394	50961463	0.553441994726535	+	.	gene_id "ENSRNOG00000070121"; transcript_id "ENSRNOG00000070121_tx_3"; exon_id "11_50961394_50961463_+"; exonnum "3"; txlen "1488";
11	sraer114_mid	exon	50961394	50961463	0.105791077513704	+	.	gene_id "ENSRNOG00000070121"; transcript_id "ENSRNOG00000070121_tx_30"; exon_id "11_50961394_50961463_+"; exonnum "3"; txlen "1387";
11	sraer114_mid	exon	50961394	50961463	0.0824385038373727	+	.	gene_id "ENSRNOG00000070121"; transcript_id "ENSRNOG00000070121_tx_37"; exon_id "11_50961394_50961463_+"; exonnum "3"; txlen "1464";
11	sraer114_mid	exon	50961394	50961463	0.0659126586372629	+	.	gene_id "ENSRNOG00000070121"; transcript_id "ENSRNOG00000070121_tx_38"; exon_id "11_50961394_50961463_+"; exonnum "3"; txlen "1636";
11	sraer114_mid	exon	50961394	50961463	0.0659126586372629	+	.	gene_id "ENSRNOG00000070121"; transcript_id "ENSRNOG00000070121_tx_39"; exon_id "11_50961394_50961463_+"; exonnum "3"; txlen "1766";
11	sraer114_mid	exon	50961394	50961463	0.470299554840478	+	.	gene_id "ENSRNOG00000070121"; transcript_id "ENSRNOG00000070121_tx_4"; exon_id "11_50961394_50961463_+"; exonnum "3"; txlen "1446";
11	sraer114_mid	exon	50961394	50961463	0.0652182298854852	+	.	gene_id "ENSRNOG00000070121"; transcript_id "ENSRNOG00000070121_tx_40"; exon_id "11_50961394_50961463_+"; exonnum "3"; txlen "1376";
11	sraer114_mid	exon	50961394	50961463	0.0523462692335028	+	.	gene_id "ENSRNOG00000070121"; transcript_id "ENSRNOG00000070121_tx_43"; exon_id "11_50961394_50961463_+"; exonnum "3"; txlen "1257";
11	sraer114_mid	exon	50961394	50961463	0.0484457320166545	+	.	gene_id "ENSRNOG00000070121"; transcript_id "ENSRNOG00000070121_tx_44"; exon_id "11_50961394_50961463_+"; exonnum "3"; txlen "1275";
11	sraer114_mid	exon	50961394	50961463	0.041756846613214	+	.	gene_id "ENSRNOG00000070121"; transcript_id "ENSRNOG00000070121_tx_47"; exon_id "11_50961394_50961463_+"; exonnum "3"; txlen "2489";
11	sraer114_mid	exon	50961394	50961463	0.041756846613214	+	.	gene_id "ENSRNOG00000070121"; transcript_id "ENSRNOG00000070121_tx_48"; exon_id "11_50961394_50961463_+"; exonnum "3"; txlen "2577";
11	sraer114_mid	exon	50961394	50961463	0.0322625671058377	+	.	gene_id "ENSRNOG00000070121"; transcript_id "ENSRNOG00000070121_tx_49"; exon_id "11_50961394_50961463_+"; exonnum "3"; txlen "1334";
11	sraer114_mid	exon	50961394	50961463	0.0322625671058377	+	.	gene_id "ENSRNOG00000070121"; transcript_id "ENSRNOG00000070121_tx_50"; exon_id "11_50961394_50961463_+"; exonnum "3"; txlen "1654";
11	sraer114_mid	exon	50961394	50961463	0.40145574301142	+	.	gene_id "ENSRNOG00000070121"; transcript_id "ENSRNOG00000070121_tx_6"; exon_id "11_50961394_50961463_+"; exonnum "3"; txlen "1358";
11	sraer114_mid	exon	50962069	50962258	0.0659126586372629	+	.	gene_id "ENSRNOG00000070121"; transcript_id "ENSRNOG00000070121_tx_38"; exon_id "11_50962069_50962258_+"; exonnum "4"; txlen "1636";
11	sraer114_mid	exon	50962069	50962258	0.0659126586372629	+	.	gene_id "ENSRNOG00000070121"; transcript_id "ENSRNOG00000070121_tx_39"; exon_id "11_50962069_50962258_+"; exonnum "4"; txlen "1766";
11	sraer114_mid	exon	50962069	50962258	0.0322625671058377	+	.	gene_id "ENSRNOG00000070121"; transcript_id "ENSRNOG00000070121_tx_50"; exon_id "11_50962069_50962258_+"; exonnum "4"; txlen "1654";
11	ensembl	exon	50964044	50964049	0	+	.	gene_id "ENSRNOG00000070121"; gene_version "2"; transcript_id "ENSRNOT00000142950"; transcript_version "1"; exon_number "1"; gene_name "Nsun3"; gene_source "ensembl"; gene_biotype "protein_coding"; transcript_name "Nsun3-204"; transcript_source "ensembl"; transcript_biotype "protein_coding"; exon_id "ENSRNOE00000757485"; exon_version "1"; tag "Ensembl_canonical";
11	ensembl	five_prime_utr	50964044	50964049	0	+	.	gene_id "ENSRNOG00000070121"; gene_version "2"; transcript_id "ENSRNOT00000142950"; transcript_version "1"; gene_name "Nsun3"; gene_source "ensembl"; gene_biotype "protein_coding"; transcript_name "Nsun3-204"; transcript_source "ensembl"; transcript_biotype "protein_coding"; tag "Ensembl_canonical";
11	ensembl	transcript	50964044	51045220	0	+	.	gene_id "ENSRNOG00000070121"; gene_version "2"; transcript_id "ENSRNOT00000142950"; transcript_version "1"; gene_name "Nsun3"; gene_source "ensembl"; gene_biotype "protein_coding"; transcript_name "Nsun3-204"; transcript_source "ensembl"; transcript_biotype "protein_coding"; tag "Ensembl_canonical";
11	ensembl	exon	50964159	50964259	0	+	.	gene_id "ENSRNOG00000070121"; gene_version "2"; transcript_id "ENSRNOT00000142950"; transcript_version "1"; exon_number "2"; gene_name "Nsun3"; gene_source "ensembl"; gene_biotype "protein_coding"; transcript_name "Nsun3-204"; transcript_source "ensembl"; transcript_biotype "protein_coding"; exon_id "ENSRNOE00000664415"; exon_version "1"; tag "Ensembl_canonical";
11	ensembl	five_prime_utr	50964159	50964259	0	+	.	gene_id "ENSRNOG00000070121"; gene_version "2"; transcript_id "ENSRNOT00000142950"; transcript_version "1"; gene_name "Nsun3"; gene_source "ensembl"; gene_biotype "protein_coding"; transcript_name "Nsun3-204"; transcript_source "ensembl"; transcript_biotype "protein_coding"; tag "Ensembl_canonical";
11	ENSEMBL114_rn	exon	50964159	50964259	0.160847928056061	+	.	gene_id "ENSRNOG00000070121"; transcript_id "ENSRNOG00000070121_tx_24"; exon_id "11_50964159_50964259_+"; exonnum "3"; txlen "1306";
11	ENSEMBL114_rn	exon	50964159	50964259	0.110671991324526	+	.	gene_id "ENSRNOG00000070121"; transcript_id "ENSRNOG00000070121_tx_29"; exon_id "11_50964159_50964259_+"; exonnum "3"; txlen "1176";
11	ENSEMBL114_rn	exon	50964159	50964259	0.553441994726535	+	.	gene_id "ENSRNOG00000070121"; transcript_id "ENSRNOG00000070121_tx_3"; exon_id "11_50964159_50964259_+"; exonnum "4"; txlen "1488";
11	ENSEMBL114_rn	exon	50964159	50964259	0.0829422329602662	+	.	gene_id "ENSRNOG00000070121"; transcript_id "ENSRNOG00000070121_tx_33"; exon_id "11_50964159_50964259_+"; exonnum "3"; txlen "980";
11	ENSEMBL114_rn	exon	50964159	50964259	0.0829422329602662	+	.	gene_id "ENSRNOG00000070121"; transcript_id "ENSRNOG00000070121_tx_35"; exon_id "11_50964159_50964259_+"; exonnum "3"; txlen "850";
11	ENSEMBL114_rn	exon	50964159	50964259	0.0652182298854852	+	.	gene_id "ENSRNOG00000070121"; transcript_id "ENSRNOG00000070121_tx_40"; exon_id "11_50964159_50964259_+"; exonnum "4"; txlen "1376";
11	ENSEMBL114_rn	exon	50964159	50964259	0.041756846613214	+	.	gene_id "ENSRNOG00000070121"; transcript_id "ENSRNOG00000070121_tx_47"; exon_id "11_50964159_50964259_+"; exonnum "4"; txlen "2489";
11	ENSEMBL114_rn	exon	50964159	50964259	0.40145574301142	+	.	gene_id "ENSRNOG00000070121"; transcript_id "ENSRNOG00000070121_tx_6"; exon_id "11_50964159_50964259_+"; exonnum "4"; txlen "1358";
11	ensembl	exon	50964159	50964347	0	+	.	gene_id "ENSRNOG00000070121"; gene_version "2"; transcript_id "ENSRNOT00000163459"; transcript_version "1"; exon_number "1"; gene_name "Nsun3"; gene_source "ensembl"; gene_biotype "protein_coding"; transcript_name "Nsun3-205"; transcript_source "ensembl"; transcript_biotype "protein_coding"; exon_id "ENSRNOE00000806969"; exon_version "1";
11	ensembl	five_prime_utr	50964159	50964347	0	+	.	gene_id "ENSRNOG00000070121"; gene_version "2"; transcript_id "ENSRNOT00000163459"; transcript_version "1"; gene_name "Nsun3"; gene_source "ensembl"; gene_biotype "protein_coding"; transcript_name "Nsun3-205"; transcript_source "ensembl"; transcript_biotype "protein_coding";
11	ensembl	exon	50964159	50964347	0	+	.	gene_id "ENSRNOG00000070121"; gene_version "2"; transcript_id "ENSRNOT00000094250"; transcript_version "2"; exon_number "1"; gene_name "Nsun3"; gene_source "ensembl"; gene_biotype "protein_coding"; transcript_name "Nsun3-201"; transcript_source "ensembl"; transcript_biotype "protein_coding"; exon_id "ENSRNOE00000806969"; exon_version "1";
11	ensembl	five_prime_utr	50964159	50964347	0	+	.	gene_id "ENSRNOG00000070121"; gene_version "2"; transcript_id "ENSRNOT00000094250"; transcript_version "2"; gene_name "Nsun3"; gene_source "ensembl"; gene_biotype "protein_coding"; transcript_name "Nsun3-201"; transcript_source "ensembl"; transcript_biotype "protein_coding";
11	ensembl	exon	50964159	50964347	0	+	.	gene_id "ENSRNOG00000070121"; gene_version "2"; transcript_id "ENSRNOT00000124683"; transcript_version "1"; exon_number "1"; gene_name "Nsun3"; gene_source "ensembl"; gene_biotype "protein_coding"; transcript_name "Nsun3-203"; transcript_source "ensembl"; transcript_biotype "protein_coding"; exon_id "ENSRNOE00000806969"; exon_version "1";
11	ensembl	five_prime_utr	50964159	50964347	0	+	.	gene_id "ENSRNOG00000070121"; gene_version "2"; transcript_id "ENSRNOT00000124683"; transcript_version "1"; gene_name "Nsun3"; gene_source "ensembl"; gene_biotype "protein_coding"; transcript_name "Nsun3-203"; transcript_source "ensembl"; transcript_biotype "protein_coding";
11	ENSEMBL114_rn	exon	50964159	50964347	0.193897754491225	+	.	gene_id "ENSRNOG00000070121"; transcript_id "ENSRNOG00000070121_tx_15"; exon_id "11_50964159_50964347_+"; exonnum "3"; txlen "1394";
11	ENSEMBL114_rn	exon	50964159	50964347	0.56308752106073	+	.	gene_id "ENSRNOG00000070121"; transcript_id "ENSRNOG00000070121_tx_2"; exon_id "11_50964159_50964347_+"; exonnum "4"; txlen "1576";
11	ENSEMBL114_rn	exon	50964159	50964347	0.14372181775969	+	.	gene_id "ENSRNOG00000070121"; transcript_id "ENSRNOG00000070121_tx_26"; exon_id "11_50964159_50964347_+"; exonnum "3"; txlen "1264";
11	ENSEMBL114_rn	exon	50964159	50964347	0.0829422329602662	+	.	gene_id "ENSRNOG00000070121"; transcript_id "ENSRNOG00000070121_tx_34"; exon_id "11_50964159_50964347_+"; exonnum "3"; txlen "1068";
11	ENSEMBL114_rn	exon	50964159	50964347	0.0829422329602662	+	.	gene_id "ENSRNOG00000070121"; transcript_id "ENSRNOG00000070121_tx_36"; exon_id "11_50964159_50964347_+"; exonnum "3"; txlen "938";
11	ENSEMBL114_rn	exon	50964159	50964347	0.0824385038373727	+	.	gene_id "ENSRNOG00000070121"; transcript_id "ENSRNOG00000070121_tx_37"; exon_id "11_50964159_50964347_+"; exonnum "4"; txlen "1464";
11	ENSEMBL114_rn	exon	50964159	50964347	0.0659126586372629	+	.	gene_id "ENSRNOG00000070121"; transcript_id "ENSRNOG00000070121_tx_38"; exon_id "11_50964159_50964347_+"; exonnum "5"; txlen "1636";
11	ENSEMBL114_rn	exon	50964159	50964347	0.0659126586372629	+	.	gene_id "ENSRNOG00000070121"; transcript_id "ENSRNOG00000070121_tx_39"; exon_id "11_50964159_50964347_+"; exonnum "5"; txlen "1766";
11	ENSEMBL114_rn	exon	50964159	50964347	0.470299554840478	+	.	gene_id "ENSRNOG00000070121"; transcript_id "ENSRNOG00000070121_tx_4"; exon_id "11_50964159_50964347_+"; exonnum "4"; txlen "1446";
11	ENSEMBL114_rn	exon	50964159	50964347	0.041756846613214	+	.	gene_id "ENSRNOG00000070121"; transcript_id "ENSRNOG00000070121_tx_48"; exon_id "11_50964159_50964347_+"; exonnum "4"; txlen "2577";
11	ENSEMBL114_rn	exon	50964159	50964347	0.0322625671058377	+	.	gene_id "ENSRNOG00000070121"; transcript_id "ENSRNOG00000070121_tx_49"; exon_id "11_50964159_50964347_+"; exonnum "4"; txlen "1334";
11	ENSEMBL114_rn	exon	50964159	50964347	0.0322625671058377	+	.	gene_id "ENSRNOG00000070121"; transcript_id "ENSRNOG00000070121_tx_50"; exon_id "11_50964159_50964347_+"; exonnum "5"; txlen "1654";
11	ensembl	transcript	50964159	51038936	0	+	.	gene_id "ENSRNOG00000070121"; gene_version "2"; transcript_id "ENSRNOT00000163459"; transcript_version "1"; gene_name "Nsun3"; gene_source "ensembl"; gene_biotype "protein_coding"; transcript_name "Nsun3-205"; transcript_source "ensembl"; transcript_biotype "protein_coding";
11	ensembl	transcript	50964159	51038936	0	+	.	gene_id "ENSRNOG00000070121"; gene_version "2"; transcript_id "ENSRNOT00000094250"; transcript_version "2"; gene_name "Nsun3"; gene_source "ensembl"; gene_biotype "protein_coding"; transcript_name "Nsun3-201"; transcript_source "ensembl"; transcript_biotype "protein_coding";
11	ensembl	transcript	50964159	51045220	0	+	.	gene_id "ENSRNOG00000070121"; gene_version "2"; transcript_id "ENSRNOT00000124683"; transcript_version "1"; gene_name "Nsun3"; gene_source "ensembl"; gene_biotype "protein_coding"; transcript_name "Nsun3-203"; transcript_source "ensembl"; transcript_biotype "protein_coding";
11	ensembl	exon	50964604	50964642	0	+	.	gene_id "ENSRNOG00000070121"; gene_version "2"; transcript_id "ENSRNOT00000163459"; transcript_version "1"; exon_number "2"; gene_name "Nsun3"; gene_source "ensembl"; gene_biotype "protein_coding"; transcript_name "Nsun3-205"; transcript_source "ensembl"; transcript_biotype "protein_coding"; exon_id "ENSRNOE00000618707"; exon_version "1";
11	ensembl	five_prime_utr	50964604	50964642	0	+	.	gene_id "ENSRNOG00000070121"; gene_version "2"; transcript_id "ENSRNOT00000163459"; transcript_version "1"; gene_name "Nsun3"; gene_source "ensembl"; gene_biotype "protein_coding"; transcript_name "Nsun3-205"; transcript_source "ensembl"; transcript_biotype "protein_coding";
11	ensembl	exon	50964604	50964642	0	+	.	gene_id "ENSRNOG00000070121"; gene_version "2"; transcript_id "ENSRNOT00000094250"; transcript_version "2"; exon_number "2"; gene_name "Nsun3"; gene_source "ensembl"; gene_biotype "protein_coding"; transcript_name "Nsun3-201"; transcript_source "ensembl"; transcript_biotype "protein_coding"; exon_id "ENSRNOE00000618707"; exon_version "1";
11	ensembl	five_prime_utr	50964604	50964642	0	+	.	gene_id "ENSRNOG00000070121"; gene_version "2"; transcript_id "ENSRNOT00000094250"; transcript_version "2"; gene_name "Nsun3"; gene_source "ensembl"; gene_biotype "protein_coding"; transcript_name "Nsun3-201"; transcript_source "ensembl"; transcript_biotype "protein_coding";
11	ensembl	exon	50964604	50964642	0	+	.	gene_id "ENSRNOG00000070121"; gene_version "2"; transcript_id "ENSRNOT00000124683"; transcript_version "1"; exon_number "2"; gene_name "Nsun3"; gene_source "ensembl"; gene_biotype "protein_coding"; transcript_name "Nsun3-203"; transcript_source "ensembl"; transcript_biotype "protein_coding"; exon_id "ENSRNOE00000618707"; exon_version "1";
11	ensembl	five_prime_utr	50964604	50964642	0	+	.	gene_id "ENSRNOG00000070121"; gene_version "2"; transcript_id "ENSRNOT00000124683"; transcript_version "1"; gene_name "Nsun3"; gene_source "ensembl"; gene_biotype "protein_coding"; transcript_name "Nsun3-203"; transcript_source "ensembl"; transcript_biotype "protein_coding";
11	ensembl	exon	50964604	50964642	0	+	.	gene_id "ENSRNOG00000070121"; gene_version "2"; transcript_id "ENSRNOT00000142950"; transcript_version "1"; exon_number "3"; gene_name "Nsun3"; gene_source "ensembl"; gene_biotype "protein_coding"; transcript_name "Nsun3-204"; transcript_source "ensembl"; transcript_biotype "protein_coding"; exon_id "ENSRNOE00000618707"; exon_version "1"; tag "Ensembl_canonical";
11	ensembl	five_prime_utr	50964604	50964642	0	+	.	gene_id "ENSRNOG00000070121"; gene_version "2"; transcript_id "ENSRNOT00000142950"; transcript_version "1"; gene_name "Nsun3"; gene_source "ensembl"; gene_biotype "protein_coding"; transcript_name "Nsun3-204"; transcript_source "ensembl"; transcript_biotype "protein_coding"; tag "Ensembl_canonical";
11	ENSEMBL114_rn	exon	50964604	50964642	0.193897754491225	+	.	gene_id "ENSRNOG00000070121"; transcript_id "ENSRNOG00000070121_tx_15"; exon_id "11_50964604_50964642_+"; exonnum "4"; txlen "1394";
11	ENSEMBL114_rn	exon	50964604	50964642	0.56308752106073	+	.	gene_id "ENSRNOG00000070121"; transcript_id "ENSRNOG00000070121_tx_2"; exon_id "11_50964604_50964642_+"; exonnum "5"; txlen "1576";
11	ENSEMBL114_rn	exon	50964604	50964642	0.160847928056061	+	.	gene_id "ENSRNOG00000070121"; transcript_id "ENSRNOG00000070121_tx_24"; exon_id "11_50964604_50964642_+"; exonnum "4"; txlen "1306";
11	ENSEMBL114_rn	exon	50964604	50964642	0.14372181775969	+	.	gene_id "ENSRNOG00000070121"; transcript_id "ENSRNOG00000070121_tx_26"; exon_id "11_50964604_50964642_+"; exonnum "4"; txlen "1264";
11	ENSEMBL114_rn	exon	50964604	50964642	0.111542236428296	+	.	gene_id "ENSRNOG00000070121"; transcript_id "ENSRNOG00000070121_tx_27"; exon_id "11_50964604_50964642_+"; exonnum "3"; txlen "1075";
11	ENSEMBL114_rn	exon	50964604	50964642	0.111542236428296	+	.	gene_id "ENSRNOG00000070121"; transcript_id "ENSRNOG00000070121_tx_28"; exon_id "11_50964604_50964642_+"; exonnum "3"; txlen "1205";
11	ENSEMBL114_rn	exon	50964604	50964642	0.110671991324526	+	.	gene_id "ENSRNOG00000070121"; transcript_id "ENSRNOG00000070121_tx_29"; exon_id "11_50964604_50964642_+"; exonnum "4"; txlen "1176";
11	ENSEMBL114_rn	exon	50964604	50964642	0.553441994726535	+	.	gene_id "ENSRNOG00000070121"; transcript_id "ENSRNOG00000070121_tx_3"; exon_id "11_50964604_50964642_+"; exonnum "5"; txlen "1488";
11	ENSEMBL114_rn	exon	50964604	50964642	0.105791077513704	+	.	gene_id "ENSRNOG00000070121"; transcript_id "ENSRNOG00000070121_tx_30"; exon_id "11_50964604_50964642_+"; exonnum "4"; txlen "1387";
11	ENSEMBL114_rn	exon	50964604	50964642	0.0829422329602662	+	.	gene_id "ENSRNOG00000070121"; transcript_id "ENSRNOG00000070121_tx_33"; exon_id "11_50964604_50964642_+"; exonnum "4"; txlen "980";
11	ENSEMBL114_rn	exon	50964604	50964642	0.0829422329602662	+	.	gene_id "ENSRNOG00000070121"; transcript_id "ENSRNOG00000070121_tx_34"; exon_id "11_50964604_50964642_+"; exonnum "4"; txlen "1068";
11	ENSEMBL114_rn	exon	50964604	50964642	0.0829422329602662	+	.	gene_id "ENSRNOG00000070121"; transcript_id "ENSRNOG00000070121_tx_35"; exon_id "11_50964604_50964642_+"; exonnum "4"; txlen "850";
11	ENSEMBL114_rn	exon	50964604	50964642	0.0829422329602662	+	.	gene_id "ENSRNOG00000070121"; transcript_id "ENSRNOG00000070121_tx_36"; exon_id "11_50964604_50964642_+"; exonnum "4"; txlen "938";
11	ENSEMBL114_rn	exon	50964604	50964642	0.0824385038373727	+	.	gene_id "ENSRNOG00000070121"; transcript_id "ENSRNOG00000070121_tx_37"; exon_id "11_50964604_50964642_+"; exonnum "5"; txlen "1464";
11	ENSEMBL114_rn	exon	50964604	50964642	0.0659126586372629	+	.	gene_id "ENSRNOG00000070121"; transcript_id "ENSRNOG00000070121_tx_38"; exon_id "11_50964604_50964642_+"; exonnum "6"; txlen "1636";
11	ENSEMBL114_rn	exon	50964604	50964642	0.0659126586372629	+	.	gene_id "ENSRNOG00000070121"; transcript_id "ENSRNOG00000070121_tx_39"; exon_id "11_50964604_50964642_+"; exonnum "6"; txlen "1766";
11	ENSEMBL114_rn	exon	50964604	50964642	0.470299554840478	+	.	gene_id "ENSRNOG00000070121"; transcript_id "ENSRNOG00000070121_tx_4"; exon_id "11_50964604_50964642_+"; exonnum "5"; txlen "1446";
11	ENSEMBL114_rn	exon	50964604	50964642	0.0652182298854852	+	.	gene_id "ENSRNOG00000070121"; transcript_id "ENSRNOG00000070121_tx_40"; exon_id "11_50964604_50964642_+"; exonnum "5"; txlen "1376";
11	ENSEMBL114_rn	exon	50964604	50964642	0.0523462692335028	+	.	gene_id "ENSRNOG00000070121"; transcript_id "ENSRNOG00000070121_tx_43"; exon_id "11_50964604_50964642_+"; exonnum "4"; txlen "1257";
11	ENSEMBL114_rn	exon	50964604	50964642	0.0484457320166545	+	.	gene_id "ENSRNOG00000070121"; transcript_id "ENSRNOG00000070121_tx_44"; exon_id "11_50964604_50964642_+"; exonnum "4"; txlen "1275";
11	ENSEMBL114_rn	exon	50964604	50964642	0.0482281770303519	+	.	gene_id "ENSRNOG00000070121"; transcript_id "ENSRNOG00000070121_tx_45"; exon_id "11_50964604_50964642_+"; exonnum "3"; txlen "879";
11	ENSEMBL114_rn	exon	50964604	50964642	0.0482281770303519	+	.	gene_id "ENSRNOG00000070121"; transcript_id "ENSRNOG00000070121_tx_46"; exon_id "11_50964604_50964642_+"; exonnum "3"; txlen "749";
11	ENSEMBL114_rn	exon	50964604	50964642	0.041756846613214	+	.	gene_id "ENSRNOG00000070121"; transcript_id "ENSRNOG00000070121_tx_47"; exon_id "11_50964604_50964642_+"; exonnum "5"; txlen "2489";
11	ENSEMBL114_rn	exon	50964604	50964642	0.041756846613214	+	.	gene_id "ENSRNOG00000070121"; transcript_id "ENSRNOG00000070121_tx_48"; exon_id "11_50964604_50964642_+"; exonnum "5"; txlen "2577";
11	ENSEMBL114_rn	exon	50964604	50964642	0.0322625671058377	+	.	gene_id "ENSRNOG00000070121"; transcript_id "ENSRNOG00000070121_tx_49"; exon_id "11_50964604_50964642_+"; exonnum "5"; txlen "1334";
11	ENSEMBL114_rn	exon	50964604	50964642	0.0322625671058377	+	.	gene_id "ENSRNOG00000070121"; transcript_id "ENSRNOG00000070121_tx_50"; exon_id "11_50964604_50964642_+"; exonnum "6"; txlen "1654";
11	ENSEMBL114_rn	exon	50964604	50964642	0.40145574301142	+	.	gene_id "ENSRNOG00000070121"; transcript_id "ENSRNOG00000070121_tx_6"; exon_id "11_50964604_50964642_+"; exonnum "5"; txlen "1358";
11	ensembl	five_prime_utr	50976760	50976812	0	+	.	gene_id "ENSRNOG00000070121"; gene_version "2"; transcript_id "ENSRNOT00000094250"; transcript_version "2"; gene_name "Nsun3"; gene_source "ensembl"; gene_biotype "protein_coding"; transcript_name "Nsun3-201"; transcript_source "ensembl"; transcript_biotype "protein_coding";
11	ensembl	five_prime_utr	50976760	50976812	0	+	.	gene_id "ENSRNOG00000070121"; gene_version "2"; transcript_id "ENSRNOT00000142950"; transcript_version "1"; gene_name "Nsun3"; gene_source "ensembl"; gene_biotype "protein_coding"; transcript_name "Nsun3-204"; transcript_source "ensembl"; transcript_biotype "protein_coding"; tag "Ensembl_canonical";
11	ensembl	exon	50976760	50976889	0	+	.	gene_id "ENSRNOG00000070121"; gene_version "2"; transcript_id "ENSRNOT00000094250"; transcript_version "2"; exon_number "3"; gene_name "Nsun3"; gene_source "ensembl"; gene_biotype "protein_coding"; transcript_name "Nsun3-201"; transcript_source "ensembl"; transcript_biotype "protein_coding"; exon_id "ENSRNOE00000595703"; exon_version "1";
11	ensembl	exon	50976760	50976889	0	+	.	gene_id "ENSRNOG00000070121"; gene_version "2"; transcript_id "ENSRNOT00000142950"; transcript_version "1"; exon_number "4"; gene_name "Nsun3"; gene_source "ensembl"; gene_biotype "protein_coding"; transcript_name "Nsun3-204"; transcript_source "ensembl"; transcript_biotype "protein_coding"; exon_id "ENSRNOE00000595703"; exon_version "1"; tag "Ensembl_canonical";
11	ENSEMBL114_rn	exon	50976760	50976889	0.193897754491225	+	.	gene_id "ENSRNOG00000070121"; transcript_id "ENSRNOG00000070121_tx_15"; exon_id "11_50976760_50976889_+"; exonnum "5"; txlen "1394";
11	ENSEMBL114_rn	exon	50976760	50976889	0.56308752106073	+	.	gene_id "ENSRNOG00000070121"; transcript_id "ENSRNOG00000070121_tx_2"; exon_id "11_50976760_50976889_+"; exonnum "6"; txlen "1576";
11	ENSEMBL114_rn	exon	50976760	50976889	0.160847928056061	+	.	gene_id "ENSRNOG00000070121"; transcript_id "ENSRNOG00000070121_tx_24"; exon_id "11_50976760_50976889_+"; exonnum "5"; txlen "1306";
11	ENSEMBL114_rn	exon	50976760	50976889	0.111542236428296	+	.	gene_id "ENSRNOG00000070121"; transcript_id "ENSRNOG00000070121_tx_28"; exon_id "11_50976760_50976889_+"; exonnum "4"; txlen "1205";
11	ENSEMBL114_rn	exon	50976760	50976889	0.553441994726535	+	.	gene_id "ENSRNOG00000070121"; transcript_id "ENSRNOG00000070121_tx_3"; exon_id "11_50976760_50976889_+"; exonnum "6"; txlen "1488";
11	ENSEMBL114_rn	exon	50976760	50976889	0.105791077513704	+	.	gene_id "ENSRNOG00000070121"; transcript_id "ENSRNOG00000070121_tx_30"; exon_id "11_50976760_50976889_+"; exonnum "5"; txlen "1387";
11	ENSEMBL114_rn	exon	50976760	50976889	0.0829422329602662	+	.	gene_id "ENSRNOG00000070121"; transcript_id "ENSRNOG00000070121_tx_33"; exon_id "11_50976760_50976889_+"; exonnum "5"; txlen "980";
11	ENSEMBL114_rn	exon	50976760	50976889	0.0829422329602662	+	.	gene_id "ENSRNOG00000070121"; transcript_id "ENSRNOG00000070121_tx_34"; exon_id "11_50976760_50976889_+"; exonnum "5"; txlen "1068";
11	ENSEMBL114_rn	exon	50976760	50976889	0.0824385038373727	+	.	gene_id "ENSRNOG00000070121"; transcript_id "ENSRNOG00000070121_tx_37"; exon_id "11_50976760_50976889_+"; exonnum "6"; txlen "1464";
11	ENSEMBL114_rn	exon	50976760	50976889	0.0659126586372629	+	.	gene_id "ENSRNOG00000070121"; transcript_id "ENSRNOG00000070121_tx_39"; exon_id "11_50976760_50976889_+"; exonnum "7"; txlen "1766";
11	ENSEMBL114_rn	exon	50976760	50976889	0.0652182298854852	+	.	gene_id "ENSRNOG00000070121"; transcript_id "ENSRNOG00000070121_tx_40"; exon_id "11_50976760_50976889_+"; exonnum "6"; txlen "1376";
11	ENSEMBL114_rn	exon	50976760	50976889	0.0484457320166545	+	.	gene_id "ENSRNOG00000070121"; transcript_id "ENSRNOG00000070121_tx_44"; exon_id "11_50976760_50976889_+"; exonnum "5"; txlen "1275";
11	ENSEMBL114_rn	exon	50976760	50976889	0.0482281770303519	+	.	gene_id "ENSRNOG00000070121"; transcript_id "ENSRNOG00000070121_tx_45"; exon_id "11_50976760_50976889_+"; exonnum "4"; txlen "879";
11	ENSEMBL114_rn	exon	50976760	50976889	0.041756846613214	+	.	gene_id "ENSRNOG00000070121"; transcript_id "ENSRNOG00000070121_tx_47"; exon_id "11_50976760_50976889_+"; exonnum "6"; txlen "2489";
11	ENSEMBL114_rn	exon	50976760	50976889	0.041756846613214	+	.	gene_id "ENSRNOG00000070121"; transcript_id "ENSRNOG00000070121_tx_48"; exon_id "11_50976760_50976889_+"; exonnum "6"; txlen "2577";
11	ENSEMBL114_rn	exon	50976760	50976889	0.0322625671058377	+	.	gene_id "ENSRNOG00000070121"; transcript_id "ENSRNOG00000070121_tx_50"; exon_id "11_50976760_50976889_+"; exonnum "7"; txlen "1654";
11	ensembl	five_prime_utr	50976760	50976916	0	+	.	gene_id "ENSRNOG00000070121"; gene_version "2"; transcript_id "ENSRNOT00000163459"; transcript_version "1"; gene_name "Nsun3"; gene_source "ensembl"; gene_biotype "protein_coding"; transcript_name "Nsun3-205"; transcript_source "ensembl"; transcript_biotype "protein_coding";
11	ensembl	five_prime_utr	50976760	50976916	0	+	.	gene_id "ENSRNOG00000070121"; gene_version "2"; transcript_id "ENSRNOT00000124683"; transcript_version "1"; gene_name "Nsun3"; gene_source "ensembl"; gene_biotype "protein_coding"; transcript_name "Nsun3-203"; transcript_source "ensembl"; transcript_biotype "protein_coding";
11	ensembl	exon	50976760	50977334	0	+	.	gene_id "ENSRNOG00000070121"; gene_version "2"; transcript_id "ENSRNOT00000163459"; transcript_version "1"; exon_number "3"; gene_name "Nsun3"; gene_source "ensembl"; gene_biotype "protein_coding"; transcript_name "Nsun3-205"; transcript_source "ensembl"; transcript_biotype "protein_coding"; exon_id "ENSRNOE00000676668"; exon_version "1";
11	ensembl	exon	50976760	50977334	0	+	.	gene_id "ENSRNOG00000070121"; gene_version "2"; transcript_id "ENSRNOT00000124683"; transcript_version "1"; exon_number "3"; gene_name "Nsun3"; gene_source "ensembl"; gene_biotype "protein_coding"; transcript_name "Nsun3-203"; transcript_source "ensembl"; transcript_biotype "protein_coding"; exon_id "ENSRNOE00000676668"; exon_version "1";
11	ensembl	start_codon	50976813	50976815	0	+	0	gene_id "ENSRNOG00000070121"; gene_version "2"; transcript_id "ENSRNOT00000094250"; transcript_version "2"; exon_number "3"; gene_name "Nsun3"; gene_source "ensembl"; gene_biotype "protein_coding"; transcript_name "Nsun3-201"; transcript_source "ensembl"; transcript_biotype "protein_coding";
11	ensembl	start_codon	50976813	50976815	0	+	0	gene_id "ENSRNOG00000070121"; gene_version "2"; transcript_id "ENSRNOT00000142950"; transcript_version "1"; exon_number "4"; gene_name "Nsun3"; gene_source "ensembl"; gene_biotype "protein_coding"; transcript_name "Nsun3-204"; transcript_source "ensembl"; transcript_biotype "protein_coding"; tag "Ensembl_canonical";
11	ensembl	CDS	50976813	50976889	0	+	0	gene_id "ENSRNOG00000070121"; gene_version "2"; transcript_id "ENSRNOT00000094250"; transcript_version "2"; exon_number "3"; gene_name "Nsun3"; gene_source "ensembl"; gene_biotype "protein_coding"; transcript_name "Nsun3-201"; transcript_source "ensembl"; transcript_biotype "protein_coding"; protein_id "ENSRNOP00000097670"; protein_version "1";
11	ensembl	CDS	50976813	50976889	0	+	0	gene_id "ENSRNOG00000070121"; gene_version "2"; transcript_id "ENSRNOT00000142950"; transcript_version "1"; exon_number "4"; gene_name "Nsun3"; gene_source "ensembl"; gene_biotype "protein_coding"; transcript_name "Nsun3-204"; transcript_source "ensembl"; transcript_biotype "protein_coding"; protein_id "ENSRNOP00000100264"; protein_version "1"; tag "Ensembl_canonical";
11	ensembl	start_codon	50976917	50976919	0	+	0	gene_id "ENSRNOG00000070121"; gene_version "2"; transcript_id "ENSRNOT00000163459"; transcript_version "1"; exon_number "3"; gene_name "Nsun3"; gene_source "ensembl"; gene_biotype "protein_coding"; transcript_name "Nsun3-205"; transcript_source "ensembl"; transcript_biotype "protein_coding";
11	ensembl	start_codon	50976917	50976919	0	+	0	gene_id "ENSRNOG00000070121"; gene_version "2"; transcript_id "ENSRNOT00000124683"; transcript_version "1"; exon_number "3"; gene_name "Nsun3"; gene_source "ensembl"; gene_biotype "protein_coding"; transcript_name "Nsun3-203"; transcript_source "ensembl"; transcript_biotype "protein_coding";
11	ensembl	CDS	50976917	50977334	0	+	0	gene_id "ENSRNOG00000070121"; gene_version "2"; transcript_id "ENSRNOT00000163459"; transcript_version "1"; exon_number "3"; gene_name "Nsun3"; gene_source "ensembl"; gene_biotype "protein_coding"; transcript_name "Nsun3-205"; transcript_source "ensembl"; transcript_biotype "protein_coding"; protein_id "ENSRNOP00000106454"; protein_version "1";
11	ensembl	CDS	50976917	50977334	0	+	0	gene_id "ENSRNOG00000070121"; gene_version "2"; transcript_id "ENSRNOT00000124683"; transcript_version "1"; exon_number "3"; gene_name "Nsun3"; gene_source "ensembl"; gene_biotype "protein_coding"; transcript_name "Nsun3-203"; transcript_source "ensembl"; transcript_biotype "protein_coding"; protein_id "ENSRNOP00000110786"; protein_version "1";
11	ensembl	exon	50976991	50977334	0	+	.	gene_id "ENSRNOG00000070121"; gene_version "2"; transcript_id "ENSRNOT00000094250"; transcript_version "2"; exon_number "4"; gene_name "Nsun3"; gene_source "ensembl"; gene_biotype "protein_coding"; transcript_name "Nsun3-201"; transcript_source "ensembl"; transcript_biotype "protein_coding"; exon_id "ENSRNOE00000533924"; exon_version "2";
11	ensembl	CDS	50976991	50977334	0	+	1	gene_id "ENSRNOG00000070121"; gene_version "2"; transcript_id "ENSRNOT00000094250"; transcript_version "2"; exon_number "4"; gene_name "Nsun3"; gene_source "ensembl"; gene_biotype "protein_coding"; transcript_name "Nsun3-201"; transcript_source "ensembl"; transcript_biotype "protein_coding"; protein_id "ENSRNOP00000097670"; protein_version "1";
11	ensembl	exon	50976991	50977334	0	+	.	gene_id "ENSRNOG00000070121"; gene_version "2"; transcript_id "ENSRNOT00000096476"; transcript_version "2"; exon_number "3"; gene_name "Nsun3"; gene_source "ensembl"; gene_biotype "protein_coding"; transcript_name "Nsun3-202"; transcript_source "ensembl"; transcript_biotype "protein_coding"; exon_id "ENSRNOE00000533924"; exon_version "2";
11	ensembl	CDS	50976991	50977334	0	+	1	gene_id "ENSRNOG00000070121"; gene_version "2"; transcript_id "ENSRNOT00000096476"; transcript_version "2"; exon_number "3"; gene_name "Nsun3"; gene_source "ensembl"; gene_biotype "protein_coding"; transcript_name "Nsun3-202"; transcript_source "ensembl"; transcript_biotype "protein_coding"; protein_id "ENSRNOP00000088188"; protein_version "1";
11	ensembl	exon	50976991	50977334	0	+	.	gene_id "ENSRNOG00000070121"; gene_version "2"; transcript_id "ENSRNOT00000142950"; transcript_version "1"; exon_number "5"; gene_name "Nsun3"; gene_source "ensembl"; gene_biotype "protein_coding"; transcript_name "Nsun3-204"; transcript_source "ensembl"; transcript_biotype "protein_coding"; exon_id "ENSRNOE00000533924"; exon_version "2"; tag "Ensembl_canonical";
11	ensembl	CDS	50976991	50977334	0	+	1	gene_id "ENSRNOG00000070121"; gene_version "2"; transcript_id "ENSRNOT00000142950"; transcript_version "1"; exon_number "5"; gene_name "Nsun3"; gene_source "ensembl"; gene_biotype "protein_coding"; transcript_name "Nsun3-204"; transcript_source "ensembl"; transcript_biotype "protein_coding"; protein_id "ENSRNOP00000100264"; protein_version "1"; tag "Ensembl_canonical";
11	ENSEMBL114_rn	exon	50976991	50977334	0.211851075105634	+	.	gene_id "ENSRNOG00000070121"; transcript_id "ENSRNOG00000070121_tx_13"; exon_id "11_50976991_50977334_+"; exonnum "3"; txlen "1036";
11	ENSEMBL114_rn	exon	50976991	50977334	0.193897754491225	+	.	gene_id "ENSRNOG00000070121"; transcript_id "ENSRNOG00000070121_tx_15"; exon_id "11_50976991_50977334_+"; exonnum "6"; txlen "1394";
11	ENSEMBL114_rn	exon	50976991	50977334	0.56308752106073	+	.	gene_id "ENSRNOG00000070121"; transcript_id "ENSRNOG00000070121_tx_2"; exon_id "11_50976991_50977334_+"; exonnum "7"; txlen "1576";
11	ENSEMBL114_rn	exon	50976991	50977334	0.160847928056061	+	.	gene_id "ENSRNOG00000070121"; transcript_id "ENSRNOG00000070121_tx_24"; exon_id "11_50976991_50977334_+"; exonnum "6"; txlen "1306";
11	ENSEMBL114_rn	exon	50976991	50977334	0.14372181775969	+	.	gene_id "ENSRNOG00000070121"; transcript_id "ENSRNOG00000070121_tx_26"; exon_id "11_50976991_50977334_+"; exonnum "5"; txlen "1264";
11	ENSEMBL114_rn	exon	50976991	50977334	0.111542236428296	+	.	gene_id "ENSRNOG00000070121"; transcript_id "ENSRNOG00000070121_tx_27"; exon_id "11_50976991_50977334_+"; exonnum "4"; txlen "1075";
11	ENSEMBL114_rn	exon	50976991	50977334	0.111542236428296	+	.	gene_id "ENSRNOG00000070121"; transcript_id "ENSRNOG00000070121_tx_28"; exon_id "11_50976991_50977334_+"; exonnum "5"; txlen "1205";
11	ENSEMBL114_rn	exon	50976991	50977334	0.110671991324526	+	.	gene_id "ENSRNOG00000070121"; transcript_id "ENSRNOG00000070121_tx_29"; exon_id "11_50976991_50977334_+"; exonnum "5"; txlen "1176";
11	ENSEMBL114_rn	exon	50976991	50977334	0.553441994726535	+	.	gene_id "ENSRNOG00000070121"; transcript_id "ENSRNOG00000070121_tx_3"; exon_id "11_50976991_50977334_+"; exonnum "7"; txlen "1488";
11	ENSEMBL114_rn	exon	50976991	50977334	0.105791077513704	+	.	gene_id "ENSRNOG00000070121"; transcript_id "ENSRNOG00000070121_tx_30"; exon_id "11_50976991_50977334_+"; exonnum "6"; txlen "1387";
11	ENSEMBL114_rn	exon	50976991	50977334	0.0829422329602662	+	.	gene_id "ENSRNOG00000070121"; transcript_id "ENSRNOG00000070121_tx_32"; exon_id "11_50976991_50977334_+"; exonnum "3"; txlen "710";
11	ENSEMBL114_rn	exon	50976991	50977334	0.0829422329602662	+	.	gene_id "ENSRNOG00000070121"; transcript_id "ENSRNOG00000070121_tx_33"; exon_id "11_50976991_50977334_+"; exonnum "6"; txlen "980";
11	ENSEMBL114_rn	exon	50976991	50977334	0.0829422329602662	+	.	gene_id "ENSRNOG00000070121"; transcript_id "ENSRNOG00000070121_tx_34"; exon_id "11_50976991_50977334_+"; exonnum "6"; txlen "1068";
11	ENSEMBL114_rn	exon	50976991	50977334	0.0829422329602662	+	.	gene_id "ENSRNOG00000070121"; transcript_id "ENSRNOG00000070121_tx_35"; exon_id "11_50976991_50977334_+"; exonnum "5"; txlen "850";
11	ENSEMBL114_rn	exon	50976991	50977334	0.0829422329602662	+	.	gene_id "ENSRNOG00000070121"; transcript_id "ENSRNOG00000070121_tx_36"; exon_id "11_50976991_50977334_+"; exonnum "5"; txlen "938";
11	ENSEMBL114_rn	exon	50976991	50977334	0.0824385038373727	+	.	gene_id "ENSRNOG00000070121"; transcript_id "ENSRNOG00000070121_tx_37"; exon_id "11_50976991_50977334_+"; exonnum "7"; txlen "1464";
11	ENSEMBL114_rn	exon	50976991	50977334	0.0659126586372629	+	.	gene_id "ENSRNOG00000070121"; transcript_id "ENSRNOG00000070121_tx_38"; exon_id "11_50976991_50977334_+"; exonnum "7"; txlen "1636";
11	ENSEMBL114_rn	exon	50976991	50977334	0.0659126586372629	+	.	gene_id "ENSRNOG00000070121"; transcript_id "ENSRNOG00000070121_tx_39"; exon_id "11_50976991_50977334_+"; exonnum "8"; txlen "1766";
11	ENSEMBL114_rn	exon	50976991	50977334	0.470299554840478	+	.	gene_id "ENSRNOG00000070121"; transcript_id "ENSRNOG00000070121_tx_4"; exon_id "11_50976991_50977334_+"; exonnum "6"; txlen "1446";
11	ENSEMBL114_rn	exon	50976991	50977334	0.0652182298854852	+	.	gene_id "ENSRNOG00000070121"; transcript_id "ENSRNOG00000070121_tx_40"; exon_id "11_50976991_50977334_+"; exonnum "7"; txlen "1376";
11	ENSEMBL114_rn	exon	50976991	50977334	0.0523462692335028	+	.	gene_id "ENSRNOG00000070121"; transcript_id "ENSRNOG00000070121_tx_43"; exon_id "11_50976991_50977334_+"; exonnum "5"; txlen "1257";
11	ENSEMBL114_rn	exon	50976991	50977334	0.0484457320166545	+	.	gene_id "ENSRNOG00000070121"; transcript_id "ENSRNOG00000070121_tx_44"; exon_id "11_50976991_50977334_+"; exonnum "6"; txlen "1275";
11	ENSEMBL114_rn	exon	50976991	50977334	0.0482281770303519	+	.	gene_id "ENSRNOG00000070121"; transcript_id "ENSRNOG00000070121_tx_45"; exon_id "11_50976991_50977334_+"; exonnum "5"; txlen "879";
11	ENSEMBL114_rn	exon	50976991	50977334	0.0482281770303519	+	.	gene_id "ENSRNOG00000070121"; transcript_id "ENSRNOG00000070121_tx_46"; exon_id "11_50976991_50977334_+"; exonnum "4"; txlen "749";
11	ENSEMBL114_rn	exon	50976991	50977334	0.041756846613214	+	.	gene_id "ENSRNOG00000070121"; transcript_id "ENSRNOG00000070121_tx_47"; exon_id "11_50976991_50977334_+"; exonnum "7"; txlen "2489";
11	ENSEMBL114_rn	exon	50976991	50977334	0.041756846613214	+	.	gene_id "ENSRNOG00000070121"; transcript_id "ENSRNOG00000070121_tx_48"; exon_id "11_50976991_50977334_+"; exonnum "7"; txlen "2577";
11	ENSEMBL114_rn	exon	50976991	50977334	0.0322625671058377	+	.	gene_id "ENSRNOG00000070121"; transcript_id "ENSRNOG00000070121_tx_49"; exon_id "11_50976991_50977334_+"; exonnum "6"; txlen "1334";
11	ENSEMBL114_rn	exon	50976991	50977334	0.0322625671058377	+	.	gene_id "ENSRNOG00000070121"; transcript_id "ENSRNOG00000070121_tx_50"; exon_id "11_50976991_50977334_+"; exonnum "8"; txlen "1654";
11	ENSEMBL114_rn	exon	50976991	50977334	0.40145574301142	+	.	gene_id "ENSRNOG00000070121"; transcript_id "ENSRNOG00000070121_tx_6"; exon_id "11_50976991_50977334_+"; exonnum "6"; txlen "1358";
11	sraer114_mid	exon	50992467	50992595	0.0829422329602662	+	.	gene_id "ENSRNOG00000070121"; transcript_id "ENSRNOG00000070121_tx_32"; exon_id "11_50992467_50992595_+"; exonnum "4"; txlen "710";
11	sraer114_mid	exon	50992467	50992595	0.0829422329602662	+	.	gene_id "ENSRNOG00000070121"; transcript_id "ENSRNOG00000070121_tx_33"; exon_id "11_50992467_50992595_+"; exonnum "7"; txlen "980";
11	sraer114_mid	exon	50992467	50992595	0.0829422329602662	+	.	gene_id "ENSRNOG00000070121"; transcript_id "ENSRNOG00000070121_tx_34"; exon_id "11_50992467_50992595_+"; exonnum "7"; txlen "1068";
11	sraer114_mid	exon	50992467	50992595	0.0829422329602662	+	.	gene_id "ENSRNOG00000070121"; transcript_id "ENSRNOG00000070121_tx_35"; exon_id "11_50992467_50992595_+"; exonnum "6"; txlen "850";
11	sraer114_mid	exon	50992467	50992595	0.0829422329602662	+	.	gene_id "ENSRNOG00000070121"; transcript_id "ENSRNOG00000070121_tx_36"; exon_id "11_50992467_50992595_+"; exonnum "6"; txlen "938";
11	sraer114_mid	exon	50992467	50992595	0.0482281770303519	+	.	gene_id "ENSRNOG00000070121"; transcript_id "ENSRNOG00000070121_tx_45"; exon_id "11_50992467_50992595_+"; exonnum "6"; txlen "879";
11	sraer114_mid	exon	50992467	50992595	0.0482281770303519	+	.	gene_id "ENSRNOG00000070121"; transcript_id "ENSRNOG00000070121_tx_46"; exon_id "11_50992467_50992595_+"; exonnum "5"; txlen "749";
11	ensembl	exon	50993119	50993273	0	+	.	gene_id "ENSRNOG00000070121"; gene_version "2"; transcript_id "ENSRNOT00000163459"; transcript_version "1"; exon_number "4"; gene_name "Nsun3"; gene_source "ensembl"; gene_biotype "protein_coding"; transcript_name "Nsun3-205"; transcript_source "ensembl"; transcript_biotype "protein_coding"; exon_id "ENSRNOE00000539794"; exon_version "1";
11	ensembl	CDS	50993119	50993273	0	+	2	gene_id "ENSRNOG00000070121"; gene_version "2"; transcript_id "ENSRNOT00000163459"; transcript_version "1"; exon_number "4"; gene_name "Nsun3"; gene_source "ensembl"; gene_biotype "protein_coding"; transcript_name "Nsun3-205"; transcript_source "ensembl"; transcript_biotype "protein_coding"; protein_id "ENSRNOP00000106454"; protein_version "1";
11	ensembl	exon	50993119	50993273	0	+	.	gene_id "ENSRNOG00000070121"; gene_version "2"; transcript_id "ENSRNOT00000094250"; transcript_version "2"; exon_number "5"; gene_name "Nsun3"; gene_source "ensembl"; gene_biotype "protein_coding"; transcript_name "Nsun3-201"; transcript_source "ensembl"; transcript_biotype "protein_coding"; exon_id "ENSRNOE00000539794"; exon_version "1";
11	ensembl	CDS	50993119	50993273	0	+	2	gene_id "ENSRNOG00000070121"; gene_version "2"; transcript_id "ENSRNOT00000094250"; transcript_version "2"; exon_number "5"; gene_name "Nsun3"; gene_source "ensembl"; gene_biotype "protein_coding"; transcript_name "Nsun3-201"; transcript_source "ensembl"; transcript_biotype "protein_coding"; protein_id "ENSRNOP00000097670"; protein_version "1";
11	ensembl	exon	50993119	50993273	0	+	.	gene_id "ENSRNOG00000070121"; gene_version "2"; transcript_id "ENSRNOT00000096476"; transcript_version "2"; exon_number "4"; gene_name "Nsun3"; gene_source "ensembl"; gene_biotype "protein_coding"; transcript_name "Nsun3-202"; transcript_source "ensembl"; transcript_biotype "protein_coding"; exon_id "ENSRNOE00000539794"; exon_version "1";
11	ensembl	CDS	50993119	50993273	0	+	2	gene_id "ENSRNOG00000070121"; gene_version "2"; transcript_id "ENSRNOT00000096476"; transcript_version "2"; exon_number "4"; gene_name "Nsun3"; gene_source "ensembl"; gene_biotype "protein_coding"; transcript_name "Nsun3-202"; transcript_source "ensembl"; transcript_biotype "protein_coding"; protein_id "ENSRNOP00000088188"; protein_version "1";
11	ensembl	exon	50993119	50993273	0	+	.	gene_id "ENSRNOG00000070121"; gene_version "2"; transcript_id "ENSRNOT00000124683"; transcript_version "1"; exon_number "4"; gene_name "Nsun3"; gene_source "ensembl"; gene_biotype "protein_coding"; transcript_name "Nsun3-203"; transcript_source "ensembl"; transcript_biotype "protein_coding"; exon_id "ENSRNOE00000539794"; exon_version "1";
11	ensembl	CDS	50993119	50993273	0	+	2	gene_id "ENSRNOG00000070121"; gene_version "2"; transcript_id "ENSRNOT00000124683"; transcript_version "1"; exon_number "4"; gene_name "Nsun3"; gene_source "ensembl"; gene_biotype "protein_coding"; transcript_name "Nsun3-203"; transcript_source "ensembl"; transcript_biotype "protein_coding"; protein_id "ENSRNOP00000110786"; protein_version "1";
11	ensembl	exon	50993119	50993273	0	+	.	gene_id "ENSRNOG00000070121"; gene_version "2"; transcript_id "ENSRNOT00000142950"; transcript_version "1"; exon_number "6"; gene_name "Nsun3"; gene_source "ensembl"; gene_biotype "protein_coding"; transcript_name "Nsun3-204"; transcript_source "ensembl"; transcript_biotype "protein_coding"; exon_id "ENSRNOE00000539794"; exon_version "1"; tag "Ensembl_canonical";
11	ensembl	CDS	50993119	50993273	0	+	2	gene_id "ENSRNOG00000070121"; gene_version "2"; transcript_id "ENSRNOT00000142950"; transcript_version "1"; exon_number "6"; gene_name "Nsun3"; gene_source "ensembl"; gene_biotype "protein_coding"; transcript_name "Nsun3-204"; transcript_source "ensembl"; transcript_biotype "protein_coding"; protein_id "ENSRNOP00000100264"; protein_version "1"; tag "Ensembl_canonical";
11	ENSEMBL114_rn	exon	50993119	50993273	0.211851075105634	+	.	gene_id "ENSRNOG00000070121"; transcript_id "ENSRNOG00000070121_tx_13"; exon_id "11_50993119_50993273_+"; exonnum "4"; txlen "1036";
11	ENSEMBL114_rn	exon	50993119	50993273	0.193897754491225	+	.	gene_id "ENSRNOG00000070121"; transcript_id "ENSRNOG00000070121_tx_15"; exon_id "11_50993119_50993273_+"; exonnum "7"; txlen "1394";
11	ENSEMBL114_rn	exon	50993119	50993273	0.56308752106073	+	.	gene_id "ENSRNOG00000070121"; transcript_id "ENSRNOG00000070121_tx_2"; exon_id "11_50993119_50993273_+"; exonnum "8"; txlen "1576";
11	ENSEMBL114_rn	exon	50993119	50993273	0.160847928056061	+	.	gene_id "ENSRNOG00000070121"; transcript_id "ENSRNOG00000070121_tx_24"; exon_id "11_50993119_50993273_+"; exonnum "7"; txlen "1306";
11	ENSEMBL114_rn	exon	50993119	50993273	0.14372181775969	+	.	gene_id "ENSRNOG00000070121"; transcript_id "ENSRNOG00000070121_tx_26"; exon_id "11_50993119_50993273_+"; exonnum "6"; txlen "1264";
11	ENSEMBL114_rn	exon	50993119	50993273	0.111542236428296	+	.	gene_id "ENSRNOG00000070121"; transcript_id "ENSRNOG00000070121_tx_27"; exon_id "11_50993119_50993273_+"; exonnum "5"; txlen "1075";
11	ENSEMBL114_rn	exon	50993119	50993273	0.111542236428296	+	.	gene_id "ENSRNOG00000070121"; transcript_id "ENSRNOG00000070121_tx_28"; exon_id "11_50993119_50993273_+"; exonnum "6"; txlen "1205";
11	ENSEMBL114_rn	exon	50993119	50993273	0.110671991324526	+	.	gene_id "ENSRNOG00000070121"; transcript_id "ENSRNOG00000070121_tx_29"; exon_id "11_50993119_50993273_+"; exonnum "6"; txlen "1176";
11	ENSEMBL114_rn	exon	50993119	50993273	0.553441994726535	+	.	gene_id "ENSRNOG00000070121"; transcript_id "ENSRNOG00000070121_tx_3"; exon_id "11_50993119_50993273_+"; exonnum "8"; txlen "1488";
11	ENSEMBL114_rn	exon	50993119	50993273	0.105791077513704	+	.	gene_id "ENSRNOG00000070121"; transcript_id "ENSRNOG00000070121_tx_30"; exon_id "11_50993119_50993273_+"; exonnum "7"; txlen "1387";
11	ENSEMBL114_rn	exon	50993119	50993273	0.0824385038373727	+	.	gene_id "ENSRNOG00000070121"; transcript_id "ENSRNOG00000070121_tx_37"; exon_id "11_50993119_50993273_+"; exonnum "8"; txlen "1464";
11	ENSEMBL114_rn	exon	50993119	50993273	0.0659126586372629	+	.	gene_id "ENSRNOG00000070121"; transcript_id "ENSRNOG00000070121_tx_38"; exon_id "11_50993119_50993273_+"; exonnum "8"; txlen "1636";
11	ENSEMBL114_rn	exon	50993119	50993273	0.0659126586372629	+	.	gene_id "ENSRNOG00000070121"; transcript_id "ENSRNOG00000070121_tx_39"; exon_id "11_50993119_50993273_+"; exonnum "9"; txlen "1766";
11	ENSEMBL114_rn	exon	50993119	50993273	0.470299554840478	+	.	gene_id "ENSRNOG00000070121"; transcript_id "ENSRNOG00000070121_tx_4"; exon_id "11_50993119_50993273_+"; exonnum "7"; txlen "1446";
11	ENSEMBL114_rn	exon	50993119	50993273	0.0652182298854852	+	.	gene_id "ENSRNOG00000070121"; transcript_id "ENSRNOG00000070121_tx_40"; exon_id "11_50993119_50993273_+"; exonnum "8"; txlen "1376";
11	ENSEMBL114_rn	exon	50993119	50993273	0.0523462692335028	+	.	gene_id "ENSRNOG00000070121"; transcript_id "ENSRNOG00000070121_tx_43"; exon_id "11_50993119_50993273_+"; exonnum "6"; txlen "1257";
11	ENSEMBL114_rn	exon	50993119	50993273	0.0484457320166545	+	.	gene_id "ENSRNOG00000070121"; transcript_id "ENSRNOG00000070121_tx_44"; exon_id "11_50993119_50993273_+"; exonnum "7"; txlen "1275";
11	ENSEMBL114_rn	exon	50993119	50993273	0.041756846613214	+	.	gene_id "ENSRNOG00000070121"; transcript_id "ENSRNOG00000070121_tx_47"; exon_id "11_50993119_50993273_+"; exonnum "8"; txlen "2489";
11	ENSEMBL114_rn	exon	50993119	50993273	0.041756846613214	+	.	gene_id "ENSRNOG00000070121"; transcript_id "ENSRNOG00000070121_tx_48"; exon_id "11_50993119_50993273_+"; exonnum "8"; txlen "2577";
11	ENSEMBL114_rn	exon	50993119	50993273	0.0322625671058377	+	.	gene_id "ENSRNOG00000070121"; transcript_id "ENSRNOG00000070121_tx_49"; exon_id "11_50993119_50993273_+"; exonnum "7"; txlen "1334";
11	ENSEMBL114_rn	exon	50993119	50993273	0.0322625671058377	+	.	gene_id "ENSRNOG00000070121"; transcript_id "ENSRNOG00000070121_tx_50"; exon_id "11_50993119_50993273_+"; exonnum "9"; txlen "1654";
11	ENSEMBL114_rn	exon	50993119	50993273	0.40145574301142	+	.	gene_id "ENSRNOG00000070121"; transcript_id "ENSRNOG00000070121_tx_6"; exon_id "11_50993119_50993273_+"; exonnum "7"; txlen "1358";
11	ensembl	exon	50994166	50994287	0	+	.	gene_id "ENSRNOG00000070121"; gene_version "2"; transcript_id "ENSRNOT00000163459"; transcript_version "1"; exon_number "5"; gene_name "Nsun3"; gene_source "ensembl"; gene_biotype "protein_coding"; transcript_name "Nsun3-205"; transcript_source "ensembl"; transcript_biotype "protein_coding"; exon_id "ENSRNOE00000549182"; exon_version "2";
11	ensembl	CDS	50994166	50994287	0	+	0	gene_id "ENSRNOG00000070121"; gene_version "2"; transcript_id "ENSRNOT00000163459"; transcript_version "1"; exon_number "5"; gene_name "Nsun3"; gene_source "ensembl"; gene_biotype "protein_coding"; transcript_name "Nsun3-205"; transcript_source "ensembl"; transcript_biotype "protein_coding"; protein_id "ENSRNOP00000106454"; protein_version "1";
11	ensembl	exon	50994166	50994287	0	+	.	gene_id "ENSRNOG00000070121"; gene_version "2"; transcript_id "ENSRNOT00000094250"; transcript_version "2"; exon_number "6"; gene_name "Nsun3"; gene_source "ensembl"; gene_biotype "protein_coding"; transcript_name "Nsun3-201"; transcript_source "ensembl"; transcript_biotype "protein_coding"; exon_id "ENSRNOE00000549182"; exon_version "2";
11	ensembl	CDS	50994166	50994287	0	+	0	gene_id "ENSRNOG00000070121"; gene_version "2"; transcript_id "ENSRNOT00000094250"; transcript_version "2"; exon_number "6"; gene_name "Nsun3"; gene_source "ensembl"; gene_biotype "protein_coding"; transcript_name "Nsun3-201"; transcript_source "ensembl"; transcript_biotype "protein_coding"; protein_id "ENSRNOP00000097670"; protein_version "1";
11	ensembl	exon	50994166	50994287	0	+	.	gene_id "ENSRNOG00000070121"; gene_version "2"; transcript_id "ENSRNOT00000096476"; transcript_version "2"; exon_number "5"; gene_name "Nsun3"; gene_source "ensembl"; gene_biotype "protein_coding"; transcript_name "Nsun3-202"; transcript_source "ensembl"; transcript_biotype "protein_coding"; exon_id "ENSRNOE00000549182"; exon_version "2";
11	ensembl	CDS	50994166	50994287	0	+	0	gene_id "ENSRNOG00000070121"; gene_version "2"; transcript_id "ENSRNOT00000096476"; transcript_version "2"; exon_number "5"; gene_name "Nsun3"; gene_source "ensembl"; gene_biotype "protein_coding"; transcript_name "Nsun3-202"; transcript_source "ensembl"; transcript_biotype "protein_coding"; protein_id "ENSRNOP00000088188"; protein_version "1";
11	ensembl	exon	50994166	50994287	0	+	.	gene_id "ENSRNOG00000070121"; gene_version "2"; transcript_id "ENSRNOT00000124683"; transcript_version "1"; exon_number "5"; gene_name "Nsun3"; gene_source "ensembl"; gene_biotype "protein_coding"; transcript_name "Nsun3-203"; transcript_source "ensembl"; transcript_biotype "protein_coding"; exon_id "ENSRNOE00000549182"; exon_version "2";
11	ensembl	CDS	50994166	50994287	0	+	0	gene_id "ENSRNOG00000070121"; gene_version "2"; transcript_id "ENSRNOT00000124683"; transcript_version "1"; exon_number "5"; gene_name "Nsun3"; gene_source "ensembl"; gene_biotype "protein_coding"; transcript_name "Nsun3-203"; transcript_source "ensembl"; transcript_biotype "protein_coding"; protein_id "ENSRNOP00000110786"; protein_version "1";
11	ensembl	exon	50994166	50994287	0	+	.	gene_id "ENSRNOG00000070121"; gene_version "2"; transcript_id "ENSRNOT00000142950"; transcript_version "1"; exon_number "7"; gene_name "Nsun3"; gene_source "ensembl"; gene_biotype "protein_coding"; transcript_name "Nsun3-204"; transcript_source "ensembl"; transcript_biotype "protein_coding"; exon_id "ENSRNOE00000549182"; exon_version "2"; tag "Ensembl_canonical";
11	ensembl	CDS	50994166	50994287	0	+	0	gene_id "ENSRNOG00000070121"; gene_version "2"; transcript_id "ENSRNOT00000142950"; transcript_version "1"; exon_number "7"; gene_name "Nsun3"; gene_source "ensembl"; gene_biotype "protein_coding"; transcript_name "Nsun3-204"; transcript_source "ensembl"; transcript_biotype "protein_coding"; protein_id "ENSRNOP00000100264"; protein_version "1"; tag "Ensembl_canonical";
11	ENSEMBL114_rn	exon	50994166	50994287	0.211851075105634	+	.	gene_id "ENSRNOG00000070121"; transcript_id "ENSRNOG00000070121_tx_13"; exon_id "11_50994166_50994287_+"; exonnum "5"; txlen "1036";
11	ENSEMBL114_rn	exon	50994166	50994287	0.193897754491225	+	.	gene_id "ENSRNOG00000070121"; transcript_id "ENSRNOG00000070121_tx_15"; exon_id "11_50994166_50994287_+"; exonnum "8"; txlen "1394";
11	ENSEMBL114_rn	exon	50994166	50994287	0.56308752106073	+	.	gene_id "ENSRNOG00000070121"; transcript_id "ENSRNOG00000070121_tx_2"; exon_id "11_50994166_50994287_+"; exonnum "9"; txlen "1576";
11	ENSEMBL114_rn	exon	50994166	50994287	0.160847928056061	+	.	gene_id "ENSRNOG00000070121"; transcript_id "ENSRNOG00000070121_tx_24"; exon_id "11_50994166_50994287_+"; exonnum "8"; txlen "1306";
11	ENSEMBL114_rn	exon	50994166	50994287	0.14372181775969	+	.	gene_id "ENSRNOG00000070121"; transcript_id "ENSRNOG00000070121_tx_26"; exon_id "11_50994166_50994287_+"; exonnum "7"; txlen "1264";
11	ENSEMBL114_rn	exon	50994166	50994287	0.111542236428296	+	.	gene_id "ENSRNOG00000070121"; transcript_id "ENSRNOG00000070121_tx_27"; exon_id "11_50994166_50994287_+"; exonnum "6"; txlen "1075";
11	ENSEMBL114_rn	exon	50994166	50994287	0.111542236428296	+	.	gene_id "ENSRNOG00000070121"; transcript_id "ENSRNOG00000070121_tx_28"; exon_id "11_50994166_50994287_+"; exonnum "7"; txlen "1205";
11	ENSEMBL114_rn	exon	50994166	50994287	0.110671991324526	+	.	gene_id "ENSRNOG00000070121"; transcript_id "ENSRNOG00000070121_tx_29"; exon_id "11_50994166_50994287_+"; exonnum "7"; txlen "1176";
11	ENSEMBL114_rn	exon	50994166	50994287	0.553441994726535	+	.	gene_id "ENSRNOG00000070121"; transcript_id "ENSRNOG00000070121_tx_3"; exon_id "11_50994166_50994287_+"; exonnum "9"; txlen "1488";
11	ENSEMBL114_rn	exon	50994166	50994287	0.105791077513704	+	.	gene_id "ENSRNOG00000070121"; transcript_id "ENSRNOG00000070121_tx_30"; exon_id "11_50994166_50994287_+"; exonnum "8"; txlen "1387";
11	ENSEMBL114_rn	exon	50994166	50994287	0.0824385038373727	+	.	gene_id "ENSRNOG00000070121"; transcript_id "ENSRNOG00000070121_tx_37"; exon_id "11_50994166_50994287_+"; exonnum "9"; txlen "1464";
11	ENSEMBL114_rn	exon	50994166	50994287	0.0659126586372629	+	.	gene_id "ENSRNOG00000070121"; transcript_id "ENSRNOG00000070121_tx_38"; exon_id "11_50994166_50994287_+"; exonnum "9"; txlen "1636";
11	ENSEMBL114_rn	exon	50994166	50994287	0.0659126586372629	+	.	gene_id "ENSRNOG00000070121"; transcript_id "ENSRNOG00000070121_tx_39"; exon_id "11_50994166_50994287_+"; exonnum "10"; txlen "1766";
11	ENSEMBL114_rn	exon	50994166	50994287	0.470299554840478	+	.	gene_id "ENSRNOG00000070121"; transcript_id "ENSRNOG00000070121_tx_4"; exon_id "11_50994166_50994287_+"; exonnum "8"; txlen "1446";
11	ENSEMBL114_rn	exon	50994166	50994287	0.0652182298854852	+	.	gene_id "ENSRNOG00000070121"; transcript_id "ENSRNOG00000070121_tx_40"; exon_id "11_50994166_50994287_+"; exonnum "9"; txlen "1376";
11	ENSEMBL114_rn	exon	50994166	50994287	0.0523462692335028	+	.	gene_id "ENSRNOG00000070121"; transcript_id "ENSRNOG00000070121_tx_43"; exon_id "11_50994166_50994287_+"; exonnum "7"; txlen "1257";
11	ENSEMBL114_rn	exon	50994166	50994287	0.0484457320166545	+	.	gene_id "ENSRNOG00000070121"; transcript_id "ENSRNOG00000070121_tx_44"; exon_id "11_50994166_50994287_+"; exonnum "8"; txlen "1275";
11	ENSEMBL114_rn	exon	50994166	50994287	0.041756846613214	+	.	gene_id "ENSRNOG00000070121"; transcript_id "ENSRNOG00000070121_tx_47"; exon_id "11_50994166_50994287_+"; exonnum "9"; txlen "2489";
11	ENSEMBL114_rn	exon	50994166	50994287	0.041756846613214	+	.	gene_id "ENSRNOG00000070121"; transcript_id "ENSRNOG00000070121_tx_48"; exon_id "11_50994166_50994287_+"; exonnum "9"; txlen "2577";
11	ENSEMBL114_rn	exon	50994166	50994287	0.0322625671058377	+	.	gene_id "ENSRNOG00000070121"; transcript_id "ENSRNOG00000070121_tx_49"; exon_id "11_50994166_50994287_+"; exonnum "8"; txlen "1334";
11	ENSEMBL114_rn	exon	50994166	50994287	0.0322625671058377	+	.	gene_id "ENSRNOG00000070121"; transcript_id "ENSRNOG00000070121_tx_50"; exon_id "11_50994166_50994287_+"; exonnum "10"; txlen "1654";
11	ENSEMBL114_rn	exon	50994166	50994287	0.40145574301142	+	.	gene_id "ENSRNOG00000070121"; transcript_id "ENSRNOG00000070121_tx_6"; exon_id "11_50994166_50994287_+"; exonnum "8"; txlen "1358";
11	sraer114_ss	exon	50994522	50994699	0.211851075105634	+	.	gene_id "ENSRNOG00000070121"; transcript_id "ENSRNOG00000070121_tx_13"; exon_id "11_50994522_50994699_+"; exonnum "6"; txlen "1036";
11	sraer114_ss	exon	50994522	50994699	0.193897754491225	+	.	gene_id "ENSRNOG00000070121"; transcript_id "ENSRNOG00000070121_tx_15"; exon_id "11_50994522_50994699_+"; exonnum "9"; txlen "1394";
11	sraer114_ss	exon	50994522	50994699	0.160847928056061	+	.	gene_id "ENSRNOG00000070121"; transcript_id "ENSRNOG00000070121_tx_24"; exon_id "11_50994522_50994699_+"; exonnum "9"; txlen "1306";
11	sraer114_ss	exon	50994522	50994699	0.14372181775969	+	.	gene_id "ENSRNOG00000070121"; transcript_id "ENSRNOG00000070121_tx_26"; exon_id "11_50994522_50994699_+"; exonnum "8"; txlen "1264";
11	sraer114_ss	exon	50994522	50994699	0.111542236428296	+	.	gene_id "ENSRNOG00000070121"; transcript_id "ENSRNOG00000070121_tx_27"; exon_id "11_50994522_50994699_+"; exonnum "7"; txlen "1075";
11	sraer114_ss	exon	50994522	50994699	0.111542236428296	+	.	gene_id "ENSRNOG00000070121"; transcript_id "ENSRNOG00000070121_tx_28"; exon_id "11_50994522_50994699_+"; exonnum "8"; txlen "1205";
11	sraer114_ss	exon	50994522	50994699	0.110671991324526	+	.	gene_id "ENSRNOG00000070121"; transcript_id "ENSRNOG00000070121_tx_29"; exon_id "11_50994522_50994699_+"; exonnum "8"; txlen "1176";
11	sraer114_ss	exon	50994522	50994699	0.0824385038373727	+	.	gene_id "ENSRNOG00000070121"; transcript_id "ENSRNOG00000070121_tx_37"; exon_id "11_50994522_50994699_+"; exonnum "10"; txlen "1464";
11	sraer114_ss	exon	50994522	50994699	0.0652182298854852	+	.	gene_id "ENSRNOG00000070121"; transcript_id "ENSRNOG00000070121_tx_40"; exon_id "11_50994522_50994699_+"; exonnum "10"; txlen "1376";
11	sraer114_ss	exon	50994522	50994699	0.0484457320166545	+	.	gene_id "ENSRNOG00000070121"; transcript_id "ENSRNOG00000070121_tx_44"; exon_id "11_50994522_50994699_+"; exonnum "9"; txlen "1275";
11	sraer114_ss	exon	50994522	50994699	0.0322625671058377	+	.	gene_id "ENSRNOG00000070121"; transcript_id "ENSRNOG00000070121_tx_49"; exon_id "11_50994522_50994699_+"; exonnum "9"; txlen "1334";
11	sraer114_ss	exon	50994522	50994699	0.0322625671058377	+	.	gene_id "ENSRNOG00000070121"; transcript_id "ENSRNOG00000070121_tx_50"; exon_id "11_50994522_50994699_+"; exonnum "11"; txlen "1654";
11	ensembl	exon	51034353	51034642	0	+	.	gene_id "ENSRNOG00000070121"; gene_version "2"; transcript_id "ENSRNOT00000124683"; transcript_version "1"; exon_number "6"; gene_name "Nsun3"; gene_source "ensembl"; gene_biotype "protein_coding"; transcript_name "Nsun3-203"; transcript_source "ensembl"; transcript_biotype "protein_coding"; exon_id "ENSRNOE00000685531"; exon_version "1";
11	ensembl	CDS	51034353	51034642	0	+	1	gene_id "ENSRNOG00000070121"; gene_version "2"; transcript_id "ENSRNOT00000124683"; transcript_version "1"; exon_number "6"; gene_name "Nsun3"; gene_source "ensembl"; gene_biotype "protein_coding"; transcript_name "Nsun3-203"; transcript_source "ensembl"; transcript_biotype "protein_coding"; protein_id "ENSRNOP00000110786"; protein_version "1";
11	ensembl	exon	51034353	51034642	0	+	.	gene_id "ENSRNOG00000070121"; gene_version "2"; transcript_id "ENSRNOT00000142950"; transcript_version "1"; exon_number "8"; gene_name "Nsun3"; gene_source "ensembl"; gene_biotype "protein_coding"; transcript_name "Nsun3-204"; transcript_source "ensembl"; transcript_biotype "protein_coding"; exon_id "ENSRNOE00000685531"; exon_version "1"; tag "Ensembl_canonical";
11	ensembl	CDS	51034353	51034642	0	+	1	gene_id "ENSRNOG00000070121"; gene_version "2"; transcript_id "ENSRNOT00000142950"; transcript_version "1"; exon_number "8"; gene_name "Nsun3"; gene_source "ensembl"; gene_biotype "protein_coding"; transcript_name "Nsun3-204"; transcript_source "ensembl"; transcript_biotype "protein_coding"; protein_id "ENSRNOP00000100264"; protein_version "1"; tag "Ensembl_canonical";
11	ENSEMBL114_rn	exon	51034353	51034642	0.56308752106073	+	.	gene_id "ENSRNOG00000070121"; transcript_id "ENSRNOG00000070121_tx_2"; exon_id "11_51034353_51034642_+"; exonnum "10"; txlen "1576";
11	ENSEMBL114_rn	exon	51034353	51034642	0.553441994726535	+	.	gene_id "ENSRNOG00000070121"; transcript_id "ENSRNOG00000070121_tx_3"; exon_id "11_51034353_51034642_+"; exonnum "10"; txlen "1488";
11	ENSEMBL114_rn	exon	51034353	51034642	0.105791077513704	+	.	gene_id "ENSRNOG00000070121"; transcript_id "ENSRNOG00000070121_tx_30"; exon_id "11_51034353_51034642_+"; exonnum "9"; txlen "1387";
11	ENSEMBL114_rn	exon	51034353	51034642	0.0659126586372629	+	.	gene_id "ENSRNOG00000070121"; transcript_id "ENSRNOG00000070121_tx_38"; exon_id "11_51034353_51034642_+"; exonnum "10"; txlen "1636";
11	ENSEMBL114_rn	exon	51034353	51034642	0.0659126586372629	+	.	gene_id "ENSRNOG00000070121"; transcript_id "ENSRNOG00000070121_tx_39"; exon_id "11_51034353_51034642_+"; exonnum "11"; txlen "1766";
11	ENSEMBL114_rn	exon	51034353	51034642	0.470299554840478	+	.	gene_id "ENSRNOG00000070121"; transcript_id "ENSRNOG00000070121_tx_4"; exon_id "11_51034353_51034642_+"; exonnum "9"; txlen "1446";
11	ENSEMBL114_rn	exon	51034353	51034642	0.0523462692335028	+	.	gene_id "ENSRNOG00000070121"; transcript_id "ENSRNOG00000070121_tx_43"; exon_id "11_51034353_51034642_+"; exonnum "8"; txlen "1257";
11	ENSEMBL114_rn	exon	51034353	51034642	0.40145574301142	+	.	gene_id "ENSRNOG00000070121"; transcript_id "ENSRNOG00000070121_tx_6"; exon_id "11_51034353_51034642_+"; exonnum "9"; txlen "1358";
11	ensembl	CDS	51034353	51034653	0	+	1	gene_id "ENSRNOG00000070121"; gene_version "2"; transcript_id "ENSRNOT00000163459"; transcript_version "1"; exon_number "6"; gene_name "Nsun3"; gene_source "ensembl"; gene_biotype "protein_coding"; transcript_name "Nsun3-205"; transcript_source "ensembl"; transcript_biotype "protein_coding"; protein_id "ENSRNOP00000106454"; protein_version "1";
11	ensembl	CDS	51034353	51034653	0	+	1	gene_id "ENSRNOG00000070121"; gene_version "2"; transcript_id "ENSRNOT00000094250"; transcript_version "2"; exon_number "7"; gene_name "Nsun3"; gene_source "ensembl"; gene_biotype "protein_coding"; transcript_name "Nsun3-201"; transcript_source "ensembl"; transcript_biotype "protein_coding"; protein_id "ENSRNOP00000097670"; protein_version "1";
11	ensembl	CDS	51034353	51034653	0	+	1	gene_id "ENSRNOG00000070121"; gene_version "2"; transcript_id "ENSRNOT00000096476"; transcript_version "2"; exon_number "6"; gene_name "Nsun3"; gene_source "ensembl"; gene_biotype "protein_coding"; transcript_name "Nsun3-202"; transcript_source "ensembl"; transcript_biotype "protein_coding"; protein_id "ENSRNOP00000088188"; protein_version "1";
11	ensembl	exon	51034353	51038936	0	+	.	gene_id "ENSRNOG00000070121"; gene_version "2"; transcript_id "ENSRNOT00000163459"; transcript_version "1"; exon_number "6"; gene_name "Nsun3"; gene_source "ensembl"; gene_biotype "protein_coding"; transcript_name "Nsun3-205"; transcript_source "ensembl"; transcript_biotype "protein_coding"; exon_id "ENSRNOE00000603905"; exon_version "2";
11	ensembl	exon	51034353	51038936	0	+	.	gene_id "ENSRNOG00000070121"; gene_version "2"; transcript_id "ENSRNOT00000094250"; transcript_version "2"; exon_number "7"; gene_name "Nsun3"; gene_source "ensembl"; gene_biotype "protein_coding"; transcript_name "Nsun3-201"; transcript_source "ensembl"; transcript_biotype "protein_coding"; exon_id "ENSRNOE00000603905"; exon_version "2";
11	ensembl	exon	51034353	51038936	0	+	.	gene_id "ENSRNOG00000070121"; gene_version "2"; transcript_id "ENSRNOT00000096476"; transcript_version "2"; exon_number "6"; gene_name "Nsun3"; gene_source "ensembl"; gene_biotype "protein_coding"; transcript_name "Nsun3-202"; transcript_source "ensembl"; transcript_biotype "protein_coding"; exon_id "ENSRNOE00000603905"; exon_version "2";
11	ensembl	stop_codon	51034654	51034656	0	+	0	gene_id "ENSRNOG00000070121"; gene_version "2"; transcript_id "ENSRNOT00000163459"; transcript_version "1"; exon_number "6"; gene_name "Nsun3"; gene_source "ensembl"; gene_biotype "protein_coding"; transcript_name "Nsun3-205"; transcript_source "ensembl"; transcript_biotype "protein_coding";
11	ensembl	stop_codon	51034654	51034656	0	+	0	gene_id "ENSRNOG00000070121"; gene_version "2"; transcript_id "ENSRNOT00000094250"; transcript_version "2"; exon_number "7"; gene_name "Nsun3"; gene_source "ensembl"; gene_biotype "protein_coding"; transcript_name "Nsun3-201"; transcript_source "ensembl"; transcript_biotype "protein_coding";
11	ensembl	stop_codon	51034654	51034656	0	+	0	gene_id "ENSRNOG00000070121"; gene_version "2"; transcript_id "ENSRNOT00000096476"; transcript_version "2"; exon_number "6"; gene_name "Nsun3"; gene_source "ensembl"; gene_biotype "protein_coding"; transcript_name "Nsun3-202"; transcript_source "ensembl"; transcript_biotype "protein_coding";
11	ensembl	three_prime_utr	51034657	51038936	0	+	.	gene_id "ENSRNOG00000070121"; gene_version "2"; transcript_id "ENSRNOT00000163459"; transcript_version "1"; gene_name "Nsun3"; gene_source "ensembl"; gene_biotype "protein_coding"; transcript_name "Nsun3-205"; transcript_source "ensembl"; transcript_biotype "protein_coding";
11	ensembl	three_prime_utr	51034657	51038936	0	+	.	gene_id "ENSRNOG00000070121"; gene_version "2"; transcript_id "ENSRNOT00000094250"; transcript_version "2"; gene_name "Nsun3"; gene_source "ensembl"; gene_biotype "protein_coding"; transcript_name "Nsun3-201"; transcript_source "ensembl"; transcript_biotype "protein_coding";
11	ensembl	three_prime_utr	51034657	51038936	0	+	.	gene_id "ENSRNOG00000070121"; gene_version "2"; transcript_id "ENSRNOT00000096476"; transcript_version "2"; gene_name "Nsun3"; gene_source "ensembl"; gene_biotype "protein_coding"; transcript_name "Nsun3-202"; transcript_source "ensembl"; transcript_biotype "protein_coding";
11	sraer114_es	exon	51043417	51043507	0.144575750481355	+	.	gene_id "ENSRNOG00000070121"; transcript_id "ENSRNOG00000070121_tx_25"; exon_id "11_51043417_51043507_+"; exonnum "1"; txlen "1382";
11	ensembl	CDS	51043930	51044216	0	+	2	gene_id "ENSRNOG00000070121"; gene_version "2"; transcript_id "ENSRNOT00000124683"; transcript_version "1"; exon_number "7"; gene_name "Nsun3"; gene_source "ensembl"; gene_biotype "protein_coding"; transcript_name "Nsun3-203"; transcript_source "ensembl"; transcript_biotype "protein_coding"; protein_id "ENSRNOP00000110786"; protein_version "1";
11	ensembl	CDS	51043930	51044216	0	+	2	gene_id "ENSRNOG00000070121"; gene_version "2"; transcript_id "ENSRNOT00000142950"; transcript_version "1"; exon_number "9"; gene_name "Nsun3"; gene_source "ensembl"; gene_biotype "protein_coding"; transcript_name "Nsun3-204"; transcript_source "ensembl"; transcript_biotype "protein_coding"; protein_id "ENSRNOP00000100264"; protein_version "1"; tag "Ensembl_canonical";
11	ensembl	exon	51043930	51045220	0	+	.	gene_id "ENSRNOG00000070121"; gene_version "2"; transcript_id "ENSRNOT00000124683"; transcript_version "1"; exon_number "7"; gene_name "Nsun3"; gene_source "ensembl"; gene_biotype "protein_coding"; transcript_name "Nsun3-203"; transcript_source "ensembl"; transcript_biotype "protein_coding"; exon_id "ENSRNOE00000793726"; exon_version "1";
11	ensembl	exon	51043930	51045220	0	+	.	gene_id "ENSRNOG00000070121"; gene_version "2"; transcript_id "ENSRNOT00000142950"; transcript_version "1"; exon_number "9"; gene_name "Nsun3"; gene_source "ensembl"; gene_biotype "protein_coding"; transcript_name "Nsun3-204"; transcript_source "ensembl"; transcript_biotype "protein_coding"; exon_id "ENSRNOE00000793726"; exon_version "1"; tag "Ensembl_canonical";
11	ENSEMBL114_rn	exon	51043930	51045220	0.144575750481355	+	.	gene_id "ENSRNOG00000070121"; transcript_id "ENSRNOG00000070121_tx_25"; exon_id "11_51043930_51045220_+"; exonnum "2"; txlen "1382";
11	ENSEMBL114_rn	exon	51043930	51045220	0.041756846613214	+	.	gene_id "ENSRNOG00000070121"; transcript_id "ENSRNOG00000070121_tx_47"; exon_id "11_51043930_51045220_+"; exonnum "10"; txlen "2489";
11	ENSEMBL114_rn	exon	51043930	51045220	0.041756846613214	+	.	gene_id "ENSRNOG00000070121"; transcript_id "ENSRNOG00000070121_tx_48"; exon_id "11_51043930_51045220_+"; exonnum "10"; txlen "2577";
11	ensembl	stop_codon	51044217	51044219	0	+	0	gene_id "ENSRNOG00000070121"; gene_version "2"; transcript_id "ENSRNOT00000124683"; transcript_version "1"; exon_number "7"; gene_name "Nsun3"; gene_source "ensembl"; gene_biotype "protein_coding"; transcript_name "Nsun3-203"; transcript_source "ensembl"; transcript_biotype "protein_coding";
11	ensembl	stop_codon	51044217	51044219	0	+	0	gene_id "ENSRNOG00000070121"; gene_version "2"; transcript_id "ENSRNOT00000142950"; transcript_version "1"; exon_number "9"; gene_name "Nsun3"; gene_source "ensembl"; gene_biotype "protein_coding"; transcript_name "Nsun3-204"; transcript_source "ensembl"; transcript_biotype "protein_coding"; tag "Ensembl_canonical";
11	ensembl	three_prime_utr	51044220	51045220	0	+	.	gene_id "ENSRNOG00000070121"; gene_version "2"; transcript_id "ENSRNOT00000124683"; transcript_version "1"; gene_name "Nsun3"; gene_source "ensembl"; gene_biotype "protein_coding"; transcript_name "Nsun3-203"; transcript_source "ensembl"; transcript_biotype "protein_coding";
11	ensembl	three_prime_utr	51044220	51045220	0	+	.	gene_id "ENSRNOG00000070121"; gene_version "2"; transcript_id "ENSRNOT00000142950"; transcript_version "1"; gene_name "Nsun3"; gene_source "ensembl"; gene_biotype "protein_coding"; transcript_name "Nsun3-204"; transcript_source "ensembl"; transcript_biotype "protein_coding"; tag "Ensembl_canonical";
11	ensembl	exon	51048731	51049035	0	+	.	gene_id "ENSRNOG00000080391"; gene_version "1"; transcript_id "ENSRNOT00000156355"; transcript_version "1"; exon_number "1"; gene_source "ensembl"; gene_biotype "lncRNA"; transcript_source "ensembl"; transcript_biotype "lncRNA"; exon_id "ENSRNOE00000741631"; exon_version "1"; tag "Ensembl_canonical";
11	ENSEMBL114_rn	exon	51048731	51049035	0.00764492875515724	+	.	gene_id "ENSRNOG00000080391"; transcript_id "ENSRNOG00000080391_tx_54"; exon_id "11_51048731_51049035_+"; exonnum "1"; txlen "3113";
11	ENSEMBL114_rn	exon	51048731	51049035	0.00764492875515724	+	.	gene_id "ENSRNOG00000080391"; transcript_id "ENSRNOG00000080391_tx_56"; exon_id "11_51048731_51049035_+"; exonnum "1"; txlen "3299";
11	ensembl	transcript	51048731	51101005	0	+	.	gene_id "ENSRNOG00000080391"; gene_version "1"; transcript_id "ENSRNOT00000156355"; transcript_version "1"; gene_source "ensembl"; gene_biotype "lncRNA"; transcript_source "ensembl"; transcript_biotype "lncRNA"; tag "Ensembl_canonical";
11	ensembl	gene	51048731	51154715	0	+	.	gene_id "ENSRNOG00000080391"; gene_version "1"; gene_source "ensembl"; gene_biotype "lncRNA";
11	ensembl	exon	51049207	51049469	0	+	.	gene_id "ENSRNOG00000080391"; gene_version "1"; transcript_id "ENSRNOT00000141497"; transcript_version "1"; exon_number "1"; gene_source "ensembl"; gene_biotype "lncRNA"; transcript_source "ensembl"; transcript_biotype "lncRNA"; exon_id "ENSRNOE00000764156"; exon_version "1";
11	ENSEMBL114_rn	exon	51049207	51049469	0.00764492875515724	+	.	gene_id "ENSRNOG00000080391"; transcript_id "ENSRNOG00000080391_tx_55"; exon_id "11_51049207_51049469_+"; exonnum "1"; txlen "3071";
11	ENSEMBL114_rn	exon	51049207	51049469	0.00764492875515724	+	.	gene_id "ENSRNOG00000080391"; transcript_id "ENSRNOG00000080391_tx_57"; exon_id "11_51049207_51049469_+"; exonnum "1"; txlen "3257";
11	ensembl	transcript	51049207	51144641	0	+	.	gene_id "ENSRNOG00000080391"; gene_version "1"; transcript_id "ENSRNOT00000141497"; transcript_version "1"; gene_source "ensembl"; gene_biotype "lncRNA"; transcript_source "ensembl"; transcript_biotype "lncRNA";
11	ensembl	exon	51051513	51051764	0	+	.	gene_id "ENSRNOG00000080391"; gene_version "1"; transcript_id "ENSRNOT00000124529"; transcript_version "1"; exon_number "1"; gene_source "ensembl"; gene_biotype "lncRNA"; transcript_source "ensembl"; transcript_biotype "lncRNA"; exon_id "ENSRNOE00000751053"; exon_version "1";
11	ensembl	transcript	51051513	51154715	0	+	.	gene_id "ENSRNOG00000080391"; gene_version "1"; transcript_id "ENSRNOT00000124529"; transcript_version "1"; gene_source "ensembl"; gene_biotype "lncRNA"; transcript_source "ensembl"; transcript_biotype "lncRNA";
11	ensembl	exon	51051674	51051764	0	+	.	gene_id "ENSRNOG00000080391"; gene_version "1"; transcript_id "ENSRNOT00000156355"; transcript_version "1"; exon_number "2"; gene_source "ensembl"; gene_biotype "lncRNA"; transcript_source "ensembl"; transcript_biotype "lncRNA"; exon_id "ENSRNOE00000701740"; exon_version "1"; tag "Ensembl_canonical";
11	ENSEMBL114_rn	exon	51051674	51051764	0.00764492875515724	+	.	gene_id "ENSRNOG00000080391"; transcript_id "ENSRNOG00000080391_tx_54"; exon_id "11_51051674_51051764_+"; exonnum "2"; txlen "3113";
11	ENSEMBL114_rn	exon	51051674	51051764	0.00764492875515724	+	.	gene_id "ENSRNOG00000080391"; transcript_id "ENSRNOG00000080391_tx_55"; exon_id "11_51051674_51051764_+"; exonnum "2"; txlen "3071";
11	ENSEMBL114_rn	exon	51051674	51051764	0.00764492875515724	+	.	gene_id "ENSRNOG00000080391"; transcript_id "ENSRNOG00000080391_tx_56"; exon_id "11_51051674_51051764_+"; exonnum "2"; txlen "3299";
11	ENSEMBL114_rn	exon	51051674	51051764	0.00764492875515724	+	.	gene_id "ENSRNOG00000080391"; transcript_id "ENSRNOG00000080391_tx_57"; exon_id "11_51051674_51051764_+"; exonnum "2"; txlen "3257";
11	ENSEMBL114_rn	exon	51051674	51051764	0.00270354175244758	+	.	gene_id "ENSRNOG00000080391"; transcript_id "ENSRNOG00000080391_tx_74"; exon_id "11_51051674_51051764_+"; exonnum "1"; txlen "2460";
11	ENSEMBL114_rn	exon	51051674	51051764	0.00189431906128938	+	.	gene_id "ENSRNOG00000080391"; transcript_id "ENSRNOG00000080391_tx_75"; exon_id "11_51051674_51051764_+"; exonnum "1"; txlen "2527";
11	ENSEMBL114_rn	exon	51051674	51051764	0.0018586991111229	+	.	gene_id "ENSRNOG00000080391"; transcript_id "ENSRNOG00000080391_tx_76"; exon_id "11_51051674_51051764_+"; exonnum "1"; txlen "2374";
11	ENSEMBL114_rn	exon	51051674	51051764	0.00166410149515365	+	.	gene_id "ENSRNOG00000080391"; transcript_id "ENSRNOG00000080391_tx_78"; exon_id "11_51051674_51051764_+"; exonnum "1"; txlen "2511";
11	ENSEMBL114_rn	exon	51051674	51051764	0.00166410149515365	+	.	gene_id "ENSRNOG00000080391"; transcript_id "ENSRNOG00000080391_tx_79"; exon_id "11_51051674_51051764_+"; exonnum "1"; txlen "2360";
11	ENSEMBL114_rn	exon	51051674	51051764	0.00166410149515365	+	.	gene_id "ENSRNOG00000080391"; transcript_id "ENSRNOG00000080391_tx_80"; exon_id "11_51051674_51051764_+"; exonnum "1"; txlen "2597";
11	ENSEMBL114_rn	exon	51051674	51051764	0.00166410149515365	+	.	gene_id "ENSRNOG00000080391"; transcript_id "ENSRNOG00000080391_tx_81"; exon_id "11_51051674_51051764_+"; exonnum "1"; txlen "2446";
11	ENSEMBL114_rn	exon	51051674	51051764	0.00166410149515365	+	.	gene_id "ENSRNOG00000080391"; transcript_id "ENSRNOG00000080391_tx_82"; exon_id "11_51051674_51051764_+"; exonnum "1"; txlen "2546";
11	ENSEMBL114_rn	exon	51051674	51051764	0.00166410149515365	+	.	gene_id "ENSRNOG00000080391"; transcript_id "ENSRNOG00000080391_tx_84"; exon_id "11_51051674_51051764_+"; exonnum "1"; txlen "2584";
11	ENSEMBL114_rn	exon	51051674	51051764	0.00152162169448774	+	.	gene_id "ENSRNOG00000080391"; transcript_id "ENSRNOG00000080391_tx_85"; exon_id "11_51051674_51051764_+"; exonnum "1"; txlen "3062";
11	ENSEMBL114_rn	exon	51051674	51051764	0.000712399003329544	+	.	gene_id "ENSRNOG00000080391"; transcript_id "ENSRNOG00000080391_tx_86"; exon_id "11_51051674_51051764_+"; exonnum "1"; txlen "3078";
11	ensembl	exon	51052321	51052545	0	+	.	gene_id "ENSRNOG00000080391"; gene_version "1"; transcript_id "ENSRNOT00000156355"; transcript_version "1"; exon_number "3"; gene_source "ensembl"; gene_biotype "lncRNA"; transcript_source "ensembl"; transcript_biotype "lncRNA"; exon_id "ENSRNOE00000787433"; exon_version "1"; tag "Ensembl_canonical";
11	ensembl	exon	51052321	51052545	0	+	.	gene_id "ENSRNOG00000080391"; gene_version "1"; transcript_id "ENSRNOT00000141497"; transcript_version "1"; exon_number "2"; gene_source "ensembl"; gene_biotype "lncRNA"; transcript_source "ensembl"; transcript_biotype "lncRNA"; exon_id "ENSRNOE00000787433"; exon_version "1";
11	ensembl	exon	51052321	51052545	0	+	.	gene_id "ENSRNOG00000080391"; gene_version "1"; transcript_id "ENSRNOT00000124529"; transcript_version "1"; exon_number "2"; gene_source "ensembl"; gene_biotype "lncRNA"; transcript_source "ensembl"; transcript_biotype "lncRNA"; exon_id "ENSRNOE00000787433"; exon_version "1";
11	ENSEMBL114_rn	exon	51052321	51052545	0.00764492875515724	+	.	gene_id "ENSRNOG00000080391"; transcript_id "ENSRNOG00000080391_tx_54"; exon_id "11_51052321_51052545_+"; exonnum "3"; txlen "3113";
11	ENSEMBL114_rn	exon	51052321	51052545	0.00764492875515724	+	.	gene_id "ENSRNOG00000080391"; transcript_id "ENSRNOG00000080391_tx_55"; exon_id "11_51052321_51052545_+"; exonnum "3"; txlen "3071";
11	ENSEMBL114_rn	exon	51052321	51052545	0.00764492875515724	+	.	gene_id "ENSRNOG00000080391"; transcript_id "ENSRNOG00000080391_tx_56"; exon_id "11_51052321_51052545_+"; exonnum "3"; txlen "3299";
11	ENSEMBL114_rn	exon	51052321	51052545	0.00764492875515724	+	.	gene_id "ENSRNOG00000080391"; transcript_id "ENSRNOG00000080391_tx_57"; exon_id "11_51052321_51052545_+"; exonnum "3"; txlen "3257";
11	ENSEMBL114_rn	exon	51052321	51052545	0.00270354175244758	+	.	gene_id "ENSRNOG00000080391"; transcript_id "ENSRNOG00000080391_tx_74"; exon_id "11_51052321_51052545_+"; exonnum "2"; txlen "2460";
11	ENSEMBL114_rn	exon	51052321	51052545	0.00189431906128938	+	.	gene_id "ENSRNOG00000080391"; transcript_id "ENSRNOG00000080391_tx_75"; exon_id "11_51052321_51052545_+"; exonnum "2"; txlen "2527";
11	ENSEMBL114_rn	exon	51052321	51052545	0.0018586991111229	+	.	gene_id "ENSRNOG00000080391"; transcript_id "ENSRNOG00000080391_tx_76"; exon_id "11_51052321_51052545_+"; exonnum "2"; txlen "2374";
11	ENSEMBL114_rn	exon	51052321	51052545	0.00166410149515365	+	.	gene_id "ENSRNOG00000080391"; transcript_id "ENSRNOG00000080391_tx_78"; exon_id "11_51052321_51052545_+"; exonnum "2"; txlen "2511";
11	ENSEMBL114_rn	exon	51052321	51052545	0.00166410149515365	+	.	gene_id "ENSRNOG00000080391"; transcript_id "ENSRNOG00000080391_tx_79"; exon_id "11_51052321_51052545_+"; exonnum "2"; txlen "2360";
11	ENSEMBL114_rn	exon	51052321	51052545	0.00166410149515365	+	.	gene_id "ENSRNOG00000080391"; transcript_id "ENSRNOG00000080391_tx_80"; exon_id "11_51052321_51052545_+"; exonnum "2"; txlen "2597";
11	ENSEMBL114_rn	exon	51052321	51052545	0.00166410149515365	+	.	gene_id "ENSRNOG00000080391"; transcript_id "ENSRNOG00000080391_tx_81"; exon_id "11_51052321_51052545_+"; exonnum "2"; txlen "2446";
11	ENSEMBL114_rn	exon	51052321	51052545	0.00166410149515365	+	.	gene_id "ENSRNOG00000080391"; transcript_id "ENSRNOG00000080391_tx_82"; exon_id "11_51052321_51052545_+"; exonnum "2"; txlen "2546";
11	ENSEMBL114_rn	exon	51052321	51052545	0.00166410149515365	+	.	gene_id "ENSRNOG00000080391"; transcript_id "ENSRNOG00000080391_tx_84"; exon_id "11_51052321_51052545_+"; exonnum "2"; txlen "2584";
11	ENSEMBL114_rn	exon	51052321	51052545	0.00152162169448774	+	.	gene_id "ENSRNOG00000080391"; transcript_id "ENSRNOG00000080391_tx_85"; exon_id "11_51052321_51052545_+"; exonnum "2"; txlen "3062";
11	ENSEMBL114_rn	exon	51052321	51052545	0.000712399003329544	+	.	gene_id "ENSRNOG00000080391"; transcript_id "ENSRNOG00000080391_tx_86"; exon_id "11_51052321_51052545_+"; exonnum "2"; txlen "3078";
11	ensembl	exon	51053067	51053152	0	+	.	gene_id "ENSRNOG00000080391"; gene_version "1"; transcript_id "ENSRNOT00000156355"; transcript_version "1"; exon_number "4"; gene_source "ensembl"; gene_biotype "lncRNA"; transcript_source "ensembl"; transcript_biotype "lncRNA"; exon_id "ENSRNOE00000677237"; exon_version "1"; tag "Ensembl_canonical";
11	ensembl	exon	51053067	51053152	0	+	.	gene_id "ENSRNOG00000080391"; gene_version "1"; transcript_id "ENSRNOT00000141497"; transcript_version "1"; exon_number "3"; gene_source "ensembl"; gene_biotype "lncRNA"; transcript_source "ensembl"; transcript_biotype "lncRNA"; exon_id "ENSRNOE00000677237"; exon_version "1";
11	ENSEMBL114_rn	exon	51053067	51053152	0.00764492875515724	+	.	gene_id "ENSRNOG00000080391"; transcript_id "ENSRNOG00000080391_tx_54"; exon_id "11_51053067_51053152_+"; exonnum "4"; txlen "3113";
11	ENSEMBL114_rn	exon	51053067	51053152	0.00764492875515724	+	.	gene_id "ENSRNOG00000080391"; transcript_id "ENSRNOG00000080391_tx_55"; exon_id "11_51053067_51053152_+"; exonnum "4"; txlen "3071";
11	ENSEMBL114_rn	exon	51053067	51053152	0.00764492875515724	+	.	gene_id "ENSRNOG00000080391"; transcript_id "ENSRNOG00000080391_tx_56"; exon_id "11_51053067_51053152_+"; exonnum "4"; txlen "3299";
11	ENSEMBL114_rn	exon	51053067	51053152	0.00764492875515724	+	.	gene_id "ENSRNOG00000080391"; transcript_id "ENSRNOG00000080391_tx_57"; exon_id "11_51053067_51053152_+"; exonnum "4"; txlen "3257";
11	ENSEMBL114_rn	exon	51053067	51053152	0.00166410149515365	+	.	gene_id "ENSRNOG00000080391"; transcript_id "ENSRNOG00000080391_tx_80"; exon_id "11_51053067_51053152_+"; exonnum "3"; txlen "2597";
11	ENSEMBL114_rn	exon	51053067	51053152	0.00166410149515365	+	.	gene_id "ENSRNOG00000080391"; transcript_id "ENSRNOG00000080391_tx_81"; exon_id "11_51053067_51053152_+"; exonnum "3"; txlen "2446";
11	ENSEMBL114_rn	exon	51053067	51053152	0.00166410149515365	+	.	gene_id "ENSRNOG00000080391"; transcript_id "ENSRNOG00000080391_tx_82"; exon_id "11_51053067_51053152_+"; exonnum "3"; txlen "2546";
11	ENSEMBL114_rn	exon	51053067	51053152	0.00152162169448774	+	.	gene_id "ENSRNOG00000080391"; transcript_id "ENSRNOG00000080391_tx_85"; exon_id "11_51053067_51053152_+"; exonnum "3"; txlen "3062";
11	ENSEMBL114_rn	exon	51053067	51053152	0.000712399003329544	+	.	gene_id "ENSRNOG00000080391"; transcript_id "ENSRNOG00000080391_tx_86"; exon_id "11_51053067_51053152_+"; exonnum "3"; txlen "3078";
11	ensembl	exon	51061573	51061718	0	+	.	gene_id "ENSRNOG00000080391"; gene_version "1"; transcript_id "ENSRNOT00000156355"; transcript_version "1"; exon_number "5"; gene_source "ensembl"; gene_biotype "lncRNA"; transcript_source "ensembl"; transcript_biotype "lncRNA"; exon_id "ENSRNOE00000752351"; exon_version "1"; tag "Ensembl_canonical";
11	ensembl	exon	51061573	51061718	0	+	.	gene_id "ENSRNOG00000080391"; gene_version "1"; transcript_id "ENSRNOT00000141497"; transcript_version "1"; exon_number "4"; gene_source "ensembl"; gene_biotype "lncRNA"; transcript_source "ensembl"; transcript_biotype "lncRNA"; exon_id "ENSRNOE00000752351"; exon_version "1";
11	ensembl	exon	51061573	51061718	0	+	.	gene_id "ENSRNOG00000080391"; gene_version "1"; transcript_id "ENSRNOT00000124529"; transcript_version "1"; exon_number "3"; gene_source "ensembl"; gene_biotype "lncRNA"; transcript_source "ensembl"; transcript_biotype "lncRNA"; exon_id "ENSRNOE00000752351"; exon_version "1";
11	ENSEMBL114_rn	exon	51061573	51061718	0.00764492875515724	+	.	gene_id "ENSRNOG00000080391"; transcript_id "ENSRNOG00000080391_tx_54"; exon_id "11_51061573_51061718_+"; exonnum "5"; txlen "3113";
11	ENSEMBL114_rn	exon	51061573	51061718	0.00764492875515724	+	.	gene_id "ENSRNOG00000080391"; transcript_id "ENSRNOG00000080391_tx_55"; exon_id "11_51061573_51061718_+"; exonnum "5"; txlen "3071";
11	ENSEMBL114_rn	exon	51061573	51061718	0.00764492875515724	+	.	gene_id "ENSRNOG00000080391"; transcript_id "ENSRNOG00000080391_tx_56"; exon_id "11_51061573_51061718_+"; exonnum "5"; txlen "3299";
11	ENSEMBL114_rn	exon	51061573	51061718	0.00764492875515724	+	.	gene_id "ENSRNOG00000080391"; transcript_id "ENSRNOG00000080391_tx_57"; exon_id "11_51061573_51061718_+"; exonnum "5"; txlen "3257";
11	ENSEMBL114_rn	exon	51061573	51061718	0.00270354175244758	+	.	gene_id "ENSRNOG00000080391"; transcript_id "ENSRNOG00000080391_tx_74"; exon_id "11_51061573_51061718_+"; exonnum "3"; txlen "2460";
11	ENSEMBL114_rn	exon	51061573	51061718	0.00189431906128938	+	.	gene_id "ENSRNOG00000080391"; transcript_id "ENSRNOG00000080391_tx_75"; exon_id "11_51061573_51061718_+"; exonnum "3"; txlen "2527";
11	ENSEMBL114_rn	exon	51061573	51061718	0.0018586991111229	+	.	gene_id "ENSRNOG00000080391"; transcript_id "ENSRNOG00000080391_tx_76"; exon_id "11_51061573_51061718_+"; exonnum "3"; txlen "2374";
11	ENSEMBL114_rn	exon	51061573	51061718	0.00166410149515365	+	.	gene_id "ENSRNOG00000080391"; transcript_id "ENSRNOG00000080391_tx_78"; exon_id "11_51061573_51061718_+"; exonnum "3"; txlen "2511";
11	ENSEMBL114_rn	exon	51061573	51061718	0.00166410149515365	+	.	gene_id "ENSRNOG00000080391"; transcript_id "ENSRNOG00000080391_tx_79"; exon_id "11_51061573_51061718_+"; exonnum "3"; txlen "2360";
11	ENSEMBL114_rn	exon	51061573	51061718	0.00166410149515365	+	.	gene_id "ENSRNOG00000080391"; transcript_id "ENSRNOG00000080391_tx_80"; exon_id "11_51061573_51061718_+"; exonnum "4"; txlen "2597";
11	ENSEMBL114_rn	exon	51061573	51061718	0.00166410149515365	+	.	gene_id "ENSRNOG00000080391"; transcript_id "ENSRNOG00000080391_tx_81"; exon_id "11_51061573_51061718_+"; exonnum "4"; txlen "2446";
11	ENSEMBL114_rn	exon	51061573	51061718	0.00166410149515365	+	.	gene_id "ENSRNOG00000080391"; transcript_id "ENSRNOG00000080391_tx_82"; exon_id "11_51061573_51061718_+"; exonnum "4"; txlen "2546";
11	ENSEMBL114_rn	exon	51061573	51061718	0.00166410149515365	+	.	gene_id "ENSRNOG00000080391"; transcript_id "ENSRNOG00000080391_tx_84"; exon_id "11_51061573_51061718_+"; exonnum "3"; txlen "2584";
11	ENSEMBL114_rn	exon	51061573	51061718	0.00152162169448774	+	.	gene_id "ENSRNOG00000080391"; transcript_id "ENSRNOG00000080391_tx_85"; exon_id "11_51061573_51061718_+"; exonnum "4"; txlen "3062";
11	ENSEMBL114_rn	exon	51061573	51061718	0.000712399003329544	+	.	gene_id "ENSRNOG00000080391"; transcript_id "ENSRNOG00000080391_tx_86"; exon_id "11_51061573_51061718_+"; exonnum "4"; txlen "3078";
11	ensembl	exon	51064455	51064671	0	+	.	gene_id "ENSRNOG00000080391"; gene_version "1"; transcript_id "ENSRNOT00000156362"; transcript_version "1"; exon_number "1"; gene_source "ensembl"; gene_biotype "lncRNA"; transcript_source "ensembl"; transcript_biotype "lncRNA"; exon_id "ENSRNOE00000741031"; exon_version "1";
11	ensembl	transcript	51064455	51144909	0	+	.	gene_id "ENSRNOG00000080391"; gene_version "1"; transcript_id "ENSRNOT00000156362"; transcript_version "1"; gene_source "ensembl"; gene_biotype "lncRNA"; transcript_source "ensembl"; transcript_biotype "lncRNA";
11	ensembl	exon	51064636	51064671	0	+	.	gene_id "ENSRNOG00000080391"; gene_version "1"; transcript_id "ENSRNOT00000156355"; transcript_version "1"; exon_number "6"; gene_source "ensembl"; gene_biotype "lncRNA"; transcript_source "ensembl"; transcript_biotype "lncRNA"; exon_id "ENSRNOE00000719558"; exon_version "1"; tag "Ensembl_canonical";
11	ENSEMBL114_rn	exon	51064636	51064671	0.00764492875515724	+	.	gene_id "ENSRNOG00000080391"; transcript_id "ENSRNOG00000080391_tx_54"; exon_id "11_51064636_51064671_+"; exonnum "6"; txlen "3113";
11	ENSEMBL114_rn	exon	51064636	51064671	0.00764492875515724	+	.	gene_id "ENSRNOG00000080391"; transcript_id "ENSRNOG00000080391_tx_55"; exon_id "11_51064636_51064671_+"; exonnum "6"; txlen "3071";
11	ENSEMBL114_rn	exon	51064636	51064671	0.00764492875515724	+	.	gene_id "ENSRNOG00000080391"; transcript_id "ENSRNOG00000080391_tx_56"; exon_id "11_51064636_51064671_+"; exonnum "6"; txlen "3299";
11	ENSEMBL114_rn	exon	51064636	51064671	0.00764492875515724	+	.	gene_id "ENSRNOG00000080391"; transcript_id "ENSRNOG00000080391_tx_57"; exon_id "11_51064636_51064671_+"; exonnum "6"; txlen "3257";
11	ensembl	exon	51064636	51066374	0	+	.	gene_id "ENSRNOG00000080391"; gene_version "1"; transcript_id "ENSRNOT00000124529"; transcript_version "1"; exon_number "4"; gene_source "ensembl"; gene_biotype "lncRNA"; transcript_source "ensembl"; transcript_biotype "lncRNA"; exon_id "ENSRNOE00000692218"; exon_version "1";
11	ensembl	exon	51065262	51065327	0	+	.	gene_id "ENSRNOG00000080391"; gene_version "1"; transcript_id "ENSRNOT00000156362"; transcript_version "1"; exon_number "2"; gene_source "ensembl"; gene_biotype "lncRNA"; transcript_source "ensembl"; transcript_biotype "lncRNA"; exon_id "ENSRNOE00000768288"; exon_version "1";
11	ensembl	exon	51066336	51066374	0	+	.	gene_id "ENSRNOG00000080391"; gene_version "1"; transcript_id "ENSRNOT00000156362"; transcript_version "1"; exon_number "3"; gene_source "ensembl"; gene_biotype "lncRNA"; transcript_source "ensembl"; transcript_biotype "lncRNA"; exon_id "ENSRNOE00000772501"; exon_version "1";
11	ENSEMBL114_rn	exon	51066336	51066374	0.00764492875515724	+	.	gene_id "ENSRNOG00000080391"; transcript_id "ENSRNOG00000080391_tx_54"; exon_id "11_51066336_51066374_+"; exonnum "7"; txlen "3113";
11	ENSEMBL114_rn	exon	51066336	51066374	0.00764492875515724	+	.	gene_id "ENSRNOG00000080391"; transcript_id "ENSRNOG00000080391_tx_55"; exon_id "11_51066336_51066374_+"; exonnum "7"; txlen "3071";
11	ENSEMBL114_rn	exon	51066336	51066374	0.00764492875515724	+	.	gene_id "ENSRNOG00000080391"; transcript_id "ENSRNOG00000080391_tx_56"; exon_id "11_51066336_51066374_+"; exonnum "7"; txlen "3299";
11	ENSEMBL114_rn	exon	51066336	51066374	0.00764492875515724	+	.	gene_id "ENSRNOG00000080391"; transcript_id "ENSRNOG00000080391_tx_57"; exon_id "11_51066336_51066374_+"; exonnum "7"; txlen "3257";
11	ensembl	exon	51066336	51072751	0	+	.	gene_id "ENSRNOG00000080391"; gene_version "1"; transcript_id "ENSRNOT00000156355"; transcript_version "1"; exon_number "7"; gene_source "ensembl"; gene_biotype "lncRNA"; transcript_source "ensembl"; transcript_biotype "lncRNA"; exon_id "ENSRNOE00000762623"; exon_version "1"; tag "Ensembl_canonical";
11	ensembl	exon	51066364	51066499	0	+	.	gene_id "ENSRNOG00000080391"; gene_version "1"; transcript_id "ENSRNOT00000168812"; transcript_version "1"; exon_number "1"; gene_source "ensembl"; gene_biotype "lncRNA"; transcript_source "ensembl"; transcript_biotype "lncRNA"; exon_id "ENSRNOE00000788465"; exon_version "1";
11	ensembl	transcript	51066364	51118570	0	+	.	gene_id "ENSRNOG00000080391"; gene_version "1"; transcript_id "ENSRNOT00000168812"; transcript_version "1"; gene_source "ensembl"; gene_biotype "lncRNA"; transcript_source "ensembl"; transcript_biotype "lncRNA";
11	ensembl	exon	51072512	51072751	0	+	.	gene_id "ENSRNOG00000080391"; gene_version "1"; transcript_id "ENSRNOT00000168812"; transcript_version "1"; exon_number "2"; gene_source "ensembl"; gene_biotype "lncRNA"; transcript_source "ensembl"; transcript_biotype "lncRNA"; exon_id "ENSRNOE00000700753"; exon_version "1";
11	ensembl	exon	51073368	51073442	0	+	.	gene_id "ENSRNOG00000080391"; gene_version "1"; transcript_id "ENSRNOT00000156355"; transcript_version "1"; exon_number "8"; gene_source "ensembl"; gene_biotype "lncRNA"; transcript_source "ensembl"; transcript_biotype "lncRNA"; exon_id "ENSRNOE00000697484"; exon_version "1"; tag "Ensembl_canonical";
11	ensembl	exon	51073382	51073442	0	+	.	gene_id "ENSRNOG00000080391"; gene_version "1"; transcript_id "ENSRNOT00000141497"; transcript_version "1"; exon_number "5"; gene_source "ensembl"; gene_biotype "lncRNA"; transcript_source "ensembl"; transcript_biotype "lncRNA"; exon_id "ENSRNOE00000746875"; exon_version "1";
11	ensembl	exon	51073382	51073442	0	+	.	gene_id "ENSRNOG00000080391"; gene_version "1"; transcript_id "ENSRNOT00000124529"; transcript_version "1"; exon_number "5"; gene_source "ensembl"; gene_biotype "lncRNA"; transcript_source "ensembl"; transcript_biotype "lncRNA"; exon_id "ENSRNOE00000746875"; exon_version "1";
11	ensembl	exon	51073382	51073442	0	+	.	gene_id "ENSRNOG00000080391"; gene_version "1"; transcript_id "ENSRNOT00000168812"; transcript_version "1"; exon_number "3"; gene_source "ensembl"; gene_biotype "lncRNA"; transcript_source "ensembl"; transcript_biotype "lncRNA"; exon_id "ENSRNOE00000746875"; exon_version "1";
11	ENSEMBL114_rn	exon	51073382	51073442	0.00764492875515724	+	.	gene_id "ENSRNOG00000080391"; transcript_id "ENSRNOG00000080391_tx_54"; exon_id "11_51073382_51073442_+"; exonnum "8"; txlen "3113";
11	ENSEMBL114_rn	exon	51073382	51073442	0.00764492875515724	+	.	gene_id "ENSRNOG00000080391"; transcript_id "ENSRNOG00000080391_tx_55"; exon_id "11_51073382_51073442_+"; exonnum "8"; txlen "3071";
11	ENSEMBL114_rn	exon	51073382	51073442	0.00270354175244758	+	.	gene_id "ENSRNOG00000080391"; transcript_id "ENSRNOG00000080391_tx_74"; exon_id "11_51073382_51073442_+"; exonnum "4"; txlen "2460";
11	ENSEMBL114_rn	exon	51073382	51073442	0.00189431906128938	+	.	gene_id "ENSRNOG00000080391"; transcript_id "ENSRNOG00000080391_tx_75"; exon_id "11_51073382_51073442_+"; exonnum "4"; txlen "2527";
11	ENSEMBL114_rn	exon	51073382	51073442	0.0018586991111229	+	.	gene_id "ENSRNOG00000080391"; transcript_id "ENSRNOG00000080391_tx_76"; exon_id "11_51073382_51073442_+"; exonnum "4"; txlen "2374";
11	ENSEMBL114_rn	exon	51073382	51073442	0.00166410149515365	+	.	gene_id "ENSRNOG00000080391"; transcript_id "ENSRNOG00000080391_tx_78"; exon_id "11_51073382_51073442_+"; exonnum "4"; txlen "2511";
11	ENSEMBL114_rn	exon	51073382	51073442	0.00166410149515365	+	.	gene_id "ENSRNOG00000080391"; transcript_id "ENSRNOG00000080391_tx_79"; exon_id "11_51073382_51073442_+"; exonnum "4"; txlen "2360";
11	ENSEMBL114_rn	exon	51073382	51073442	0.00166410149515365	+	.	gene_id "ENSRNOG00000080391"; transcript_id "ENSRNOG00000080391_tx_80"; exon_id "11_51073382_51073442_+"; exonnum "5"; txlen "2597";
11	ENSEMBL114_rn	exon	51073382	51073442	0.00166410149515365	+	.	gene_id "ENSRNOG00000080391"; transcript_id "ENSRNOG00000080391_tx_81"; exon_id "11_51073382_51073442_+"; exonnum "5"; txlen "2446";
11	ENSEMBL114_rn	exon	51073382	51073442	0.00166410149515365	+	.	gene_id "ENSRNOG00000080391"; transcript_id "ENSRNOG00000080391_tx_82"; exon_id "11_51073382_51073442_+"; exonnum "5"; txlen "2546";
11	ENSEMBL114_rn	exon	51073382	51073442	0.00166410149515365	+	.	gene_id "ENSRNOG00000080391"; transcript_id "ENSRNOG00000080391_tx_84"; exon_id "11_51073382_51073442_+"; exonnum "4"; txlen "2584";
11	ENSEMBL114_rn	exon	51073382	51073442	0.00152162169448774	+	.	gene_id "ENSRNOG00000080391"; transcript_id "ENSRNOG00000080391_tx_85"; exon_id "11_51073382_51073442_+"; exonnum "5"; txlen "3062";
11	ENSEMBL114_rn	exon	51073382	51073442	0.000712399003329544	+	.	gene_id "ENSRNOG00000080391"; transcript_id "ENSRNOG00000080391_tx_86"; exon_id "11_51073382_51073442_+"; exonnum "5"; txlen "3078";
11	ensembl	exon	51073382	51073445	0	+	.	gene_id "ENSRNOG00000080391"; gene_version "1"; transcript_id "ENSRNOT00000156362"; transcript_version "1"; exon_number "4"; gene_source "ensembl"; gene_biotype "lncRNA"; transcript_source "ensembl"; transcript_biotype "lncRNA"; exon_id "ENSRNOE00000739107"; exon_version "1";
11	ENSEMBL114_rn	exon	51073382	51073445	0.00764492875515724	+	.	gene_id "ENSRNOG00000080391"; transcript_id "ENSRNOG00000080391_tx_56"; exon_id "11_51073382_51073445_+"; exonnum "8"; txlen "3299";
11	ENSEMBL114_rn	exon	51073382	51073445	0.00764492875515724	+	.	gene_id "ENSRNOG00000080391"; transcript_id "ENSRNOG00000080391_tx_57"; exon_id "11_51073382_51073445_+"; exonnum "8"; txlen "3257";
11	ensembl	exon	51074186	51074519	0	+	.	gene_id "ENSRNOG00000080391"; gene_version "1"; transcript_id "ENSRNOT00000156362"; transcript_version "1"; exon_number "5"; gene_source "ensembl"; gene_biotype "lncRNA"; transcript_source "ensembl"; transcript_biotype "lncRNA"; exon_id "ENSRNOE00000751747"; exon_version "1";
11	ENSEMBL114_rn	exon	51074186	51074519	0.00764492875515724	+	.	gene_id "ENSRNOG00000080391"; transcript_id "ENSRNOG00000080391_tx_56"; exon_id "11_51074186_51074519_+"; exonnum "9"; txlen "3299";
11	ENSEMBL114_rn	exon	51074186	51074519	0.00764492875515724	+	.	gene_id "ENSRNOG00000080391"; transcript_id "ENSRNOG00000080391_tx_57"; exon_id "11_51074186_51074519_+"; exonnum "9"; txlen "3257";
11	ensembl	exon	51074369	51074519	0	+	.	gene_id "ENSRNOG00000080391"; gene_version "1"; transcript_id "ENSRNOT00000156355"; transcript_version "1"; exon_number "9"; gene_source "ensembl"; gene_biotype "lncRNA"; transcript_source "ensembl"; transcript_biotype "lncRNA"; exon_id "ENSRNOE00000731647"; exon_version "1"; tag "Ensembl_canonical";
11	ensembl	exon	51074369	51074519	0	+	.	gene_id "ENSRNOG00000080391"; gene_version "1"; transcript_id "ENSRNOT00000141497"; transcript_version "1"; exon_number "6"; gene_source "ensembl"; gene_biotype "lncRNA"; transcript_source "ensembl"; transcript_biotype "lncRNA"; exon_id "ENSRNOE00000731647"; exon_version "1";
11	ensembl	exon	51074369	51074519	0	+	.	gene_id "ENSRNOG00000080391"; gene_version "1"; transcript_id "ENSRNOT00000124529"; transcript_version "1"; exon_number "6"; gene_source "ensembl"; gene_biotype "lncRNA"; transcript_source "ensembl"; transcript_biotype "lncRNA"; exon_id "ENSRNOE00000731647"; exon_version "1";
11	ensembl	exon	51074369	51074519	0	+	.	gene_id "ENSRNOG00000080391"; gene_version "1"; transcript_id "ENSRNOT00000168812"; transcript_version "1"; exon_number "4"; gene_source "ensembl"; gene_biotype "lncRNA"; transcript_source "ensembl"; transcript_biotype "lncRNA"; exon_id "ENSRNOE00000731647"; exon_version "1";
11	ENSEMBL114_rn	exon	51074369	51074519	0.00764492875515724	+	.	gene_id "ENSRNOG00000080391"; transcript_id "ENSRNOG00000080391_tx_54"; exon_id "11_51074369_51074519_+"; exonnum "9"; txlen "3113";
11	ENSEMBL114_rn	exon	51074369	51074519	0.00764492875515724	+	.	gene_id "ENSRNOG00000080391"; transcript_id "ENSRNOG00000080391_tx_55"; exon_id "11_51074369_51074519_+"; exonnum "9"; txlen "3071";
11	ENSEMBL114_rn	exon	51074369	51074519	0.00270354175244758	+	.	gene_id "ENSRNOG00000080391"; transcript_id "ENSRNOG00000080391_tx_74"; exon_id "11_51074369_51074519_+"; exonnum "5"; txlen "2460";
11	ENSEMBL114_rn	exon	51074369	51074519	0.00189431906128938	+	.	gene_id "ENSRNOG00000080391"; transcript_id "ENSRNOG00000080391_tx_75"; exon_id "11_51074369_51074519_+"; exonnum "5"; txlen "2527";
11	ENSEMBL114_rn	exon	51074369	51074519	0.0018586991111229	+	.	gene_id "ENSRNOG00000080391"; transcript_id "ENSRNOG00000080391_tx_76"; exon_id "11_51074369_51074519_+"; exonnum "5"; txlen "2374";
11	ENSEMBL114_rn	exon	51074369	51074519	0.00166410149515365	+	.	gene_id "ENSRNOG00000080391"; transcript_id "ENSRNOG00000080391_tx_78"; exon_id "11_51074369_51074519_+"; exonnum "5"; txlen "2511";
11	ENSEMBL114_rn	exon	51074369	51074519	0.00166410149515365	+	.	gene_id "ENSRNOG00000080391"; transcript_id "ENSRNOG00000080391_tx_79"; exon_id "11_51074369_51074519_+"; exonnum "5"; txlen "2360";
11	ENSEMBL114_rn	exon	51074369	51074519	0.00166410149515365	+	.	gene_id "ENSRNOG00000080391"; transcript_id "ENSRNOG00000080391_tx_80"; exon_id "11_51074369_51074519_+"; exonnum "6"; txlen "2597";
11	ENSEMBL114_rn	exon	51074369	51074519	0.00166410149515365	+	.	gene_id "ENSRNOG00000080391"; transcript_id "ENSRNOG00000080391_tx_81"; exon_id "11_51074369_51074519_+"; exonnum "6"; txlen "2446";
11	ENSEMBL114_rn	exon	51074369	51074519	0.00166410149515365	+	.	gene_id "ENSRNOG00000080391"; transcript_id "ENSRNOG00000080391_tx_82"; exon_id "11_51074369_51074519_+"; exonnum "6"; txlen "2546";
11	ENSEMBL114_rn	exon	51074369	51074519	0.00166410149515365	+	.	gene_id "ENSRNOG00000080391"; transcript_id "ENSRNOG00000080391_tx_84"; exon_id "11_51074369_51074519_+"; exonnum "5"; txlen "2584";
11	ENSEMBL114_rn	exon	51074369	51074519	0.00152162169448774	+	.	gene_id "ENSRNOG00000080391"; transcript_id "ENSRNOG00000080391_tx_85"; exon_id "11_51074369_51074519_+"; exonnum "6"; txlen "3062";
11	ENSEMBL114_rn	exon	51074369	51074519	0.000712399003329544	+	.	gene_id "ENSRNOG00000080391"; transcript_id "ENSRNOG00000080391_tx_86"; exon_id "11_51074369_51074519_+"; exonnum "6"; txlen "3078";
11	sraer114_es	exon	51083754	51083978	0.0169327167773515	+	.	gene_id "ENSRNOG00000080391"; transcript_id "ENSRNOG00000080391_tx_32"; exon_id "11_51083754_51083978_+"; exonnum "1"; txlen "1294";
11	sraer114_es	exon	51083754	51083978	0.00538768261097548	+	.	gene_id "ENSRNOG00000080391"; transcript_id "ENSRNOG00000080391_tx_60"; exon_id "11_51083754_51083978_+"; exonnum "1"; txlen "1153";
11	ensembl	exon	51085176	51085847	0	+	.	gene_id "ENSRNOG00000080391"; gene_version "1"; transcript_id "ENSRNOT00000156355"; transcript_version "1"; exon_number "10"; gene_source "ensembl"; gene_biotype "lncRNA"; transcript_source "ensembl"; transcript_biotype "lncRNA"; exon_id "ENSRNOE00000766564"; exon_version "1"; tag "Ensembl_canonical";
11	ensembl	exon	51085176	51085847	0	+	.	gene_id "ENSRNOG00000080391"; gene_version "1"; transcript_id "ENSRNOT00000141497"; transcript_version "1"; exon_number "7"; gene_source "ensembl"; gene_biotype "lncRNA"; transcript_source "ensembl"; transcript_biotype "lncRNA"; exon_id "ENSRNOE00000766564"; exon_version "1";
11	ensembl	exon	51085176	51085847	0	+	.	gene_id "ENSRNOG00000080391"; gene_version "1"; transcript_id "ENSRNOT00000124529"; transcript_version "1"; exon_number "7"; gene_source "ensembl"; gene_biotype "lncRNA"; transcript_source "ensembl"; transcript_biotype "lncRNA"; exon_id "ENSRNOE00000766564"; exon_version "1";
11	ensembl	exon	51085176	51085847	0	+	.	gene_id "ENSRNOG00000080391"; gene_version "1"; transcript_id "ENSRNOT00000156362"; transcript_version "1"; exon_number "6"; gene_source "ensembl"; gene_biotype "lncRNA"; transcript_source "ensembl"; transcript_biotype "lncRNA"; exon_id "ENSRNOE00000766564"; exon_version "1";
11	ensembl	exon	51085176	51085847	0	+	.	gene_id "ENSRNOG00000080391"; gene_version "1"; transcript_id "ENSRNOT00000168812"; transcript_version "1"; exon_number "5"; gene_source "ensembl"; gene_biotype "lncRNA"; transcript_source "ensembl"; transcript_biotype "lncRNA"; exon_id "ENSRNOE00000766564"; exon_version "1";
11	ENSEMBL114_rn	exon	51085176	51085847	0.0169327167773515	+	.	gene_id "ENSRNOG00000080391"; transcript_id "ENSRNOG00000080391_tx_32"; exon_id "11_51085176_51085847_+"; exonnum "2"; txlen "1294";
11	ENSEMBL114_rn	exon	51085176	51085847	0.00764492875515724	+	.	gene_id "ENSRNOG00000080391"; transcript_id "ENSRNOG00000080391_tx_54"; exon_id "11_51085176_51085847_+"; exonnum "10"; txlen "3113";
11	ENSEMBL114_rn	exon	51085176	51085847	0.00764492875515724	+	.	gene_id "ENSRNOG00000080391"; transcript_id "ENSRNOG00000080391_tx_55"; exon_id "11_51085176_51085847_+"; exonnum "10"; txlen "3071";
11	ENSEMBL114_rn	exon	51085176	51085847	0.00764492875515724	+	.	gene_id "ENSRNOG00000080391"; transcript_id "ENSRNOG00000080391_tx_56"; exon_id "11_51085176_51085847_+"; exonnum "10"; txlen "3299";
11	ENSEMBL114_rn	exon	51085176	51085847	0.00764492875515724	+	.	gene_id "ENSRNOG00000080391"; transcript_id "ENSRNOG00000080391_tx_57"; exon_id "11_51085176_51085847_+"; exonnum "10"; txlen "3257";
11	ENSEMBL114_rn	exon	51085176	51085847	0.00538768261097548	+	.	gene_id "ENSRNOG00000080391"; transcript_id "ENSRNOG00000080391_tx_60"; exon_id "11_51085176_51085847_+"; exonnum "2"; txlen "1153";
11	ENSEMBL114_rn	exon	51085176	51085847	0.00270354175244758	+	.	gene_id "ENSRNOG00000080391"; transcript_id "ENSRNOG00000080391_tx_74"; exon_id "11_51085176_51085847_+"; exonnum "6"; txlen "2460";
11	ENSEMBL114_rn	exon	51085176	51085847	0.00189431906128938	+	.	gene_id "ENSRNOG00000080391"; transcript_id "ENSRNOG00000080391_tx_75"; exon_id "11_51085176_51085847_+"; exonnum "6"; txlen "2527";
11	ENSEMBL114_rn	exon	51085176	51085847	0.0018586991111229	+	.	gene_id "ENSRNOG00000080391"; transcript_id "ENSRNOG00000080391_tx_76"; exon_id "11_51085176_51085847_+"; exonnum "6"; txlen "2374";
11	ENSEMBL114_rn	exon	51085176	51085847	0.00166410149515365	+	.	gene_id "ENSRNOG00000080391"; transcript_id "ENSRNOG00000080391_tx_78"; exon_id "11_51085176_51085847_+"; exonnum "6"; txlen "2511";
11	ENSEMBL114_rn	exon	51085176	51085847	0.00166410149515365	+	.	gene_id "ENSRNOG00000080391"; transcript_id "ENSRNOG00000080391_tx_79"; exon_id "11_51085176_51085847_+"; exonnum "6"; txlen "2360";
11	ENSEMBL114_rn	exon	51085176	51085847	0.00166410149515365	+	.	gene_id "ENSRNOG00000080391"; transcript_id "ENSRNOG00000080391_tx_80"; exon_id "11_51085176_51085847_+"; exonnum "7"; txlen "2597";
11	ENSEMBL114_rn	exon	51085176	51085847	0.00166410149515365	+	.	gene_id "ENSRNOG00000080391"; transcript_id "ENSRNOG00000080391_tx_81"; exon_id "11_51085176_51085847_+"; exonnum "7"; txlen "2446";
11	ENSEMBL114_rn	exon	51085176	51085847	0.00166410149515365	+	.	gene_id "ENSRNOG00000080391"; transcript_id "ENSRNOG00000080391_tx_82"; exon_id "11_51085176_51085847_+"; exonnum "7"; txlen "2546";
11	ENSEMBL114_rn	exon	51085176	51085847	0.00166410149515365	+	.	gene_id "ENSRNOG00000080391"; transcript_id "ENSRNOG00000080391_tx_84"; exon_id "11_51085176_51085847_+"; exonnum "6"; txlen "2584";
11	ENSEMBL114_rn	exon	51085176	51085847	0.00152162169448774	+	.	gene_id "ENSRNOG00000080391"; transcript_id "ENSRNOG00000080391_tx_85"; exon_id "11_51085176_51085847_+"; exonnum "7"; txlen "3062";
11	ENSEMBL114_rn	exon	51085176	51085847	0.000712399003329544	+	.	gene_id "ENSRNOG00000080391"; transcript_id "ENSRNOG00000080391_tx_86"; exon_id "11_51085176_51085847_+"; exonnum "7"; txlen "3078";
11	ensembl	exon	51089053	51089153	0	+	.	gene_id "ENSRNOG00000080391"; gene_version "1"; transcript_id "ENSRNOT00000124529"; transcript_version "1"; exon_number "8"; gene_source "ensembl"; gene_biotype "lncRNA"; transcript_source "ensembl"; transcript_biotype "lncRNA"; exon_id "ENSRNOE00000730503"; exon_version "1";
11	ensembl	exon	51091726	51091793	0	+	.	gene_id "ENSRNOG00000080391"; gene_version "1"; transcript_id "ENSRNOT00000124529"; transcript_version "1"; exon_number "9"; gene_source "ensembl"; gene_biotype "lncRNA"; transcript_source "ensembl"; transcript_biotype "lncRNA"; exon_id "ENSRNOE00000815755"; exon_version "1";
11	ensembl	exon	51091726	51091793	0	+	.	gene_id "ENSRNOG00000080391"; gene_version "1"; transcript_id "ENSRNOT00000156362"; transcript_version "1"; exon_number "7"; gene_source "ensembl"; gene_biotype "lncRNA"; transcript_source "ensembl"; transcript_biotype "lncRNA"; exon_id "ENSRNOE00000815755"; exon_version "1";
11	ENSEMBL114_rn	exon	51091726	51091793	0.00764492875515724	+	.	gene_id "ENSRNOG00000080391"; transcript_id "ENSRNOG00000080391_tx_54"; exon_id "11_51091726_51091793_+"; exonnum "11"; txlen "3113";
11	ENSEMBL114_rn	exon	51091726	51091793	0.00764492875515724	+	.	gene_id "ENSRNOG00000080391"; transcript_id "ENSRNOG00000080391_tx_55"; exon_id "11_51091726_51091793_+"; exonnum "11"; txlen "3071";
11	ENSEMBL114_rn	exon	51091726	51091793	0.00764492875515724	+	.	gene_id "ENSRNOG00000080391"; transcript_id "ENSRNOG00000080391_tx_56"; exon_id "11_51091726_51091793_+"; exonnum "11"; txlen "3299";
11	ENSEMBL114_rn	exon	51091726	51091793	0.00764492875515724	+	.	gene_id "ENSRNOG00000080391"; transcript_id "ENSRNOG00000080391_tx_57"; exon_id "11_51091726_51091793_+"; exonnum "11"; txlen "3257";
11	ensembl	exon	51092718	51092858	0	+	.	gene_id "ENSRNOG00000080391"; gene_version "1"; transcript_id "ENSRNOT00000156355"; transcript_version "1"; exon_number "11"; gene_source "ensembl"; gene_biotype "lncRNA"; transcript_source "ensembl"; transcript_biotype "lncRNA"; exon_id "ENSRNOE00000742472"; exon_version "1"; tag "Ensembl_canonical";
11	ensembl	exon	51092718	51092858	0	+	.	gene_id "ENSRNOG00000080391"; gene_version "1"; transcript_id "ENSRNOT00000141497"; transcript_version "1"; exon_number "8"; gene_source "ensembl"; gene_biotype "lncRNA"; transcript_source "ensembl"; transcript_biotype "lncRNA"; exon_id "ENSRNOE00000742472"; exon_version "1";
11	ensembl	exon	51092718	51092858	0	+	.	gene_id "ENSRNOG00000080391"; gene_version "1"; transcript_id "ENSRNOT00000124529"; transcript_version "1"; exon_number "10"; gene_source "ensembl"; gene_biotype "lncRNA"; transcript_source "ensembl"; transcript_biotype "lncRNA"; exon_id "ENSRNOE00000742472"; exon_version "1";
11	ensembl	exon	51092718	51092858	0	+	.	gene_id "ENSRNOG00000080391"; gene_version "1"; transcript_id "ENSRNOT00000156362"; transcript_version "1"; exon_number "8"; gene_source "ensembl"; gene_biotype "lncRNA"; transcript_source "ensembl"; transcript_biotype "lncRNA"; exon_id "ENSRNOE00000742472"; exon_version "1";
11	ensembl	exon	51092718	51092858	0	+	.	gene_id "ENSRNOG00000080391"; gene_version "1"; transcript_id "ENSRNOT00000168812"; transcript_version "1"; exon_number "6"; gene_source "ensembl"; gene_biotype "lncRNA"; transcript_source "ensembl"; transcript_biotype "lncRNA"; exon_id "ENSRNOE00000742472"; exon_version "1";
11	ENSEMBL114_rn	exon	51092718	51092858	0.0169327167773515	+	.	gene_id "ENSRNOG00000080391"; transcript_id "ENSRNOG00000080391_tx_32"; exon_id "11_51092718_51092858_+"; exonnum "3"; txlen "1294";
11	ENSEMBL114_rn	exon	51092718	51092858	0.00764492875515724	+	.	gene_id "ENSRNOG00000080391"; transcript_id "ENSRNOG00000080391_tx_54"; exon_id "11_51092718_51092858_+"; exonnum "12"; txlen "3113";
11	ENSEMBL114_rn	exon	51092718	51092858	0.00764492875515724	+	.	gene_id "ENSRNOG00000080391"; transcript_id "ENSRNOG00000080391_tx_55"; exon_id "11_51092718_51092858_+"; exonnum "12"; txlen "3071";
11	ENSEMBL114_rn	exon	51092718	51092858	0.00764492875515724	+	.	gene_id "ENSRNOG00000080391"; transcript_id "ENSRNOG00000080391_tx_56"; exon_id "11_51092718_51092858_+"; exonnum "12"; txlen "3299";
11	ENSEMBL114_rn	exon	51092718	51092858	0.00764492875515724	+	.	gene_id "ENSRNOG00000080391"; transcript_id "ENSRNOG00000080391_tx_57"; exon_id "11_51092718_51092858_+"; exonnum "12"; txlen "3257";
11	ENSEMBL114_rn	exon	51092718	51092858	0.00270354175244758	+	.	gene_id "ENSRNOG00000080391"; transcript_id "ENSRNOG00000080391_tx_74"; exon_id "11_51092718_51092858_+"; exonnum "7"; txlen "2460";
11	ENSEMBL114_rn	exon	51092718	51092858	0.00189431906128938	+	.	gene_id "ENSRNOG00000080391"; transcript_id "ENSRNOG00000080391_tx_75"; exon_id "11_51092718_51092858_+"; exonnum "7"; txlen "2527";
11	ENSEMBL114_rn	exon	51092718	51092858	0.0018586991111229	+	.	gene_id "ENSRNOG00000080391"; transcript_id "ENSRNOG00000080391_tx_76"; exon_id "11_51092718_51092858_+"; exonnum "7"; txlen "2374";
11	ENSEMBL114_rn	exon	51092718	51092858	0.00166410149515365	+	.	gene_id "ENSRNOG00000080391"; transcript_id "ENSRNOG00000080391_tx_78"; exon_id "11_51092718_51092858_+"; exonnum "7"; txlen "2511";
11	ENSEMBL114_rn	exon	51092718	51092858	0.00166410149515365	+	.	gene_id "ENSRNOG00000080391"; transcript_id "ENSRNOG00000080391_tx_79"; exon_id "11_51092718_51092858_+"; exonnum "7"; txlen "2360";
11	ENSEMBL114_rn	exon	51092718	51092858	0.00166410149515365	+	.	gene_id "ENSRNOG00000080391"; transcript_id "ENSRNOG00000080391_tx_80"; exon_id "11_51092718_51092858_+"; exonnum "8"; txlen "2597";
11	ENSEMBL114_rn	exon	51092718	51092858	0.00166410149515365	+	.	gene_id "ENSRNOG00000080391"; transcript_id "ENSRNOG00000080391_tx_81"; exon_id "11_51092718_51092858_+"; exonnum "8"; txlen "2446";
11	ENSEMBL114_rn	exon	51092718	51092858	0.00166410149515365	+	.	gene_id "ENSRNOG00000080391"; transcript_id "ENSRNOG00000080391_tx_82"; exon_id "11_51092718_51092858_+"; exonnum "8"; txlen "2546";
11	ENSEMBL114_rn	exon	51092718	51092858	0.00166410149515365	+	.	gene_id "ENSRNOG00000080391"; transcript_id "ENSRNOG00000080391_tx_84"; exon_id "11_51092718_51092858_+"; exonnum "7"; txlen "2584";
11	ENSEMBL114_rn	exon	51092718	51092858	0.00152162169448774	+	.	gene_id "ENSRNOG00000080391"; transcript_id "ENSRNOG00000080391_tx_85"; exon_id "11_51092718_51092858_+"; exonnum "8"; txlen "3062";
11	ENSEMBL114_rn	exon	51092718	51092858	0.000712399003329544	+	.	gene_id "ENSRNOG00000080391"; transcript_id "ENSRNOG00000080391_tx_86"; exon_id "11_51092718_51092858_+"; exonnum "8"; txlen "3078";
11	ensembl	exon	51097823	51097946	0	+	.	gene_id "ENSRNOG00000080391"; gene_version "1"; transcript_id "ENSRNOT00000156355"; transcript_version "1"; exon_number "12"; gene_source "ensembl"; gene_biotype "lncRNA"; transcript_source "ensembl"; transcript_biotype "lncRNA"; exon_id "ENSRNOE00000804662"; exon_version "1"; tag "Ensembl_canonical";
11	ensembl	exon	51097823	51097946	0	+	.	gene_id "ENSRNOG00000080391"; gene_version "1"; transcript_id "ENSRNOT00000156362"; transcript_version "1"; exon_number "9"; gene_source "ensembl"; gene_biotype "lncRNA"; transcript_source "ensembl"; transcript_biotype "lncRNA"; exon_id "ENSRNOE00000804662"; exon_version "1";
11	ensembl	exon	51097823	51097946	0	+	.	gene_id "ENSRNOG00000080391"; gene_version "1"; transcript_id "ENSRNOT00000168812"; transcript_version "1"; exon_number "7"; gene_source "ensembl"; gene_biotype "lncRNA"; transcript_source "ensembl"; transcript_biotype "lncRNA"; exon_id "ENSRNOE00000804662"; exon_version "1";
11	ENSEMBL114_rn	exon	51097823	51097946	0.0169327167773515	+	.	gene_id "ENSRNOG00000080391"; transcript_id "ENSRNOG00000080391_tx_32"; exon_id "11_51097823_51097946_+"; exonnum "4"; txlen "1294";
11	ENSEMBL114_rn	exon	51097823	51097946	0.00538768261097548	+	.	gene_id "ENSRNOG00000080391"; transcript_id "ENSRNOG00000080391_tx_60"; exon_id "11_51097823_51097946_+"; exonnum "3"; txlen "1153";
11	ENSEMBL114_rn	exon	51097823	51097946	0.00166410149515365	+	.	gene_id "ENSRNOG00000080391"; transcript_id "ENSRNOG00000080391_tx_84"; exon_id "11_51097823_51097946_+"; exonnum "8"; txlen "2584";
11	ENSEMBL114_rn	exon	51097823	51097946	0.00152162169448774	+	.	gene_id "ENSRNOG00000080391"; transcript_id "ENSRNOG00000080391_tx_85"; exon_id "11_51097823_51097946_+"; exonnum "9"; txlen "3062";
11	ENSEMBL114_rn	exon	51097823	51097946	0.000712399003329544	+	.	gene_id "ENSRNOG00000080391"; transcript_id "ENSRNOG00000080391_tx_86"; exon_id "11_51097823_51097946_+"; exonnum "9"; txlen "3078";
11	ensembl	exon	51099081	51099216	0	+	.	gene_id "ENSRNOG00000080391"; gene_version "1"; transcript_id "ENSRNOT00000156355"; transcript_version "1"; exon_number "13"; gene_source "ensembl"; gene_biotype "lncRNA"; transcript_source "ensembl"; transcript_biotype "lncRNA"; exon_id "ENSRNOE00000796739"; exon_version "1"; tag "Ensembl_canonical";
11	ensembl	exon	51100645	51101005	0	+	.	gene_id "ENSRNOG00000080391"; gene_version "1"; transcript_id "ENSRNOT00000156355"; transcript_version "1"; exon_number "14"; gene_source "ensembl"; gene_biotype "lncRNA"; transcript_source "ensembl"; transcript_biotype "lncRNA"; exon_id "ENSRNOE00000711090"; exon_version "1"; tag "Ensembl_canonical";
11	ensembl	exon	51106149	51106280	0	+	.	gene_id "ENSRNOG00000080391"; gene_version "1"; transcript_id "ENSRNOT00000156362"; transcript_version "1"; exon_number "10"; gene_source "ensembl"; gene_biotype "lncRNA"; transcript_source "ensembl"; transcript_biotype "lncRNA"; exon_id "ENSRNOE00000774542"; exon_version "1";
11	ENSEMBL114_rn	exon	51106149	51106280	0.0169327167773515	+	.	gene_id "ENSRNOG00000080391"; transcript_id "ENSRNOG00000080391_tx_32"; exon_id "11_51106149_51106280_+"; exonnum "5"; txlen "1294";
11	ENSEMBL114_rn	exon	51106149	51106280	0.00538768261097548	+	.	gene_id "ENSRNOG00000080391"; transcript_id "ENSRNOG00000080391_tx_60"; exon_id "11_51106149_51106280_+"; exonnum "4"; txlen "1153";
11	ensembl	exon	51117133	51117299	0	+	.	gene_id "ENSRNOG00000080391"; gene_version "1"; transcript_id "ENSRNOT00000168812"; transcript_version "1"; exon_number "8"; gene_source "ensembl"; gene_biotype "lncRNA"; transcript_source "ensembl"; transcript_biotype "lncRNA"; exon_id "ENSRNOE00000789800"; exon_version "1";
11	ensembl	exon	51118030	51118570	0	+	.	gene_id "ENSRNOG00000080391"; gene_version "1"; transcript_id "ENSRNOT00000168812"; transcript_version "1"; exon_number "9"; gene_source "ensembl"; gene_biotype "lncRNA"; transcript_source "ensembl"; transcript_biotype "lncRNA"; exon_id "ENSRNOE00000724044"; exon_version "1";
11	ensembl	exon	51138947	51139089	0	+	.	gene_id "ENSRNOG00000080391"; gene_version "1"; transcript_id "ENSRNOT00000141497"; transcript_version "1"; exon_number "9"; gene_source "ensembl"; gene_biotype "lncRNA"; transcript_source "ensembl"; transcript_biotype "lncRNA"; exon_id "ENSRNOE00000748124"; exon_version "1";
11	ensembl	exon	51138947	51139089	0	+	.	gene_id "ENSRNOG00000080391"; gene_version "1"; transcript_id "ENSRNOT00000124529"; transcript_version "1"; exon_number "11"; gene_source "ensembl"; gene_biotype "lncRNA"; transcript_source "ensembl"; transcript_biotype "lncRNA"; exon_id "ENSRNOE00000748124"; exon_version "1";
11	ensembl	exon	51138947	51139089	0	+	.	gene_id "ENSRNOG00000080391"; gene_version "1"; transcript_id "ENSRNOT00000156362"; transcript_version "1"; exon_number "11"; gene_source "ensembl"; gene_biotype "lncRNA"; transcript_source "ensembl"; transcript_biotype "lncRNA"; exon_id "ENSRNOE00000748124"; exon_version "1";
11	ENSEMBL114_rn	exon	51138947	51139089	0.00764492875515724	+	.	gene_id "ENSRNOG00000080391"; transcript_id "ENSRNOG00000080391_tx_54"; exon_id "11_51138947_51139089_+"; exonnum "13"; txlen "3113";
11	ENSEMBL114_rn	exon	51138947	51139089	0.00764492875515724	+	.	gene_id "ENSRNOG00000080391"; transcript_id "ENSRNOG00000080391_tx_55"; exon_id "11_51138947_51139089_+"; exonnum "13"; txlen "3071";
11	ENSEMBL114_rn	exon	51138947	51139089	0.00764492875515724	+	.	gene_id "ENSRNOG00000080391"; transcript_id "ENSRNOG00000080391_tx_56"; exon_id "11_51138947_51139089_+"; exonnum "13"; txlen "3299";
11	ENSEMBL114_rn	exon	51138947	51139089	0.00764492875515724	+	.	gene_id "ENSRNOG00000080391"; transcript_id "ENSRNOG00000080391_tx_57"; exon_id "11_51138947_51139089_+"; exonnum "13"; txlen "3257";
11	ENSEMBL114_rn	exon	51138947	51139089	0.00270354175244758	+	.	gene_id "ENSRNOG00000080391"; transcript_id "ENSRNOG00000080391_tx_74"; exon_id "11_51138947_51139089_+"; exonnum "8"; txlen "2460";
11	ENSEMBL114_rn	exon	51138947	51139089	0.00189431906128938	+	.	gene_id "ENSRNOG00000080391"; transcript_id "ENSRNOG00000080391_tx_75"; exon_id "11_51138947_51139089_+"; exonnum "8"; txlen "2527";
11	ENSEMBL114_rn	exon	51138947	51139089	0.0018586991111229	+	.	gene_id "ENSRNOG00000080391"; transcript_id "ENSRNOG00000080391_tx_76"; exon_id "11_51138947_51139089_+"; exonnum "8"; txlen "2374";
11	ENSEMBL114_rn	exon	51138947	51139089	0.00166410149515365	+	.	gene_id "ENSRNOG00000080391"; transcript_id "ENSRNOG00000080391_tx_78"; exon_id "11_51138947_51139089_+"; exonnum "8"; txlen "2511";
11	ENSEMBL114_rn	exon	51138947	51139089	0.00166410149515365	+	.	gene_id "ENSRNOG00000080391"; transcript_id "ENSRNOG00000080391_tx_79"; exon_id "11_51138947_51139089_+"; exonnum "8"; txlen "2360";
11	ENSEMBL114_rn	exon	51138947	51139089	0.00166410149515365	+	.	gene_id "ENSRNOG00000080391"; transcript_id "ENSRNOG00000080391_tx_80"; exon_id "11_51138947_51139089_+"; exonnum "9"; txlen "2597";
11	ENSEMBL114_rn	exon	51138947	51139089	0.00166410149515365	+	.	gene_id "ENSRNOG00000080391"; transcript_id "ENSRNOG00000080391_tx_81"; exon_id "11_51138947_51139089_+"; exonnum "9"; txlen "2446";
11	ENSEMBL114_rn	exon	51138947	51139089	0.00166410149515365	+	.	gene_id "ENSRNOG00000080391"; transcript_id "ENSRNOG00000080391_tx_82"; exon_id "11_51138947_51139089_+"; exonnum "9"; txlen "2546";
11	ENSEMBL114_rn	exon	51138947	51139089	0.00166410149515365	+	.	gene_id "ENSRNOG00000080391"; transcript_id "ENSRNOG00000080391_tx_84"; exon_id "11_51138947_51139089_+"; exonnum "9"; txlen "2584";
11	ENSEMBL114_rn	exon	51138947	51139089	0.00152162169448774	+	.	gene_id "ENSRNOG00000080391"; transcript_id "ENSRNOG00000080391_tx_85"; exon_id "11_51138947_51139089_+"; exonnum "10"; txlen "3062";
11	ENSEMBL114_rn	exon	51138947	51139089	0.000712399003329544	+	.	gene_id "ENSRNOG00000080391"; transcript_id "ENSRNOG00000080391_tx_86"; exon_id "11_51138947_51139089_+"; exonnum "10"; txlen "3078";
11	ensembl	exon	51141148	51141237	0	+	.	gene_id "ENSRNOG00000080391"; gene_version "1"; transcript_id "ENSRNOT00000141497"; transcript_version "1"; exon_number "10"; gene_source "ensembl"; gene_biotype "lncRNA"; transcript_source "ensembl"; transcript_biotype "lncRNA"; exon_id "ENSRNOE00000777626"; exon_version "1";
11	ensembl	exon	51141148	51141237	0	+	.	gene_id "ENSRNOG00000080391"; gene_version "1"; transcript_id "ENSRNOT00000124529"; transcript_version "1"; exon_number "12"; gene_source "ensembl"; gene_biotype "lncRNA"; transcript_source "ensembl"; transcript_biotype "lncRNA"; exon_id "ENSRNOE00000777626"; exon_version "1";
11	ensembl	exon	51141148	51141237	0	+	.	gene_id "ENSRNOG00000080391"; gene_version "1"; transcript_id "ENSRNOT00000156362"; transcript_version "1"; exon_number "12"; gene_source "ensembl"; gene_biotype "lncRNA"; transcript_source "ensembl"; transcript_biotype "lncRNA"; exon_id "ENSRNOE00000777626"; exon_version "1";
11	ENSEMBL114_rn	exon	51141148	51141237	0.00764492875515724	+	.	gene_id "ENSRNOG00000080391"; transcript_id "ENSRNOG00000080391_tx_54"; exon_id "11_51141148_51141237_+"; exonnum "14"; txlen "3113";
11	ENSEMBL114_rn	exon	51141148	51141237	0.00764492875515724	+	.	gene_id "ENSRNOG00000080391"; transcript_id "ENSRNOG00000080391_tx_55"; exon_id "11_51141148_51141237_+"; exonnum "14"; txlen "3071";
11	ENSEMBL114_rn	exon	51141148	51141237	0.00764492875515724	+	.	gene_id "ENSRNOG00000080391"; transcript_id "ENSRNOG00000080391_tx_56"; exon_id "11_51141148_51141237_+"; exonnum "14"; txlen "3299";
11	ENSEMBL114_rn	exon	51141148	51141237	0.00764492875515724	+	.	gene_id "ENSRNOG00000080391"; transcript_id "ENSRNOG00000080391_tx_57"; exon_id "11_51141148_51141237_+"; exonnum "14"; txlen "3257";
11	ENSEMBL114_rn	exon	51141148	51141237	0.00270354175244758	+	.	gene_id "ENSRNOG00000080391"; transcript_id "ENSRNOG00000080391_tx_74"; exon_id "11_51141148_51141237_+"; exonnum "9"; txlen "2460";
11	ENSEMBL114_rn	exon	51141148	51141237	0.00189431906128938	+	.	gene_id "ENSRNOG00000080391"; transcript_id "ENSRNOG00000080391_tx_75"; exon_id "11_51141148_51141237_+"; exonnum "9"; txlen "2527";
11	ENSEMBL114_rn	exon	51141148	51141237	0.0018586991111229	+	.	gene_id "ENSRNOG00000080391"; transcript_id "ENSRNOG00000080391_tx_76"; exon_id "11_51141148_51141237_+"; exonnum "9"; txlen "2374";
11	ENSEMBL114_rn	exon	51141148	51141237	0.00166410149515365	+	.	gene_id "ENSRNOG00000080391"; transcript_id "ENSRNOG00000080391_tx_78"; exon_id "11_51141148_51141237_+"; exonnum "9"; txlen "2511";
11	ENSEMBL114_rn	exon	51141148	51141237	0.00166410149515365	+	.	gene_id "ENSRNOG00000080391"; transcript_id "ENSRNOG00000080391_tx_79"; exon_id "11_51141148_51141237_+"; exonnum "9"; txlen "2360";
11	ENSEMBL114_rn	exon	51141148	51141237	0.00166410149515365	+	.	gene_id "ENSRNOG00000080391"; transcript_id "ENSRNOG00000080391_tx_80"; exon_id "11_51141148_51141237_+"; exonnum "10"; txlen "2597";
11	ENSEMBL114_rn	exon	51141148	51141237	0.00166410149515365	+	.	gene_id "ENSRNOG00000080391"; transcript_id "ENSRNOG00000080391_tx_81"; exon_id "11_51141148_51141237_+"; exonnum "10"; txlen "2446";
11	ENSEMBL114_rn	exon	51141148	51141237	0.00166410149515365	+	.	gene_id "ENSRNOG00000080391"; transcript_id "ENSRNOG00000080391_tx_82"; exon_id "11_51141148_51141237_+"; exonnum "10"; txlen "2546";
11	ENSEMBL114_rn	exon	51141148	51141237	0.00166410149515365	+	.	gene_id "ENSRNOG00000080391"; transcript_id "ENSRNOG00000080391_tx_84"; exon_id "11_51141148_51141237_+"; exonnum "10"; txlen "2584";
11	ENSEMBL114_rn	exon	51141148	51141237	0.00152162169448774	+	.	gene_id "ENSRNOG00000080391"; transcript_id "ENSRNOG00000080391_tx_85"; exon_id "11_51141148_51141237_+"; exonnum "11"; txlen "3062";
11	ENSEMBL114_rn	exon	51141148	51141237	0.000712399003329544	+	.	gene_id "ENSRNOG00000080391"; transcript_id "ENSRNOG00000080391_tx_86"; exon_id "11_51141148_51141237_+"; exonnum "11"; txlen "3078";
11	ensembl	exon	51143363	51143429	0	+	.	gene_id "ENSRNOG00000080391"; gene_version "1"; transcript_id "ENSRNOT00000124529"; transcript_version "1"; exon_number "13"; gene_source "ensembl"; gene_biotype "lncRNA"; transcript_source "ensembl"; transcript_biotype "lncRNA"; exon_id "ENSRNOE00000714313"; exon_version "1";
11	ENSEMBL114_rn	exon	51143363	51143429	0.00764492875515724	+	.	gene_id "ENSRNOG00000080391"; transcript_id "ENSRNOG00000080391_tx_54"; exon_id "11_51143363_51143429_+"; exonnum "15"; txlen "3113";
11	ENSEMBL114_rn	exon	51143363	51143429	0.00764492875515724	+	.	gene_id "ENSRNOG00000080391"; transcript_id "ENSRNOG00000080391_tx_55"; exon_id "11_51143363_51143429_+"; exonnum "15"; txlen "3071";
11	ENSEMBL114_rn	exon	51143363	51143429	0.00764492875515724	+	.	gene_id "ENSRNOG00000080391"; transcript_id "ENSRNOG00000080391_tx_56"; exon_id "11_51143363_51143429_+"; exonnum "15"; txlen "3299";
11	ENSEMBL114_rn	exon	51143363	51143429	0.00764492875515724	+	.	gene_id "ENSRNOG00000080391"; transcript_id "ENSRNOG00000080391_tx_57"; exon_id "11_51143363_51143429_+"; exonnum "15"; txlen "3257";
11	ENSEMBL114_rn	exon	51143363	51143429	0.00189431906128938	+	.	gene_id "ENSRNOG00000080391"; transcript_id "ENSRNOG00000080391_tx_75"; exon_id "11_51143363_51143429_+"; exonnum "10"; txlen "2527";
11	ENSEMBL114_rn	exon	51143363	51143429	0.0018586991111229	+	.	gene_id "ENSRNOG00000080391"; transcript_id "ENSRNOG00000080391_tx_76"; exon_id "11_51143363_51143429_+"; exonnum "10"; txlen "2374";
11	ENSEMBL114_rn	exon	51143363	51143429	0.000712399003329544	+	.	gene_id "ENSRNOG00000080391"; transcript_id "ENSRNOG00000080391_tx_86"; exon_id "11_51143363_51143429_+"; exonnum "12"; txlen "3078";
11	ensembl	exon	51143376	51143429	0	+	.	gene_id "ENSRNOG00000080391"; gene_version "1"; transcript_id "ENSRNOT00000156362"; transcript_version "1"; exon_number "13"; gene_source "ensembl"; gene_biotype "lncRNA"; transcript_source "ensembl"; transcript_biotype "lncRNA"; exon_id "ENSRNOE00000819286"; exon_version "1";
11	sraer114_mid	exon	51143379	51143429	0.00166410149515365	+	.	gene_id "ENSRNOG00000080391"; transcript_id "ENSRNOG00000080391_tx_78"; exon_id "11_51143379_51143429_+"; exonnum "10"; txlen "2511";
11	sraer114_mid	exon	51143379	51143429	0.00166410149515365	+	.	gene_id "ENSRNOG00000080391"; transcript_id "ENSRNOG00000080391_tx_79"; exon_id "11_51143379_51143429_+"; exonnum "10"; txlen "2360";
11	sraer114_mid	exon	51143379	51143429	0.00166410149515365	+	.	gene_id "ENSRNOG00000080391"; transcript_id "ENSRNOG00000080391_tx_80"; exon_id "11_51143379_51143429_+"; exonnum "11"; txlen "2597";
11	sraer114_mid	exon	51143379	51143429	0.00166410149515365	+	.	gene_id "ENSRNOG00000080391"; transcript_id "ENSRNOG00000080391_tx_81"; exon_id "11_51143379_51143429_+"; exonnum "11"; txlen "2446";
11	sraer114_mid	exon	51143379	51143429	0.00152162169448774	+	.	gene_id "ENSRNOG00000080391"; transcript_id "ENSRNOG00000080391_tx_85"; exon_id "11_51143379_51143429_+"; exonnum "12"; txlen "3062";
11	ensembl	exon	51144489	51144641	0	+	.	gene_id "ENSRNOG00000080391"; gene_version "1"; transcript_id "ENSRNOT00000141497"; transcript_version "1"; exon_number "11"; gene_source "ensembl"; gene_biotype "lncRNA"; transcript_source "ensembl"; transcript_biotype "lncRNA"; exon_id "ENSRNOE00000757837"; exon_version "1";
11	ensembl	exon	51144489	51144641	0	+	.	gene_id "ENSRNOG00000080391"; gene_version "1"; transcript_id "ENSRNOT00000124529"; transcript_version "1"; exon_number "14"; gene_source "ensembl"; gene_biotype "lncRNA"; transcript_source "ensembl"; transcript_biotype "lncRNA"; exon_id "ENSRNOE00000757837"; exon_version "1";
11	ensembl	exon	51144489	51144641	0	+	.	gene_id "ENSRNOG00000080391"; gene_version "1"; transcript_id "ENSRNOT00000156362"; transcript_version "1"; exon_number "14"; gene_source "ensembl"; gene_biotype "lncRNA"; transcript_source "ensembl"; transcript_biotype "lncRNA"; exon_id "ENSRNOE00000757837"; exon_version "1";
11	ENSEMBL114_rn	exon	51144489	51144641	0.0148975078298229	+	.	gene_id "ENSRNOG00000080391"; transcript_id "ENSRNOG00000080391_tx_40"; exon_id "11_51144489_51144641_+"; exonnum "1"; txlen "1702";
11	ENSEMBL114_rn	exon	51144489	51144641	0.00792688636699541	+	.	gene_id "ENSRNOG00000080391"; transcript_id "ENSRNOG00000080391_tx_53"; exon_id "11_51144489_51144641_+"; exonnum "1"; txlen "1397";
11	ENSEMBL114_rn	exon	51144489	51144641	0.00764492875515724	+	.	gene_id "ENSRNOG00000080391"; transcript_id "ENSRNOG00000080391_tx_54"; exon_id "11_51144489_51144641_+"; exonnum "16"; txlen "3113";
11	ENSEMBL114_rn	exon	51144489	51144641	0.00764492875515724	+	.	gene_id "ENSRNOG00000080391"; transcript_id "ENSRNOG00000080391_tx_55"; exon_id "11_51144489_51144641_+"; exonnum "16"; txlen "3071";
11	ENSEMBL114_rn	exon	51144489	51144641	0.00764492875515724	+	.	gene_id "ENSRNOG00000080391"; transcript_id "ENSRNOG00000080391_tx_56"; exon_id "11_51144489_51144641_+"; exonnum "16"; txlen "3299";
11	ENSEMBL114_rn	exon	51144489	51144641	0.00764492875515724	+	.	gene_id "ENSRNOG00000080391"; transcript_id "ENSRNOG00000080391_tx_57"; exon_id "11_51144489_51144641_+"; exonnum "16"; txlen "3257";
11	ENSEMBL114_rn	exon	51144489	51144641	0.00648835624199819	+	.	gene_id "ENSRNOG00000080391"; transcript_id "ENSRNOG00000080391_tx_58"; exon_id "11_51144489_51144641_+"; exonnum "1"; txlen "1209";
11	ENSEMBL114_rn	exon	51144489	51144641	0.00555800229976474	+	.	gene_id "ENSRNOG00000080391"; transcript_id "ENSRNOG00000080391_tx_59"; exon_id "11_51144489_51144641_+"; exonnum "1"; txlen "904";
11	ENSEMBL114_rn	exon	51144489	51144641	0.00432889259436222	+	.	gene_id "ENSRNOG00000080391"; transcript_id "ENSRNOG00000080391_tx_61"; exon_id "11_51144489_51144641_+"; exonnum "1"; txlen "1431";
11	ENSEMBL114_rn	exon	51144489	51144641	0.00432889259436222	+	.	gene_id "ENSRNOG00000080391"; transcript_id "ENSRNOG00000080391_tx_62"; exon_id "11_51144489_51144641_+"; exonnum "1"; txlen "1736";
11	ENSEMBL114_rn	exon	51144489	51144641	0.00432889259436222	+	.	gene_id "ENSRNOG00000080391"; transcript_id "ENSRNOG00000080391_tx_63"; exon_id "11_51144489_51144641_+"; exonnum "1"; txlen "1243";
11	ENSEMBL114_rn	exon	51144489	51144641	0.00432889259436222	+	.	gene_id "ENSRNOG00000080391"; transcript_id "ENSRNOG00000080391_tx_64"; exon_id "11_51144489_51144641_+"; exonnum "1"; txlen "938";
11	ENSEMBL114_rn	exon	51144489	51144641	0.00390339811983473	+	.	gene_id "ENSRNOG00000080391"; transcript_id "ENSRNOG00000080391_tx_65"; exon_id "11_51144489_51144641_+"; exonnum "1"; txlen "965";
11	ENSEMBL114_rn	exon	51144489	51144641	0.00390339811983473	+	.	gene_id "ENSRNOG00000080391"; transcript_id "ENSRNOG00000080391_tx_66"; exon_id "11_51144489_51144641_+"; exonnum "1"; txlen "999";
11	ENSEMBL114_rn	exon	51144489	51144641	0.00390339811983473	+	.	gene_id "ENSRNOG00000080391"; transcript_id "ENSRNOG00000080391_tx_67"; exon_id "11_51144489_51144641_+"; exonnum "1"; txlen "1270";
11	ENSEMBL114_rn	exon	51144489	51144641	0.00390339811983473	+	.	gene_id "ENSRNOG00000080391"; transcript_id "ENSRNOG00000080391_tx_68"; exon_id "11_51144489_51144641_+"; exonnum "1"; txlen "1304";
11	ENSEMBL114_rn	exon	51144489	51144641	0.00289035741805938	+	.	gene_id "ENSRNOG00000080391"; transcript_id "ENSRNOG00000080391_tx_70"; exon_id "11_51144489_51144641_+"; exonnum "1"; txlen "864";
11	ENSEMBL114_rn	exon	51144489	51144641	0.00289035741805938	+	.	gene_id "ENSRNOG00000080391"; transcript_id "ENSRNOG00000080391_tx_71"; exon_id "11_51144489_51144641_+"; exonnum "1"; txlen "1169";
11	ENSEMBL114_rn	exon	51144489	51144641	0.00289035741805938	+	.	gene_id "ENSRNOG00000080391"; transcript_id "ENSRNOG00000080391_tx_72"; exon_id "11_51144489_51144641_+"; exonnum "1"; txlen "1203";
11	ENSEMBL114_rn	exon	51144489	51144641	0.00289035741805938	+	.	gene_id "ENSRNOG00000080391"; transcript_id "ENSRNOG00000080391_tx_73"; exon_id "11_51144489_51144641_+"; exonnum "1"; txlen "898";
11	ENSEMBL114_rn	exon	51144489	51144641	0.00270354175244758	+	.	gene_id "ENSRNOG00000080391"; transcript_id "ENSRNOG00000080391_tx_74"; exon_id "11_51144489_51144641_+"; exonnum "10"; txlen "2460";
11	ENSEMBL114_rn	exon	51144489	51144641	0.00189431906128938	+	.	gene_id "ENSRNOG00000080391"; transcript_id "ENSRNOG00000080391_tx_75"; exon_id "11_51144489_51144641_+"; exonnum "11"; txlen "2527";
11	ENSEMBL114_rn	exon	51144489	51144641	0.00166410149515365	+	.	gene_id "ENSRNOG00000080391"; transcript_id "ENSRNOG00000080391_tx_78"; exon_id "11_51144489_51144641_+"; exonnum "11"; txlen "2511";
11	ENSEMBL114_rn	exon	51144489	51144641	0.00166410149515365	+	.	gene_id "ENSRNOG00000080391"; transcript_id "ENSRNOG00000080391_tx_79"; exon_id "11_51144489_51144641_+"; exonnum "11"; txlen "2360";
11	ENSEMBL114_rn	exon	51144489	51144641	0.00166410149515365	+	.	gene_id "ENSRNOG00000080391"; transcript_id "ENSRNOG00000080391_tx_80"; exon_id "11_51144489_51144641_+"; exonnum "12"; txlen "2597";
11	ENSEMBL114_rn	exon	51144489	51144641	0.00166410149515365	+	.	gene_id "ENSRNOG00000080391"; transcript_id "ENSRNOG00000080391_tx_81"; exon_id "11_51144489_51144641_+"; exonnum "12"; txlen "2446";
11	ENSEMBL114_rn	exon	51144489	51144641	0.00166410149515365	+	.	gene_id "ENSRNOG00000080391"; transcript_id "ENSRNOG00000080391_tx_82"; exon_id "11_51144489_51144641_+"; exonnum "11"; txlen "2546";
11	ENSEMBL114_rn	exon	51144489	51144641	0.00166410149515365	+	.	gene_id "ENSRNOG00000080391"; transcript_id "ENSRNOG00000080391_tx_84"; exon_id "11_51144489_51144641_+"; exonnum "11"; txlen "2584";
11	ENSEMBL114_rn	exon	51144489	51144641	0.00152162169448774	+	.	gene_id "ENSRNOG00000080391"; transcript_id "ENSRNOG00000080391_tx_85"; exon_id "11_51144489_51144641_+"; exonnum "13"; txlen "3062";
11	ENSEMBL114_rn	exon	51144489	51144641	0.000712399003329544	+	.	gene_id "ENSRNOG00000080391"; transcript_id "ENSRNOG00000080391_tx_86"; exon_id "11_51144489_51144641_+"; exonnum "13"; txlen "3078";
11	ensembl	exon	51144722	51144909	0	+	.	gene_id "ENSRNOG00000080391"; gene_version "1"; transcript_id "ENSRNOT00000156362"; transcript_version "1"; exon_number "15"; gene_source "ensembl"; gene_biotype "lncRNA"; transcript_source "ensembl"; transcript_biotype "lncRNA"; exon_id "ENSRNOE00000689924"; exon_version "1";
11	ensembl	exon	51144722	51144946	0	+	.	gene_id "ENSRNOG00000080391"; gene_version "1"; transcript_id "ENSRNOT00000124529"; transcript_version "1"; exon_number "15"; gene_source "ensembl"; gene_biotype "lncRNA"; transcript_source "ensembl"; transcript_biotype "lncRNA"; exon_id "ENSRNOE00000790904"; exon_version "1";
11	ENSEMBL114_rn	exon	51144722	51144946	0.0148975078298229	+	.	gene_id "ENSRNOG00000080391"; transcript_id "ENSRNOG00000080391_tx_40"; exon_id "11_51144722_51144946_+"; exonnum "2"; txlen "1702";
11	ENSEMBL114_rn	exon	51144722	51144946	0.00792688636699541	+	.	gene_id "ENSRNOG00000080391"; transcript_id "ENSRNOG00000080391_tx_53"; exon_id "11_51144722_51144946_+"; exonnum "2"; txlen "1397";
11	ENSEMBL114_rn	exon	51144722	51144946	0.00764492875515724	+	.	gene_id "ENSRNOG00000080391"; transcript_id "ENSRNOG00000080391_tx_54"; exon_id "11_51144722_51144946_+"; exonnum "17"; txlen "3113";
11	ENSEMBL114_rn	exon	51144722	51144946	0.00764492875515724	+	.	gene_id "ENSRNOG00000080391"; transcript_id "ENSRNOG00000080391_tx_55"; exon_id "11_51144722_51144946_+"; exonnum "17"; txlen "3071";
11	ENSEMBL114_rn	exon	51144722	51144946	0.00764492875515724	+	.	gene_id "ENSRNOG00000080391"; transcript_id "ENSRNOG00000080391_tx_56"; exon_id "11_51144722_51144946_+"; exonnum "17"; txlen "3299";
11	ENSEMBL114_rn	exon	51144722	51144946	0.00764492875515724	+	.	gene_id "ENSRNOG00000080391"; transcript_id "ENSRNOG00000080391_tx_57"; exon_id "11_51144722_51144946_+"; exonnum "17"; txlen "3257";
11	ENSEMBL114_rn	exon	51144722	51144946	0.00648835624199819	+	.	gene_id "ENSRNOG00000080391"; transcript_id "ENSRNOG00000080391_tx_58"; exon_id "11_51144722_51144946_+"; exonnum "2"; txlen "1209";
11	ENSEMBL114_rn	exon	51144722	51144946	0.00555800229976474	+	.	gene_id "ENSRNOG00000080391"; transcript_id "ENSRNOG00000080391_tx_59"; exon_id "11_51144722_51144946_+"; exonnum "2"; txlen "904";
11	ENSEMBL114_rn	exon	51144722	51144946	0.00432889259436222	+	.	gene_id "ENSRNOG00000080391"; transcript_id "ENSRNOG00000080391_tx_61"; exon_id "11_51144722_51144946_+"; exonnum "2"; txlen "1431";
11	ENSEMBL114_rn	exon	51144722	51144946	0.00432889259436222	+	.	gene_id "ENSRNOG00000080391"; transcript_id "ENSRNOG00000080391_tx_62"; exon_id "11_51144722_51144946_+"; exonnum "2"; txlen "1736";
11	ENSEMBL114_rn	exon	51144722	51144946	0.00432889259436222	+	.	gene_id "ENSRNOG00000080391"; transcript_id "ENSRNOG00000080391_tx_63"; exon_id "11_51144722_51144946_+"; exonnum "2"; txlen "1243";
11	ENSEMBL114_rn	exon	51144722	51144946	0.00432889259436222	+	.	gene_id "ENSRNOG00000080391"; transcript_id "ENSRNOG00000080391_tx_64"; exon_id "11_51144722_51144946_+"; exonnum "2"; txlen "938";
11	ENSEMBL114_rn	exon	51144722	51144946	0.00390339811983473	+	.	gene_id "ENSRNOG00000080391"; transcript_id "ENSRNOG00000080391_tx_65"; exon_id "11_51144722_51144946_+"; exonnum "2"; txlen "965";
11	ENSEMBL114_rn	exon	51144722	51144946	0.00390339811983473	+	.	gene_id "ENSRNOG00000080391"; transcript_id "ENSRNOG00000080391_tx_66"; exon_id "11_51144722_51144946_+"; exonnum "2"; txlen "999";
11	ENSEMBL114_rn	exon	51144722	51144946	0.00390339811983473	+	.	gene_id "ENSRNOG00000080391"; transcript_id "ENSRNOG00000080391_tx_67"; exon_id "11_51144722_51144946_+"; exonnum "2"; txlen "1270";
11	ENSEMBL114_rn	exon	51144722	51144946	0.00390339811983473	+	.	gene_id "ENSRNOG00000080391"; transcript_id "ENSRNOG00000080391_tx_68"; exon_id "11_51144722_51144946_+"; exonnum "2"; txlen "1304";
11	ENSEMBL114_rn	exon	51144722	51144946	0.00289035741805938	+	.	gene_id "ENSRNOG00000080391"; transcript_id "ENSRNOG00000080391_tx_70"; exon_id "11_51144722_51144946_+"; exonnum "2"; txlen "864";
11	ENSEMBL114_rn	exon	51144722	51144946	0.00289035741805938	+	.	gene_id "ENSRNOG00000080391"; transcript_id "ENSRNOG00000080391_tx_71"; exon_id "11_51144722_51144946_+"; exonnum "2"; txlen "1169";
11	ENSEMBL114_rn	exon	51144722	51144946	0.00289035741805938	+	.	gene_id "ENSRNOG00000080391"; transcript_id "ENSRNOG00000080391_tx_72"; exon_id "11_51144722_51144946_+"; exonnum "2"; txlen "1203";
11	ENSEMBL114_rn	exon	51144722	51144946	0.00289035741805938	+	.	gene_id "ENSRNOG00000080391"; transcript_id "ENSRNOG00000080391_tx_73"; exon_id "11_51144722_51144946_+"; exonnum "2"; txlen "898";
11	ENSEMBL114_rn	exon	51144722	51144946	0.00270354175244758	+	.	gene_id "ENSRNOG00000080391"; transcript_id "ENSRNOG00000080391_tx_74"; exon_id "11_51144722_51144946_+"; exonnum "11"; txlen "2460";
11	ENSEMBL114_rn	exon	51144722	51144946	0.00189431906128938	+	.	gene_id "ENSRNOG00000080391"; transcript_id "ENSRNOG00000080391_tx_75"; exon_id "11_51144722_51144946_+"; exonnum "12"; txlen "2527";
11	ENSEMBL114_rn	exon	51144722	51144946	0.0018586991111229	+	.	gene_id "ENSRNOG00000080391"; transcript_id "ENSRNOG00000080391_tx_76"; exon_id "11_51144722_51144946_+"; exonnum "11"; txlen "2374";
11	ENSEMBL114_rn	exon	51144722	51144946	0.00166410149515365	+	.	gene_id "ENSRNOG00000080391"; transcript_id "ENSRNOG00000080391_tx_78"; exon_id "11_51144722_51144946_+"; exonnum "12"; txlen "2511";
11	ENSEMBL114_rn	exon	51144722	51144946	0.00166410149515365	+	.	gene_id "ENSRNOG00000080391"; transcript_id "ENSRNOG00000080391_tx_79"; exon_id "11_51144722_51144946_+"; exonnum "12"; txlen "2360";
11	ENSEMBL114_rn	exon	51144722	51144946	0.00166410149515365	+	.	gene_id "ENSRNOG00000080391"; transcript_id "ENSRNOG00000080391_tx_80"; exon_id "11_51144722_51144946_+"; exonnum "13"; txlen "2597";
11	ENSEMBL114_rn	exon	51144722	51144946	0.00166410149515365	+	.	gene_id "ENSRNOG00000080391"; transcript_id "ENSRNOG00000080391_tx_81"; exon_id "11_51144722_51144946_+"; exonnum "13"; txlen "2446";
11	ENSEMBL114_rn	exon	51144722	51144946	0.00166410149515365	+	.	gene_id "ENSRNOG00000080391"; transcript_id "ENSRNOG00000080391_tx_82"; exon_id "11_51144722_51144946_+"; exonnum "12"; txlen "2546";
11	ENSEMBL114_rn	exon	51144722	51144946	0.00166410149515365	+	.	gene_id "ENSRNOG00000080391"; transcript_id "ENSRNOG00000080391_tx_84"; exon_id "11_51144722_51144946_+"; exonnum "12"; txlen "2584";
11	ENSEMBL114_rn	exon	51144722	51144946	0.00152162169448774	+	.	gene_id "ENSRNOG00000080391"; transcript_id "ENSRNOG00000080391_tx_85"; exon_id "11_51144722_51144946_+"; exonnum "14"; txlen "3062";
11	ENSEMBL114_rn	exon	51144722	51144946	0.000712399003329544	+	.	gene_id "ENSRNOG00000080391"; transcript_id "ENSRNOG00000080391_tx_86"; exon_id "11_51144722_51144946_+"; exonnum "14"; txlen "3078";
11	ensembl	exon	51145147	51145233	0	+	.	gene_id "ENSRNOG00000080391"; gene_version "1"; transcript_id "ENSRNOT00000124529"; transcript_version "1"; exon_number "16"; gene_source "ensembl"; gene_biotype "lncRNA"; transcript_source "ensembl"; transcript_biotype "lncRNA"; exon_id "ENSRNOE00000676046"; exon_version "1";
11	ENSEMBL114_rn	exon	51145147	51145233	0.0148975078298229	+	.	gene_id "ENSRNOG00000080391"; transcript_id "ENSRNOG00000080391_tx_40"; exon_id "11_51145147_51145233_+"; exonnum "3"; txlen "1702";
11	ENSEMBL114_rn	exon	51145147	51145233	0.00792688636699541	+	.	gene_id "ENSRNOG00000080391"; transcript_id "ENSRNOG00000080391_tx_53"; exon_id "11_51145147_51145233_+"; exonnum "3"; txlen "1397";
11	ENSEMBL114_rn	exon	51145147	51145233	0.00764492875515724	+	.	gene_id "ENSRNOG00000080391"; transcript_id "ENSRNOG00000080391_tx_54"; exon_id "11_51145147_51145233_+"; exonnum "18"; txlen "3113";
11	ENSEMBL114_rn	exon	51145147	51145233	0.00764492875515724	+	.	gene_id "ENSRNOG00000080391"; transcript_id "ENSRNOG00000080391_tx_55"; exon_id "11_51145147_51145233_+"; exonnum "18"; txlen "3071";
11	ENSEMBL114_rn	exon	51145147	51145233	0.00764492875515724	+	.	gene_id "ENSRNOG00000080391"; transcript_id "ENSRNOG00000080391_tx_56"; exon_id "11_51145147_51145233_+"; exonnum "18"; txlen "3299";
11	ENSEMBL114_rn	exon	51145147	51145233	0.00764492875515724	+	.	gene_id "ENSRNOG00000080391"; transcript_id "ENSRNOG00000080391_tx_57"; exon_id "11_51145147_51145233_+"; exonnum "18"; txlen "3257";
11	ENSEMBL114_rn	exon	51145147	51145233	0.00648835624199819	+	.	gene_id "ENSRNOG00000080391"; transcript_id "ENSRNOG00000080391_tx_58"; exon_id "11_51145147_51145233_+"; exonnum "3"; txlen "1209";
11	ENSEMBL114_rn	exon	51145147	51145233	0.00555800229976474	+	.	gene_id "ENSRNOG00000080391"; transcript_id "ENSRNOG00000080391_tx_59"; exon_id "11_51145147_51145233_+"; exonnum "3"; txlen "904";
11	ENSEMBL114_rn	exon	51145147	51145233	0.00432889259436222	+	.	gene_id "ENSRNOG00000080391"; transcript_id "ENSRNOG00000080391_tx_61"; exon_id "11_51145147_51145233_+"; exonnum "3"; txlen "1431";
11	ENSEMBL114_rn	exon	51145147	51145233	0.00432889259436222	+	.	gene_id "ENSRNOG00000080391"; transcript_id "ENSRNOG00000080391_tx_62"; exon_id "11_51145147_51145233_+"; exonnum "3"; txlen "1736";
11	ENSEMBL114_rn	exon	51145147	51145233	0.00432889259436222	+	.	gene_id "ENSRNOG00000080391"; transcript_id "ENSRNOG00000080391_tx_63"; exon_id "11_51145147_51145233_+"; exonnum "3"; txlen "1243";
11	ENSEMBL114_rn	exon	51145147	51145233	0.00432889259436222	+	.	gene_id "ENSRNOG00000080391"; transcript_id "ENSRNOG00000080391_tx_64"; exon_id "11_51145147_51145233_+"; exonnum "3"; txlen "938";
11	ENSEMBL114_rn	exon	51145147	51145233	0.00390339811983473	+	.	gene_id "ENSRNOG00000080391"; transcript_id "ENSRNOG00000080391_tx_65"; exon_id "11_51145147_51145233_+"; exonnum "3"; txlen "965";
11	ENSEMBL114_rn	exon	51145147	51145233	0.00390339811983473	+	.	gene_id "ENSRNOG00000080391"; transcript_id "ENSRNOG00000080391_tx_66"; exon_id "11_51145147_51145233_+"; exonnum "3"; txlen "999";
11	ENSEMBL114_rn	exon	51145147	51145233	0.00390339811983473	+	.	gene_id "ENSRNOG00000080391"; transcript_id "ENSRNOG00000080391_tx_67"; exon_id "11_51145147_51145233_+"; exonnum "3"; txlen "1270";
11	ENSEMBL114_rn	exon	51145147	51145233	0.00390339811983473	+	.	gene_id "ENSRNOG00000080391"; transcript_id "ENSRNOG00000080391_tx_68"; exon_id "11_51145147_51145233_+"; exonnum "3"; txlen "1304";
11	ENSEMBL114_rn	exon	51145147	51145233	0.00289035741805938	+	.	gene_id "ENSRNOG00000080391"; transcript_id "ENSRNOG00000080391_tx_70"; exon_id "11_51145147_51145233_+"; exonnum "3"; txlen "864";
11	ENSEMBL114_rn	exon	51145147	51145233	0.00289035741805938	+	.	gene_id "ENSRNOG00000080391"; transcript_id "ENSRNOG00000080391_tx_71"; exon_id "11_51145147_51145233_+"; exonnum "3"; txlen "1169";
11	ENSEMBL114_rn	exon	51145147	51145233	0.00289035741805938	+	.	gene_id "ENSRNOG00000080391"; transcript_id "ENSRNOG00000080391_tx_72"; exon_id "11_51145147_51145233_+"; exonnum "3"; txlen "1203";
11	ENSEMBL114_rn	exon	51145147	51145233	0.00289035741805938	+	.	gene_id "ENSRNOG00000080391"; transcript_id "ENSRNOG00000080391_tx_73"; exon_id "11_51145147_51145233_+"; exonnum "3"; txlen "898";
11	ENSEMBL114_rn	exon	51145147	51145233	0.00270354175244758	+	.	gene_id "ENSRNOG00000080391"; transcript_id "ENSRNOG00000080391_tx_74"; exon_id "11_51145147_51145233_+"; exonnum "12"; txlen "2460";
11	ENSEMBL114_rn	exon	51145147	51145233	0.00189431906128938	+	.	gene_id "ENSRNOG00000080391"; transcript_id "ENSRNOG00000080391_tx_75"; exon_id "11_51145147_51145233_+"; exonnum "13"; txlen "2527";
11	ENSEMBL114_rn	exon	51145147	51145233	0.0018586991111229	+	.	gene_id "ENSRNOG00000080391"; transcript_id "ENSRNOG00000080391_tx_76"; exon_id "11_51145147_51145233_+"; exonnum "12"; txlen "2374";
11	ENSEMBL114_rn	exon	51145147	51145233	0.00166410149515365	+	.	gene_id "ENSRNOG00000080391"; transcript_id "ENSRNOG00000080391_tx_78"; exon_id "11_51145147_51145233_+"; exonnum "13"; txlen "2511";
11	ENSEMBL114_rn	exon	51145147	51145233	0.00166410149515365	+	.	gene_id "ENSRNOG00000080391"; transcript_id "ENSRNOG00000080391_tx_79"; exon_id "11_51145147_51145233_+"; exonnum "13"; txlen "2360";
11	ENSEMBL114_rn	exon	51145147	51145233	0.00166410149515365	+	.	gene_id "ENSRNOG00000080391"; transcript_id "ENSRNOG00000080391_tx_80"; exon_id "11_51145147_51145233_+"; exonnum "14"; txlen "2597";
11	ENSEMBL114_rn	exon	51145147	51145233	0.00166410149515365	+	.	gene_id "ENSRNOG00000080391"; transcript_id "ENSRNOG00000080391_tx_81"; exon_id "11_51145147_51145233_+"; exonnum "14"; txlen "2446";
11	ENSEMBL114_rn	exon	51145147	51145233	0.00166410149515365	+	.	gene_id "ENSRNOG00000080391"; transcript_id "ENSRNOG00000080391_tx_82"; exon_id "11_51145147_51145233_+"; exonnum "13"; txlen "2546";
11	ENSEMBL114_rn	exon	51145147	51145233	0.00166410149515365	+	.	gene_id "ENSRNOG00000080391"; transcript_id "ENSRNOG00000080391_tx_84"; exon_id "11_51145147_51145233_+"; exonnum "13"; txlen "2584";
11	ENSEMBL114_rn	exon	51145147	51145233	0.00152162169448774	+	.	gene_id "ENSRNOG00000080391"; transcript_id "ENSRNOG00000080391_tx_85"; exon_id "11_51145147_51145233_+"; exonnum "15"; txlen "3062";
11	ENSEMBL114_rn	exon	51145147	51145233	0.000712399003329544	+	.	gene_id "ENSRNOG00000080391"; transcript_id "ENSRNOG00000080391_tx_86"; exon_id "11_51145147_51145233_+"; exonnum "15"; txlen "3078";
11	sraer114_ss	exon	51151967	51152241	0.00270354175244758	+	.	gene_id "ENSRNOG00000080391"; transcript_id "ENSRNOG00000080391_tx_74"; exon_id "11_51151967_51152241_+"; exonnum "13"; txlen "2460";
11	sraer114_ss	exon	51151967	51152241	0.00189431906128938	+	.	gene_id "ENSRNOG00000080391"; transcript_id "ENSRNOG00000080391_tx_75"; exon_id "11_51151967_51152241_+"; exonnum "14"; txlen "2527";
11	sraer114_ss	exon	51151967	51152241	0.0018586991111229	+	.	gene_id "ENSRNOG00000080391"; transcript_id "ENSRNOG00000080391_tx_76"; exon_id "11_51151967_51152241_+"; exonnum "13"; txlen "2374";
11	sraer114_ss	exon	51151967	51152241	0.00166410149515365	+	.	gene_id "ENSRNOG00000080391"; transcript_id "ENSRNOG00000080391_tx_78"; exon_id "11_51151967_51152241_+"; exonnum "14"; txlen "2511";
11	sraer114_ss	exon	51151967	51152241	0.00166410149515365	+	.	gene_id "ENSRNOG00000080391"; transcript_id "ENSRNOG00000080391_tx_80"; exon_id "11_51151967_51152241_+"; exonnum "15"; txlen "2597";
11	sraer114_ss	exon	51151967	51152241	0.00166410149515365	+	.	gene_id "ENSRNOG00000080391"; transcript_id "ENSRNOG00000080391_tx_82"; exon_id "11_51151967_51152241_+"; exonnum "14"; txlen "2546";
11	sraer114_ss	exon	51151967	51152241	0.00166410149515365	+	.	gene_id "ENSRNOG00000080391"; transcript_id "ENSRNOG00000080391_tx_84"; exon_id "11_51151967_51152241_+"; exonnum "14"; txlen "2584";
11	ensembl	exon	51154592	51154715	0	+	.	gene_id "ENSRNOG00000080391"; gene_version "1"; transcript_id "ENSRNOT00000124529"; transcript_version "1"; exon_number "17"; gene_source "ensembl"; gene_biotype "lncRNA"; transcript_source "ensembl"; transcript_biotype "lncRNA"; exon_id "ENSRNOE00000761886"; exon_version "1";
11	ENSEMBL114_rn	exon	51154592	51154715	0.00166410149515365	+	.	gene_id "ENSRNOG00000080391"; transcript_id "ENSRNOG00000080391_tx_79"; exon_id "11_51154592_51154715_+"; exonnum "14"; txlen "2360";
11	ENSEMBL114_rn	exon	51154592	51154715	0.00166410149515365	+	.	gene_id "ENSRNOG00000080391"; transcript_id "ENSRNOG00000080391_tx_81"; exon_id "11_51154592_51154715_+"; exonnum "15"; txlen "2446";
11	sraer114_ss	exon	51169564	51169890	0.00764492875515724	+	.	gene_id "ENSRNOG00000080391"; transcript_id "ENSRNOG00000080391_tx_54"; exon_id "11_51169564_51169890_+"; exonnum "19"; txlen "3113";
11	sraer114_ss	exon	51169564	51169890	0.00764492875515724	+	.	gene_id "ENSRNOG00000080391"; transcript_id "ENSRNOG00000080391_tx_55"; exon_id "11_51169564_51169890_+"; exonnum "19"; txlen "3071";
11	sraer114_ss	exon	51169564	51169890	0.00764492875515724	+	.	gene_id "ENSRNOG00000080391"; transcript_id "ENSRNOG00000080391_tx_56"; exon_id "11_51169564_51169890_+"; exonnum "19"; txlen "3299";
11	sraer114_ss	exon	51169564	51169890	0.00764492875515724	+	.	gene_id "ENSRNOG00000080391"; transcript_id "ENSRNOG00000080391_tx_57"; exon_id "11_51169564_51169890_+"; exonnum "19"; txlen "3257";
11	sraer114_mid	exon	51173914	51173981	0.0148975078298229	+	.	gene_id "ENSRNOG00000080391"; transcript_id "ENSRNOG00000080391_tx_40"; exon_id "11_51173914_51173981_+"; exonnum "4"; txlen "1702";
11	sraer114_mid	exon	51173914	51173981	0.00792688636699541	+	.	gene_id "ENSRNOG00000080391"; transcript_id "ENSRNOG00000080391_tx_53"; exon_id "11_51173914_51173981_+"; exonnum "4"; txlen "1397";
11	sraer114_mid	exon	51173914	51173981	0.00648835624199819	+	.	gene_id "ENSRNOG00000080391"; transcript_id "ENSRNOG00000080391_tx_58"; exon_id "11_51173914_51173981_+"; exonnum "4"; txlen "1209";
11	sraer114_mid	exon	51173914	51173981	0.00555800229976474	+	.	gene_id "ENSRNOG00000080391"; transcript_id "ENSRNOG00000080391_tx_59"; exon_id "11_51173914_51173981_+"; exonnum "4"; txlen "904";
11	sraer114_mid	exon	51173914	51173981	0.00390339811983473	+	.	gene_id "ENSRNOG00000080391"; transcript_id "ENSRNOG00000080391_tx_65"; exon_id "11_51173914_51173981_+"; exonnum "4"; txlen "965";
11	sraer114_mid	exon	51173914	51173981	0.00390339811983473	+	.	gene_id "ENSRNOG00000080391"; transcript_id "ENSRNOG00000080391_tx_67"; exon_id "11_51173914_51173981_+"; exonnum "4"; txlen "1270";
11	sraer114_mid	exon	51173914	51173981	0.00289035741805938	+	.	gene_id "ENSRNOG00000080391"; transcript_id "ENSRNOG00000080391_tx_70"; exon_id "11_51173914_51173981_+"; exonnum "4"; txlen "864";
11	sraer114_mid	exon	51173914	51173981	0.00289035741805938	+	.	gene_id "ENSRNOG00000080391"; transcript_id "ENSRNOG00000080391_tx_71"; exon_id "11_51173914_51173981_+"; exonnum "4"; txlen "1169";
11	sraer114_mid	exon	51173914	51173981	0.00152162169448774	+	.	gene_id "ENSRNOG00000080391"; transcript_id "ENSRNOG00000080391_tx_85"; exon_id "11_51173914_51173981_+"; exonnum "16"; txlen "3062";
11	sraer114_mid	exon	51173914	51173981	0.000712399003329544	+	.	gene_id "ENSRNOG00000080391"; transcript_id "ENSRNOG00000080391_tx_86"; exon_id "11_51173914_51173981_+"; exonnum "16"; txlen "3078";
11	sraer114_mid	exon	51173914	51174015	0.00432889259436222	+	.	gene_id "ENSRNOG00000080391"; transcript_id "ENSRNOG00000080391_tx_61"; exon_id "11_51173914_51174015_+"; exonnum "4"; txlen "1431";
11	sraer114_mid	exon	51173914	51174015	0.00432889259436222	+	.	gene_id "ENSRNOG00000080391"; transcript_id "ENSRNOG00000080391_tx_62"; exon_id "11_51173914_51174015_+"; exonnum "4"; txlen "1736";
11	sraer114_mid	exon	51173914	51174015	0.00432889259436222	+	.	gene_id "ENSRNOG00000080391"; transcript_id "ENSRNOG00000080391_tx_63"; exon_id "11_51173914_51174015_+"; exonnum "4"; txlen "1243";
11	sraer114_mid	exon	51173914	51174015	0.00432889259436222	+	.	gene_id "ENSRNOG00000080391"; transcript_id "ENSRNOG00000080391_tx_64"; exon_id "11_51173914_51174015_+"; exonnum "4"; txlen "938";
11	sraer114_mid	exon	51173914	51174015	0.00390339811983473	+	.	gene_id "ENSRNOG00000080391"; transcript_id "ENSRNOG00000080391_tx_66"; exon_id "11_51173914_51174015_+"; exonnum "4"; txlen "999";
11	sraer114_mid	exon	51173914	51174015	0.00390339811983473	+	.	gene_id "ENSRNOG00000080391"; transcript_id "ENSRNOG00000080391_tx_68"; exon_id "11_51173914_51174015_+"; exonnum "4"; txlen "1304";
11	sraer114_mid	exon	51173914	51174015	0.00289035741805938	+	.	gene_id "ENSRNOG00000080391"; transcript_id "ENSRNOG00000080391_tx_72"; exon_id "11_51173914_51174015_+"; exonnum "4"; txlen "1203";
11	sraer114_mid	exon	51173914	51174015	0.00289035741805938	+	.	gene_id "ENSRNOG00000080391"; transcript_id "ENSRNOG00000080391_tx_73"; exon_id "11_51173914_51174015_+"; exonnum "4"; txlen "898";
11	sraer114_mid	exon	51203208	51203382	0.0148975078298229	+	.	gene_id "ENSRNOG00000080391"; transcript_id "ENSRNOG00000080391_tx_40"; exon_id "11_51203208_51203382_+"; exonnum "5"; txlen "1702";
11	sraer114_mid	exon	51203208	51203382	0.00792688636699541	+	.	gene_id "ENSRNOG00000080391"; transcript_id "ENSRNOG00000080391_tx_53"; exon_id "11_51203208_51203382_+"; exonnum "5"; txlen "1397";
11	sraer114_mid	exon	51203208	51203382	0.00648835624199819	+	.	gene_id "ENSRNOG00000080391"; transcript_id "ENSRNOG00000080391_tx_58"; exon_id "11_51203208_51203382_+"; exonnum "5"; txlen "1209";
11	sraer114_mid	exon	51203208	51203382	0.00555800229976474	+	.	gene_id "ENSRNOG00000080391"; transcript_id "ENSRNOG00000080391_tx_59"; exon_id "11_51203208_51203382_+"; exonnum "5"; txlen "904";
11	sraer114_mid	exon	51203208	51203382	0.00432889259436222	+	.	gene_id "ENSRNOG00000080391"; transcript_id "ENSRNOG00000080391_tx_61"; exon_id "11_51203208_51203382_+"; exonnum "5"; txlen "1431";
11	sraer114_mid	exon	51203208	51203382	0.00432889259436222	+	.	gene_id "ENSRNOG00000080391"; transcript_id "ENSRNOG00000080391_tx_62"; exon_id "11_51203208_51203382_+"; exonnum "5"; txlen "1736";
11	sraer114_mid	exon	51203208	51203382	0.00432889259436222	+	.	gene_id "ENSRNOG00000080391"; transcript_id "ENSRNOG00000080391_tx_63"; exon_id "11_51203208_51203382_+"; exonnum "5"; txlen "1243";
11	sraer114_mid	exon	51203208	51203382	0.00432889259436222	+	.	gene_id "ENSRNOG00000080391"; transcript_id "ENSRNOG00000080391_tx_64"; exon_id "11_51203208_51203382_+"; exonnum "5"; txlen "938";
11	sraer114_mid	exon	51203208	51203382	0.00390339811983473	+	.	gene_id "ENSRNOG00000080391"; transcript_id "ENSRNOG00000080391_tx_65"; exon_id "11_51203208_51203382_+"; exonnum "5"; txlen "965";
11	sraer114_mid	exon	51203208	51203382	0.00390339811983473	+	.	gene_id "ENSRNOG00000080391"; transcript_id "ENSRNOG00000080391_tx_66"; exon_id "11_51203208_51203382_+"; exonnum "5"; txlen "999";
11	sraer114_mid	exon	51203208	51203382	0.00390339811983473	+	.	gene_id "ENSRNOG00000080391"; transcript_id "ENSRNOG00000080391_tx_67"; exon_id "11_51203208_51203382_+"; exonnum "5"; txlen "1270";
11	sraer114_mid	exon	51203208	51203382	0.00390339811983473	+	.	gene_id "ENSRNOG00000080391"; transcript_id "ENSRNOG00000080391_tx_68"; exon_id "11_51203208_51203382_+"; exonnum "5"; txlen "1304";
11	sraer114_mid	exon	51203208	51203382	0.00289035741805938	+	.	gene_id "ENSRNOG00000080391"; transcript_id "ENSRNOG00000080391_tx_70"; exon_id "11_51203208_51203382_+"; exonnum "5"; txlen "864";
11	sraer114_mid	exon	51203208	51203382	0.00289035741805938	+	.	gene_id "ENSRNOG00000080391"; transcript_id "ENSRNOG00000080391_tx_71"; exon_id "11_51203208_51203382_+"; exonnum "5"; txlen "1169";
11	sraer114_mid	exon	51203208	51203382	0.00289035741805938	+	.	gene_id "ENSRNOG00000080391"; transcript_id "ENSRNOG00000080391_tx_72"; exon_id "11_51203208_51203382_+"; exonnum "5"; txlen "1203";
11	sraer114_mid	exon	51203208	51203382	0.00289035741805938	+	.	gene_id "ENSRNOG00000080391"; transcript_id "ENSRNOG00000080391_tx_73"; exon_id "11_51203208_51203382_+"; exonnum "5"; txlen "898";
11	sraer114_mid	exon	51203208	51203382	0.00152162169448774	+	.	gene_id "ENSRNOG00000080391"; transcript_id "ENSRNOG00000080391_tx_85"; exon_id "11_51203208_51203382_+"; exonnum "17"; txlen "3062";
11	sraer114_mid	exon	51203208	51203382	0.000712399003329544	+	.	gene_id "ENSRNOG00000080391"; transcript_id "ENSRNOG00000080391_tx_86"; exon_id "11_51203208_51203382_+"; exonnum "17"; txlen "3078";
11	sraer114_mid	exon	51205260	51205396	0.0148975078298229	+	.	gene_id "ENSRNOG00000080391"; transcript_id "ENSRNOG00000080391_tx_40"; exon_id "11_51205260_51205396_+"; exonnum "6"; txlen "1702";
11	sraer114_mid	exon	51205260	51205396	0.00648835624199819	+	.	gene_id "ENSRNOG00000080391"; transcript_id "ENSRNOG00000080391_tx_58"; exon_id "11_51205260_51205396_+"; exonnum "6"; txlen "1209";
11	sraer114_mid	exon	51205260	51205396	0.00432889259436222	+	.	gene_id "ENSRNOG00000080391"; transcript_id "ENSRNOG00000080391_tx_62"; exon_id "11_51205260_51205396_+"; exonnum "6"; txlen "1736";
11	sraer114_mid	exon	51205260	51205396	0.00432889259436222	+	.	gene_id "ENSRNOG00000080391"; transcript_id "ENSRNOG00000080391_tx_63"; exon_id "11_51205260_51205396_+"; exonnum "6"; txlen "1243";
11	sraer114_mid	exon	51205260	51205396	0.00390339811983473	+	.	gene_id "ENSRNOG00000080391"; transcript_id "ENSRNOG00000080391_tx_67"; exon_id "11_51205260_51205396_+"; exonnum "6"; txlen "1270";
11	sraer114_mid	exon	51205260	51205396	0.00390339811983473	+	.	gene_id "ENSRNOG00000080391"; transcript_id "ENSRNOG00000080391_tx_68"; exon_id "11_51205260_51205396_+"; exonnum "6"; txlen "1304";
11	sraer114_mid	exon	51205260	51205396	0.00289035741805938	+	.	gene_id "ENSRNOG00000080391"; transcript_id "ENSRNOG00000080391_tx_71"; exon_id "11_51205260_51205396_+"; exonnum "6"; txlen "1169";
11	sraer114_mid	exon	51205260	51205396	0.00289035741805938	+	.	gene_id "ENSRNOG00000080391"; transcript_id "ENSRNOG00000080391_tx_72"; exon_id "11_51205260_51205396_+"; exonnum "6"; txlen "1203";
11	sraer114_mid	exon	51205260	51205396	0.00152162169448774	+	.	gene_id "ENSRNOG00000080391"; transcript_id "ENSRNOG00000080391_tx_85"; exon_id "11_51205260_51205396_+"; exonnum "18"; txlen "3062";
11	sraer114_mid	exon	51205260	51205396	0.000712399003329544	+	.	gene_id "ENSRNOG00000080391"; transcript_id "ENSRNOG00000080391_tx_86"; exon_id "11_51205260_51205396_+"; exonnum "18"; txlen "3078";
11	sraer114_mid	exon	51205494	51205661	0.0148975078298229	+	.	gene_id "ENSRNOG00000080391"; transcript_id "ENSRNOG00000080391_tx_40"; exon_id "11_51205494_51205661_+"; exonnum "7"; txlen "1702";
11	sraer114_mid	exon	51205494	51205661	0.00648835624199819	+	.	gene_id "ENSRNOG00000080391"; transcript_id "ENSRNOG00000080391_tx_58"; exon_id "11_51205494_51205661_+"; exonnum "7"; txlen "1209";
11	sraer114_mid	exon	51205494	51205661	0.00432889259436222	+	.	gene_id "ENSRNOG00000080391"; transcript_id "ENSRNOG00000080391_tx_62"; exon_id "11_51205494_51205661_+"; exonnum "7"; txlen "1736";
11	sraer114_mid	exon	51205494	51205661	0.00432889259436222	+	.	gene_id "ENSRNOG00000080391"; transcript_id "ENSRNOG00000080391_tx_63"; exon_id "11_51205494_51205661_+"; exonnum "7"; txlen "1243";
11	sraer114_mid	exon	51205494	51205661	0.00390339811983473	+	.	gene_id "ENSRNOG00000080391"; transcript_id "ENSRNOG00000080391_tx_67"; exon_id "11_51205494_51205661_+"; exonnum "7"; txlen "1270";
11	sraer114_mid	exon	51205494	51205661	0.00390339811983473	+	.	gene_id "ENSRNOG00000080391"; transcript_id "ENSRNOG00000080391_tx_68"; exon_id "11_51205494_51205661_+"; exonnum "7"; txlen "1304";
11	sraer114_mid	exon	51205494	51205661	0.00289035741805938	+	.	gene_id "ENSRNOG00000080391"; transcript_id "ENSRNOG00000080391_tx_71"; exon_id "11_51205494_51205661_+"; exonnum "7"; txlen "1169";
11	sraer114_mid	exon	51205494	51205661	0.00289035741805938	+	.	gene_id "ENSRNOG00000080391"; transcript_id "ENSRNOG00000080391_tx_72"; exon_id "11_51205494_51205661_+"; exonnum "7"; txlen "1203";
11	sraer114_mid	exon	51205494	51205661	0.00152162169448774	+	.	gene_id "ENSRNOG00000080391"; transcript_id "ENSRNOG00000080391_tx_85"; exon_id "11_51205494_51205661_+"; exonnum "19"; txlen "3062";
11	sraer114_mid	exon	51205494	51205661	0.000712399003329544	+	.	gene_id "ENSRNOG00000080391"; transcript_id "ENSRNOG00000080391_tx_86"; exon_id "11_51205494_51205661_+"; exonnum "19"; txlen "3078";
11	sraer114_mid	exon	51215145	51215212	0.0148975078298229	+	.	gene_id "ENSRNOG00000080391"; transcript_id "ENSRNOG00000080391_tx_40"; exon_id "11_51215145_51215212_+"; exonnum "8"; txlen "1702";
11	sraer114_mid	exon	51215145	51215212	0.00792688636699541	+	.	gene_id "ENSRNOG00000080391"; transcript_id "ENSRNOG00000080391_tx_53"; exon_id "11_51215145_51215212_+"; exonnum "6"; txlen "1397";
11	sraer114_mid	exon	51215145	51215212	0.00648835624199819	+	.	gene_id "ENSRNOG00000080391"; transcript_id "ENSRNOG00000080391_tx_58"; exon_id "11_51215145_51215212_+"; exonnum "8"; txlen "1209";
11	sraer114_mid	exon	51215145	51215212	0.00555800229976474	+	.	gene_id "ENSRNOG00000080391"; transcript_id "ENSRNOG00000080391_tx_59"; exon_id "11_51215145_51215212_+"; exonnum "6"; txlen "904";
11	sraer114_mid	exon	51215145	51215212	0.00432889259436222	+	.	gene_id "ENSRNOG00000080391"; transcript_id "ENSRNOG00000080391_tx_61"; exon_id "11_51215145_51215212_+"; exonnum "6"; txlen "1431";
11	sraer114_mid	exon	51215145	51215212	0.00432889259436222	+	.	gene_id "ENSRNOG00000080391"; transcript_id "ENSRNOG00000080391_tx_62"; exon_id "11_51215145_51215212_+"; exonnum "8"; txlen "1736";
11	sraer114_mid	exon	51215145	51215212	0.00432889259436222	+	.	gene_id "ENSRNOG00000080391"; transcript_id "ENSRNOG00000080391_tx_63"; exon_id "11_51215145_51215212_+"; exonnum "8"; txlen "1243";
11	sraer114_mid	exon	51215145	51215212	0.00432889259436222	+	.	gene_id "ENSRNOG00000080391"; transcript_id "ENSRNOG00000080391_tx_64"; exon_id "11_51215145_51215212_+"; exonnum "6"; txlen "938";
11	sraer114_mid	exon	51215145	51215212	0.00390339811983473	+	.	gene_id "ENSRNOG00000080391"; transcript_id "ENSRNOG00000080391_tx_65"; exon_id "11_51215145_51215212_+"; exonnum "6"; txlen "965";
11	sraer114_mid	exon	51215145	51215212	0.00390339811983473	+	.	gene_id "ENSRNOG00000080391"; transcript_id "ENSRNOG00000080391_tx_66"; exon_id "11_51215145_51215212_+"; exonnum "6"; txlen "999";
11	sraer114_mid	exon	51215145	51215212	0.00390339811983473	+	.	gene_id "ENSRNOG00000080391"; transcript_id "ENSRNOG00000080391_tx_67"; exon_id "11_51215145_51215212_+"; exonnum "8"; txlen "1270";
11	sraer114_mid	exon	51215145	51215212	0.00390339811983473	+	.	gene_id "ENSRNOG00000080391"; transcript_id "ENSRNOG00000080391_tx_68"; exon_id "11_51215145_51215212_+"; exonnum "8"; txlen "1304";
11	sraer114_mid	exon	51215145	51215212	0.00289035741805938	+	.	gene_id "ENSRNOG00000080391"; transcript_id "ENSRNOG00000080391_tx_70"; exon_id "11_51215145_51215212_+"; exonnum "6"; txlen "864";
11	sraer114_mid	exon	51215145	51215212	0.00289035741805938	+	.	gene_id "ENSRNOG00000080391"; transcript_id "ENSRNOG00000080391_tx_71"; exon_id "11_51215145_51215212_+"; exonnum "8"; txlen "1169";
11	sraer114_mid	exon	51215145	51215212	0.00289035741805938	+	.	gene_id "ENSRNOG00000080391"; transcript_id "ENSRNOG00000080391_tx_72"; exon_id "11_51215145_51215212_+"; exonnum "8"; txlen "1203";
11	sraer114_mid	exon	51215145	51215212	0.00289035741805938	+	.	gene_id "ENSRNOG00000080391"; transcript_id "ENSRNOG00000080391_tx_73"; exon_id "11_51215145_51215212_+"; exonnum "6"; txlen "898";
11	sraer114_mid	exon	51215145	51215212	0.00152162169448774	+	.	gene_id "ENSRNOG00000080391"; transcript_id "ENSRNOG00000080391_tx_85"; exon_id "11_51215145_51215212_+"; exonnum "20"; txlen "3062";
11	sraer114_mid	exon	51215145	51215212	0.000712399003329544	+	.	gene_id "ENSRNOG00000080391"; transcript_id "ENSRNOG00000080391_tx_86"; exon_id "11_51215145_51215212_+"; exonnum "20"; txlen "3078";
11	sraer114_ss	exon	51216439	51216566	0.00648835624199819	+	.	gene_id "ENSRNOG00000080391"; transcript_id "ENSRNOG00000080391_tx_58"; exon_id "11_51216439_51216566_+"; exonnum "9"; txlen "1209";
11	sraer114_ss	exon	51216439	51216566	0.00555800229976474	+	.	gene_id "ENSRNOG00000080391"; transcript_id "ENSRNOG00000080391_tx_59"; exon_id "11_51216439_51216566_+"; exonnum "7"; txlen "904";
11	sraer114_ss	exon	51216439	51216566	0.00432889259436222	+	.	gene_id "ENSRNOG00000080391"; transcript_id "ENSRNOG00000080391_tx_63"; exon_id "11_51216439_51216566_+"; exonnum "9"; txlen "1243";
11	sraer114_ss	exon	51216439	51216566	0.00432889259436222	+	.	gene_id "ENSRNOG00000080391"; transcript_id "ENSRNOG00000080391_tx_64"; exon_id "11_51216439_51216566_+"; exonnum "7"; txlen "938";
11	sraer114_mid	exon	51217230	51217317	0.00289035741805938	+	.	gene_id "ENSRNOG00000080391"; transcript_id "ENSRNOG00000080391_tx_70"; exon_id "11_51217230_51217317_+"; exonnum "7"; txlen "864";
11	sraer114_mid	exon	51217230	51217317	0.00289035741805938	+	.	gene_id "ENSRNOG00000080391"; transcript_id "ENSRNOG00000080391_tx_71"; exon_id "11_51217230_51217317_+"; exonnum "9"; txlen "1169";
11	sraer114_mid	exon	51217230	51217317	0.00289035741805938	+	.	gene_id "ENSRNOG00000080391"; transcript_id "ENSRNOG00000080391_tx_72"; exon_id "11_51217230_51217317_+"; exonnum "9"; txlen "1203";
11	sraer114_mid	exon	51217230	51217317	0.00289035741805938	+	.	gene_id "ENSRNOG00000080391"; transcript_id "ENSRNOG00000080391_tx_73"; exon_id "11_51217230_51217317_+"; exonnum "7"; txlen "898";
11	sraer114_mid	exon	51236223	51236282	0.00390339811983473	+	.	gene_id "ENSRNOG00000080391"; transcript_id "ENSRNOG00000080391_tx_65"; exon_id "11_51236223_51236282_+"; exonnum "7"; txlen "965";
11	sraer114_mid	exon	51236223	51236282	0.00390339811983473	+	.	gene_id "ENSRNOG00000080391"; transcript_id "ENSRNOG00000080391_tx_66"; exon_id "11_51236223_51236282_+"; exonnum "7"; txlen "999";
11	sraer114_mid	exon	51236223	51236282	0.00390339811983473	+	.	gene_id "ENSRNOG00000080391"; transcript_id "ENSRNOG00000080391_tx_67"; exon_id "11_51236223_51236282_+"; exonnum "9"; txlen "1270";
11	sraer114_mid	exon	51236223	51236282	0.00390339811983473	+	.	gene_id "ENSRNOG00000080391"; transcript_id "ENSRNOG00000080391_tx_68"; exon_id "11_51236223_51236282_+"; exonnum "9"; txlen "1304";
11	sraer114_mid	exon	51236223	51236390	0.0148975078298229	+	.	gene_id "ENSRNOG00000080391"; transcript_id "ENSRNOG00000080391_tx_40"; exon_id "11_51236223_51236390_+"; exonnum "9"; txlen "1702";
11	sraer114_mid	exon	51236223	51236390	0.00792688636699541	+	.	gene_id "ENSRNOG00000080391"; transcript_id "ENSRNOG00000080391_tx_53"; exon_id "11_51236223_51236390_+"; exonnum "7"; txlen "1397";
11	sraer114_mid	exon	51236223	51236390	0.00432889259436222	+	.	gene_id "ENSRNOG00000080391"; transcript_id "ENSRNOG00000080391_tx_61"; exon_id "11_51236223_51236390_+"; exonnum "7"; txlen "1431";
11	sraer114_mid	exon	51236223	51236390	0.00432889259436222	+	.	gene_id "ENSRNOG00000080391"; transcript_id "ENSRNOG00000080391_tx_62"; exon_id "11_51236223_51236390_+"; exonnum "9"; txlen "1736";
11	sraer114_ss	exon	51238277	51238729	0.0148975078298229	+	.	gene_id "ENSRNOG00000080391"; transcript_id "ENSRNOG00000080391_tx_40"; exon_id "11_51238277_51238729_+"; exonnum "10"; txlen "1702";
11	sraer114_ss	exon	51238277	51238729	0.00792688636699541	+	.	gene_id "ENSRNOG00000080391"; transcript_id "ENSRNOG00000080391_tx_53"; exon_id "11_51238277_51238729_+"; exonnum "8"; txlen "1397";
11	sraer114_ss	exon	51238277	51238729	0.00432889259436222	+	.	gene_id "ENSRNOG00000080391"; transcript_id "ENSRNOG00000080391_tx_61"; exon_id "11_51238277_51238729_+"; exonnum "8"; txlen "1431";
11	sraer114_ss	exon	51238277	51238729	0.00432889259436222	+	.	gene_id "ENSRNOG00000080391"; transcript_id "ENSRNOG00000080391_tx_62"; exon_id "11_51238277_51238729_+"; exonnum "10"; txlen "1736";
11	sraer114_ss	exon	51239531	51239659	0.00390339811983473	+	.	gene_id "ENSRNOG00000080391"; transcript_id "ENSRNOG00000080391_tx_65"; exon_id "11_51239531_51239659_+"; exonnum "8"; txlen "965";
11	sraer114_ss	exon	51239531	51239659	0.00390339811983473	+	.	gene_id "ENSRNOG00000080391"; transcript_id "ENSRNOG00000080391_tx_66"; exon_id "11_51239531_51239659_+"; exonnum "8"; txlen "999";
11	sraer114_ss	exon	51239531	51239659	0.00390339811983473	+	.	gene_id "ENSRNOG00000080391"; transcript_id "ENSRNOG00000080391_tx_67"; exon_id "11_51239531_51239659_+"; exonnum "10"; txlen "1270";
11	sraer114_ss	exon	51239531	51239659	0.00390339811983473	+	.	gene_id "ENSRNOG00000080391"; transcript_id "ENSRNOG00000080391_tx_68"; exon_id "11_51239531_51239659_+"; exonnum "10"; txlen "1304";
11	sraer114_es	exon	51301191	51301372	0.0142990744335261	+	.	gene_id "sraer114_gene_28931"; transcript_id "sraer114_gene_28931_tx_1"; exon_id "11_51301191_51301372_+"; exonnum "1"; txlen "1864";
11	sraer114_mid	exon	51301464	51301575	0.0142990744335261	+	.	gene_id "sraer114_gene_28931"; transcript_id "sraer114_gene_28931_tx_1"; exon_id "11_51301464_51301575_+"; exonnum "2"; txlen "1864";
11	sraer114_ss	exon	51302998	51304567	0.0142990744335261	+	.	gene_id "sraer114_gene_28931"; transcript_id "sraer114_gene_28931_tx_1"; exon_id "11_51302998_51304567_+"; exonnum "3"; txlen "1864";
11	sraer114_es	exon	51461108	51461228	0.0172618079368177	+	.	gene_id "sraer114_gene_22298"; transcript_id "sraer114_gene_22298_tx_1"; exon_id "11_51461108_51461228_+"; exonnum "1"; txlen "544";
11	sraer114_ss	exon	51461327	51461749	0.0172618079368177	+	.	gene_id "sraer114_gene_22298"; transcript_id "sraer114_gene_22298_tx_1"; exon_id "11_51461327_51461749_+"; exonnum "2"; txlen "544";
11	sraer114_es	exon	51495002	51495156	0.00244789365091881	+	.	gene_id "sraer114_gene_15286"; transcript_id "sraer114_gene_15286_tx_1"; exon_id "11_51495002_51495156_+"; exonnum "1"; txlen "632";
11	sraer114_es	exon	51495002	51495156	0.00193038736446751	+	.	gene_id "sraer114_gene_15286"; transcript_id "sraer114_gene_15286_tx_2"; exon_id "11_51495002_51495156_+"; exonnum "1"; txlen "755";
11	sraer114_mid	exon	51497310	51497517	0.00244789365091881	+	.	gene_id "sraer114_gene_15286"; transcript_id "sraer114_gene_15286_tx_1"; exon_id "11_51497310_51497517_+"; exonnum "2"; txlen "632";
11	sraer114_mid	exon	51497310	51497517	0.00193038736446751	+	.	gene_id "sraer114_gene_15286"; transcript_id "sraer114_gene_15286_tx_2"; exon_id "11_51497310_51497517_+"; exonnum "2"; txlen "755";
11	sraer114_mid	exon	51498257	51498350	0.00244789365091881	+	.	gene_id "sraer114_gene_15286"; transcript_id "sraer114_gene_15286_tx_1"; exon_id "11_51498257_51498350_+"; exonnum "3"; txlen "632";
11	sraer114_mid	exon	51498257	51498350	0.00193038736446751	+	.	gene_id "sraer114_gene_15286"; transcript_id "sraer114_gene_15286_tx_2"; exon_id "11_51498257_51498350_+"; exonnum "3"; txlen "755";
11	sraer114_mid	exon	51499992	51500114	0.00193038736446751	+	.	gene_id "sraer114_gene_15286"; transcript_id "sraer114_gene_15286_tx_2"; exon_id "11_51499992_51500114_+"; exonnum "4"; txlen "755";
11	sraer114_ss	exon	51502636	51502810	0.00244789365091881	+	.	gene_id "sraer114_gene_15286"; transcript_id "sraer114_gene_15286_tx_1"; exon_id "11_51502636_51502810_+"; exonnum "4"; txlen "632";
11	sraer114_ss	exon	51502636	51502810	0.00193038736446751	+	.	gene_id "sraer114_gene_15286"; transcript_id "sraer114_gene_15286_tx_2"; exon_id "11_51502636_51502810_+"; exonnum "5"; txlen "755";
11	sraer114_es	exon	51566590	51566715	0.146522803328776	+	.	gene_id "sraer114_gene_15287"; transcript_id "sraer114_gene_15287_tx_1"; exon_id "11_51566590_51566715_+"; exonnum "1"; txlen "506";
11	sraer114_ss	exon	51570120	51570499	0.146522803328776	+	.	gene_id "sraer114_gene_15287"; transcript_id "sraer114_gene_15287_tx_1"; exon_id "11_51570120_51570499_+"; exonnum "2"; txlen "506";
11	sraer114_es	exon	51823873	51823998	0.00997164620237902	+	.	gene_id "sraer114_gene_27012"; transcript_id "sraer114_gene_27012_tx_4"; exon_id "11_51823873_51823998_+"; exonnum "1"; txlen "842";
11	sraer114_mid	exon	51826777	51826852	0.00997164620237902	+	.	gene_id "sraer114_gene_27012"; transcript_id "sraer114_gene_27012_tx_4"; exon_id "11_51826777_51826852_+"; exonnum "2"; txlen "842";
11	sraer114_mid	exon	51859089	51859166	0.00997164620237902	+	.	gene_id "sraer114_gene_27012"; transcript_id "sraer114_gene_27012_tx_4"; exon_id "11_51859089_51859166_+"; exonnum "3"; txlen "842";
11	sraer114_es	exon	51866004	51866419	0.159435244406014	+	.	gene_id "sraer114_gene_27012"; transcript_id "sraer114_gene_27012_tx_3"; exon_id "11_51866004_51866419_+"; exonnum "1"; txlen "743";
11	sraer114_mid	exon	51871496	51871709	0.00997164620237902	+	.	gene_id "sraer114_gene_27012"; transcript_id "sraer114_gene_27012_tx_4"; exon_id "11_51871496_51871709_+"; exonnum "4"; txlen "842";
11	sraer114_mid	exon	51872688	51872708	0.00997164620237902	+	.	gene_id "sraer114_gene_27012"; transcript_id "sraer114_gene_27012_tx_4"; exon_id "11_51872688_51872708_+"; exonnum "5"; txlen "842";
11	sraer114_ss	exon	51874004	51874330	0.159435244406014	+	.	gene_id "sraer114_gene_27012"; transcript_id "sraer114_gene_27012_tx_3"; exon_id "11_51874004_51874330_+"; exonnum "2"; txlen "743";
11	sraer114_ss	exon	51874004	51874330	0.00997164620237902	+	.	gene_id "sraer114_gene_27012"; transcript_id "sraer114_gene_27012_tx_4"; exon_id "11_51874004_51874330_+"; exonnum "6"; txlen "842";
11	sraer114_es	exon	52300222	52300363	0.0325740442611048	+	.	gene_id "sraer114_gene_22299"; transcript_id "sraer114_gene_22299_tx_11"; exon_id "11_52300222_52300363_+"; exonnum "1"; txlen "545";
11	sraer114_es	exon	52300222	52300363	0.0119659754428548	+	.	gene_id "sraer114_gene_22299"; transcript_id "sraer114_gene_22299_tx_12"; exon_id "11_52300222_52300363_+"; exonnum "1"; txlen "1376";
11	sraer114_mid	exon	52433658	52433691	0.0325740442611048	+	.	gene_id "sraer114_gene_22299"; transcript_id "sraer114_gene_22299_tx_11"; exon_id "11_52433658_52433691_+"; exonnum "2"; txlen "545";
11	sraer114_mid	exon	52433658	52433691	0.0119659754428548	+	.	gene_id "sraer114_gene_22299"; transcript_id "sraer114_gene_22299_tx_12"; exon_id "11_52433658_52433691_+"; exonnum "2"; txlen "1376";
11	sraer114_mid	exon	52458631	52458685	0.0325740442611048	+	.	gene_id "sraer114_gene_22299"; transcript_id "sraer114_gene_22299_tx_11"; exon_id "11_52458631_52458685_+"; exonnum "3"; txlen "545";
11	sraer114_mid	exon	52458631	52458685	0.0119659754428548	+	.	gene_id "sraer114_gene_22299"; transcript_id "sraer114_gene_22299_tx_12"; exon_id "11_52458631_52458685_+"; exonnum "3"; txlen "1376";
11	sraer114_mid	exon	52462093	52462183	0.0325740442611048	+	.	gene_id "sraer114_gene_22299"; transcript_id "sraer114_gene_22299_tx_11"; exon_id "11_52462093_52462183_+"; exonnum "4"; txlen "545";
11	sraer114_mid	exon	52462093	52462183	0.0119659754428548	+	.	gene_id "sraer114_gene_22299"; transcript_id "sraer114_gene_22299_tx_12"; exon_id "11_52462093_52462183_+"; exonnum "4"; txlen "1376";
11	sraer114_mid	exon	52470772	52470920	0.0325740442611048	+	.	gene_id "sraer114_gene_22299"; transcript_id "sraer114_gene_22299_tx_11"; exon_id "11_52470772_52470920_+"; exonnum "5"; txlen "545";
11	sraer114_mid	exon	52470772	52470920	0.0119659754428548	+	.	gene_id "sraer114_gene_22299"; transcript_id "sraer114_gene_22299_tx_12"; exon_id "11_52470772_52470920_+"; exonnum "5"; txlen "1376";
11	sraer114_ss	exon	52486127	52486200	0.0325740442611048	+	.	gene_id "sraer114_gene_22299"; transcript_id "sraer114_gene_22299_tx_11"; exon_id "11_52486127_52486200_+"; exonnum "6"; txlen "545";
11	sraer114_es	exon	52589822	52589906	0.537613757680911	+	.	gene_id "sraer114_gene_22299"; transcript_id "sraer114_gene_22299_tx_1"; exon_id "11_52589822_52589906_+"; exonnum "1"; txlen "1046";
11	sraer114_es	exon	52589822	52589906	0.071964046303744	+	.	gene_id "sraer114_gene_22299"; transcript_id "sraer114_gene_22299_tx_4"; exon_id "11_52589822_52589906_+"; exonnum "1"; txlen "1104";
11	sraer114_es	exon	52589822	52589906	0.0588796742485178	+	.	gene_id "sraer114_gene_22299"; transcript_id "sraer114_gene_22299_tx_7"; exon_id "11_52589822_52589906_+"; exonnum "1"; txlen "589";
11	sraer114_es	exon	52595876	52596004	0.13661623763545	+	.	gene_id "sraer114_gene_22299"; transcript_id "sraer114_gene_22299_tx_3"; exon_id "11_52595876_52596004_+"; exonnum "1"; txlen "1090";
11	sraer114_es	exon	52595876	52596004	0.071964046303744	+	.	gene_id "sraer114_gene_22299"; transcript_id "sraer114_gene_22299_tx_5"; exon_id "11_52595876_52596004_+"; exonnum "1"; txlen "1148";
11	sraer114_es	exon	52595876	52596004	0.0588796742485178	+	.	gene_id "sraer114_gene_22299"; transcript_id "sraer114_gene_22299_tx_8"; exon_id "11_52595876_52596004_+"; exonnum "1"; txlen "633";
11	sraer114_mid	exon	52599650	52599743	0.537613757680911	+	.	gene_id "sraer114_gene_22299"; transcript_id "sraer114_gene_22299_tx_1"; exon_id "11_52599650_52599743_+"; exonnum "2"; txlen "1046";
11	sraer114_mid	exon	52599650	52599743	0.0338089553015907	+	.	gene_id "sraer114_gene_22299"; transcript_id "sraer114_gene_22299_tx_10"; exon_id "11_52599650_52599743_+"; exonnum "1"; txlen "819";
11	sraer114_mid	exon	52599650	52599743	0.0119659754428548	+	.	gene_id "sraer114_gene_22299"; transcript_id "sraer114_gene_22299_tx_12"; exon_id "11_52599650_52599743_+"; exonnum "6"; txlen "1376";
11	sraer114_mid	exon	52599650	52599743	0.13661623763545	+	.	gene_id "sraer114_gene_22299"; transcript_id "sraer114_gene_22299_tx_3"; exon_id "11_52599650_52599743_+"; exonnum "2"; txlen "1090";
11	sraer114_mid	exon	52599650	52599743	0.071964046303744	+	.	gene_id "sraer114_gene_22299"; transcript_id "sraer114_gene_22299_tx_4"; exon_id "11_52599650_52599743_+"; exonnum "2"; txlen "1104";
11	sraer114_mid	exon	52599650	52599743	0.071964046303744	+	.	gene_id "sraer114_gene_22299"; transcript_id "sraer114_gene_22299_tx_5"; exon_id "11_52599650_52599743_+"; exonnum "2"; txlen "1148";
11	sraer114_mid	exon	52599650	52599743	0.0588796742485178	+	.	gene_id "sraer114_gene_22299"; transcript_id "sraer114_gene_22299_tx_7"; exon_id "11_52599650_52599743_+"; exonnum "2"; txlen "589";
11	sraer114_mid	exon	52599650	52599743	0.0588796742485178	+	.	gene_id "sraer114_gene_22299"; transcript_id "sraer114_gene_22299_tx_8"; exon_id "11_52599650_52599743_+"; exonnum "2"; txlen "633";
11	sraer114_mid	exon	52608549	52608723	0.537613757680911	+	.	gene_id "sraer114_gene_22299"; transcript_id "sraer114_gene_22299_tx_1"; exon_id "11_52608549_52608723_+"; exonnum "3"; txlen "1046";
11	sraer114_mid	exon	52608549	52608723	0.0338089553015907	+	.	gene_id "sraer114_gene_22299"; transcript_id "sraer114_gene_22299_tx_10"; exon_id "11_52608549_52608723_+"; exonnum "2"; txlen "819";
11	sraer114_mid	exon	52608549	52608723	0.0119659754428548	+	.	gene_id "sraer114_gene_22299"; transcript_id "sraer114_gene_22299_tx_12"; exon_id "11_52608549_52608723_+"; exonnum "7"; txlen "1376";
11	sraer114_mid	exon	52608549	52608723	0.13661623763545	+	.	gene_id "sraer114_gene_22299"; transcript_id "sraer114_gene_22299_tx_3"; exon_id "11_52608549_52608723_+"; exonnum "3"; txlen "1090";
11	sraer114_mid	exon	52608549	52608723	0.071964046303744	+	.	gene_id "sraer114_gene_22299"; transcript_id "sraer114_gene_22299_tx_4"; exon_id "11_52608549_52608723_+"; exonnum "3"; txlen "1104";
11	sraer114_mid	exon	52608549	52608723	0.071964046303744	+	.	gene_id "sraer114_gene_22299"; transcript_id "sraer114_gene_22299_tx_5"; exon_id "11_52608549_52608723_+"; exonnum "3"; txlen "1148";
11	sraer114_mid	exon	52608549	52608723	0.0588796742485178	+	.	gene_id "sraer114_gene_22299"; transcript_id "sraer114_gene_22299_tx_7"; exon_id "11_52608549_52608723_+"; exonnum "3"; txlen "589";
11	sraer114_mid	exon	52608549	52608723	0.0588796742485178	+	.	gene_id "sraer114_gene_22299"; transcript_id "sraer114_gene_22299_tx_8"; exon_id "11_52608549_52608723_+"; exonnum "3"; txlen "633";
11	sraer114_mid	exon	52616774	52616859	0.537613757680911	+	.	gene_id "sraer114_gene_22299"; transcript_id "sraer114_gene_22299_tx_1"; exon_id "11_52616774_52616859_+"; exonnum "4"; txlen "1046";
11	sraer114_mid	exon	52616774	52616859	0.0119659754428548	+	.	gene_id "sraer114_gene_22299"; transcript_id "sraer114_gene_22299_tx_12"; exon_id "11_52616774_52616859_+"; exonnum "8"; txlen "1376";
11	sraer114_mid	exon	52616774	52616859	0.13661623763545	+	.	gene_id "sraer114_gene_22299"; transcript_id "sraer114_gene_22299_tx_3"; exon_id "11_52616774_52616859_+"; exonnum "4"; txlen "1090";
11	sraer114_mid	exon	52616774	52616859	0.071964046303744	+	.	gene_id "sraer114_gene_22299"; transcript_id "sraer114_gene_22299_tx_4"; exon_id "11_52616774_52616859_+"; exonnum "4"; txlen "1104";
11	sraer114_mid	exon	52616774	52616859	0.071964046303744	+	.	gene_id "sraer114_gene_22299"; transcript_id "sraer114_gene_22299_tx_5"; exon_id "11_52616774_52616859_+"; exonnum "4"; txlen "1148";
11	sraer114_mid	exon	52616774	52616859	0.0588796742485178	+	.	gene_id "sraer114_gene_22299"; transcript_id "sraer114_gene_22299_tx_7"; exon_id "11_52616774_52616859_+"; exonnum "4"; txlen "589";
11	sraer114_mid	exon	52616774	52616859	0.0588796742485178	+	.	gene_id "sraer114_gene_22299"; transcript_id "sraer114_gene_22299_tx_8"; exon_id "11_52616774_52616859_+"; exonnum "4"; txlen "633";
11	sraer114_ss	exon	52617138	52617743	0.537613757680911	+	.	gene_id "sraer114_gene_22299"; transcript_id "sraer114_gene_22299_tx_1"; exon_id "11_52617138_52617743_+"; exonnum "5"; txlen "1046";
11	sraer114_ss	exon	52617138	52617743	0.13661623763545	+	.	gene_id "sraer114_gene_22299"; transcript_id "sraer114_gene_22299_tx_3"; exon_id "11_52617138_52617743_+"; exonnum "5"; txlen "1090";
11	sraer114_ss	exon	52619203	52619351	0.0588796742485178	+	.	gene_id "sraer114_gene_22299"; transcript_id "sraer114_gene_22299_tx_7"; exon_id "11_52619203_52619351_+"; exonnum "5"; txlen "589";
11	sraer114_ss	exon	52619203	52619351	0.0588796742485178	+	.	gene_id "sraer114_gene_22299"; transcript_id "sraer114_gene_22299_tx_8"; exon_id "11_52619203_52619351_+"; exonnum "5"; txlen "633";
11	sraer114_ss	exon	52622159	52622822	0.071964046303744	+	.	gene_id "sraer114_gene_22299"; transcript_id "sraer114_gene_22299_tx_4"; exon_id "11_52622159_52622822_+"; exonnum "5"; txlen "1104";
11	sraer114_ss	exon	52622159	52622822	0.071964046303744	+	.	gene_id "sraer114_gene_22299"; transcript_id "sraer114_gene_22299_tx_5"; exon_id "11_52622159_52622822_+"; exonnum "5"; txlen "1148";
11	sraer114_mid	exon	52660853	52660954	0.0338089553015907	+	.	gene_id "sraer114_gene_22299"; transcript_id "sraer114_gene_22299_tx_10"; exon_id "11_52660853_52660954_+"; exonnum "3"; txlen "819";
11	sraer114_mid	exon	52660853	52660954	0.0119659754428548	+	.	gene_id "sraer114_gene_22299"; transcript_id "sraer114_gene_22299_tx_12"; exon_id "11_52660853_52660954_+"; exonnum "9"; txlen "1376";
11	sraer114_ss	exon	52661036	52661483	0.0338089553015907	+	.	gene_id "sraer114_gene_22299"; transcript_id "sraer114_gene_22299_tx_10"; exon_id "11_52661036_52661483_+"; exonnum "4"; txlen "819";
11	sraer114_ss	exon	52661036	52661483	0.0119659754428548	+	.	gene_id "sraer114_gene_22299"; transcript_id "sraer114_gene_22299_tx_12"; exon_id "11_52661036_52661483_+"; exonnum "10"; txlen "1376";
11	ensembl	exon	52799456	52800168	0	+	.	gene_id "ENSRNOG00000090817"; gene_version "1"; transcript_id "ENSRNOT00000149596"; transcript_version "1"; exon_number "1"; gene_source "ensembl"; gene_biotype "lncRNA"; transcript_source "ensembl"; transcript_biotype "lncRNA"; exon_id "ENSRNOE00000679088"; exon_version "1";
11	ensembl	gene	52799456	52838910	0	+	.	gene_id "ENSRNOG00000090817"; gene_version "1"; gene_source "ensembl"; gene_biotype "lncRNA";
11	ensembl	transcript	52799456	52838910	0	+	.	gene_id "ENSRNOG00000090817"; gene_version "1"; transcript_id "ENSRNOT00000149596"; transcript_version "1"; gene_source "ensembl"; gene_biotype "lncRNA"; transcript_source "ensembl"; transcript_biotype "lncRNA";
11	ensembl	exon	52799463	52800168	0	+	.	gene_id "ENSRNOG00000090817"; gene_version "1"; transcript_id "ENSRNOT00000133644"; transcript_version "1"; exon_number "1"; gene_source "ensembl"; gene_biotype "lncRNA"; transcript_source "ensembl"; transcript_biotype "lncRNA"; exon_id "ENSRNOE00000771722"; exon_version "1"; tag "Ensembl_canonical";
11	ensembl	exon	52799463	52800168	0	+	.	gene_id "ENSRNOG00000090817"; gene_version "1"; transcript_id "ENSRNOT00000162346"; transcript_version "1"; exon_number "1"; gene_source "ensembl"; gene_biotype "lncRNA"; transcript_source "ensembl"; transcript_biotype "lncRNA"; exon_id "ENSRNOE00000771722"; exon_version "1";
11	ENSEMBL114_rn	exon	52799463	52800168	0.02060806881825	+	.	gene_id "ENSRNOG00000090817"; transcript_id "ENSRNOG00000090817_tx_10"; exon_id "11_52799463_52800168_+"; exonnum "1"; txlen "2671";
11	ENSEMBL114_rn	exon	52799463	52800168	0.02060806881825	+	.	gene_id "ENSRNOG00000090817"; transcript_id "ENSRNOG00000090817_tx_11"; exon_id "11_52799463_52800168_+"; exonnum "1"; txlen "2585";
11	ENSEMBL114_rn	exon	52799463	52800168	0.02060806881825	+	.	gene_id "ENSRNOG00000090817"; transcript_id "ENSRNOG00000090817_tx_12"; exon_id "11_52799463_52800168_+"; exonnum "1"; txlen "2699";
11	ENSEMBL114_rn	exon	52799463	52800168	0.02060806881825	+	.	gene_id "ENSRNOG00000090817"; transcript_id "ENSRNOG00000090817_tx_13"; exon_id "11_52799463_52800168_+"; exonnum "1"; txlen "2568";
11	ENSEMBL114_rn	exon	52799463	52800168	0.02060806881825	+	.	gene_id "ENSRNOG00000090817"; transcript_id "ENSRNOG00000090817_tx_14"; exon_id "11_52799463_52800168_+"; exonnum "1"; txlen "2454";
11	ENSEMBL114_rn	exon	52799463	52800168	0.02060806881825	+	.	gene_id "ENSRNOG00000090817"; transcript_id "ENSRNOG00000090817_tx_15"; exon_id "11_52799463_52800168_+"; exonnum "1"; txlen "2596";
11	ENSEMBL114_rn	exon	52799463	52800168	0.02060806881825	+	.	gene_id "ENSRNOG00000090817"; transcript_id "ENSRNOG00000090817_tx_16"; exon_id "11_52799463_52800168_+"; exonnum "1"; txlen "2482";
11	ENSEMBL114_rn	exon	52799463	52800168	0.0113011990293629	+	.	gene_id "ENSRNOG00000090817"; transcript_id "ENSRNOG00000090817_tx_28"; exon_id "11_52799463_52800168_+"; exonnum "1"; txlen "2415";
11	ENSEMBL114_rn	exon	52799463	52800168	0.0113011990293629	+	.	gene_id "ENSRNOG00000090817"; transcript_id "ENSRNOG00000090817_tx_30"; exon_id "11_52799463_52800168_+"; exonnum "1"; txlen "2529";
11	ENSEMBL114_rn	exon	52799463	52800168	0.0113011990293629	+	.	gene_id "ENSRNOG00000090817"; transcript_id "ENSRNOG00000090817_tx_31"; exon_id "11_52799463_52800168_+"; exonnum "1"; txlen "2426";
11	ENSEMBL114_rn	exon	52799463	52800168	0.0113011990293629	+	.	gene_id "ENSRNOG00000090817"; transcript_id "ENSRNOG00000090817_tx_32"; exon_id "11_52799463_52800168_+"; exonnum "1"; txlen "2312";
11	ENSEMBL114_rn	exon	52799463	52800168	0.00764492875515724	+	.	gene_id "ENSRNOG00000090817"; transcript_id "ENSRNOG00000090817_tx_36"; exon_id "11_52799463_52800168_+"; exonnum "1"; txlen "2890";
11	ENSEMBL114_rn	exon	52799463	52800168	0.00764492875515724	+	.	gene_id "ENSRNOG00000090817"; transcript_id "ENSRNOG00000090817_tx_38"; exon_id "11_52799463_52800168_+"; exonnum "1"; txlen "3004";
11	ENSEMBL114_rn	exon	52799463	52800168	0.02060806881825	+	.	gene_id "ENSRNOG00000090817"; transcript_id "ENSRNOG00000090817_tx_9"; exon_id "11_52799463_52800168_+"; exonnum "1"; txlen "2557";
11	ensembl	transcript	52799463	52838910	0	+	.	gene_id "ENSRNOG00000090817"; gene_version "1"; transcript_id "ENSRNOT00000133644"; transcript_version "1"; gene_source "ensembl"; gene_biotype "lncRNA"; transcript_source "ensembl"; transcript_biotype "lncRNA"; tag "Ensembl_canonical";
11	ensembl	transcript	52799463	52838910	0	+	.	gene_id "ENSRNOG00000090817"; gene_version "1"; transcript_id "ENSRNOT00000162346"; transcript_version "1"; gene_source "ensembl"; gene_biotype "lncRNA"; transcript_source "ensembl"; transcript_biotype "lncRNA";
11	ensembl	exon	52799481	52800168	0	+	.	gene_id "ENSRNOG00000090817"; gene_version "1"; transcript_id "ENSRNOT00000141391"; transcript_version "1"; exon_number "1"; gene_source "ensembl"; gene_biotype "lncRNA"; transcript_source "ensembl"; transcript_biotype "lncRNA"; exon_id "ENSRNOE00000799916"; exon_version "1";
11	ensembl	transcript	52799481	52838910	0	+	.	gene_id "ENSRNOG00000090817"; gene_version "1"; transcript_id "ENSRNOT00000141391"; transcript_version "1"; gene_source "ensembl"; gene_biotype "lncRNA"; transcript_source "ensembl"; transcript_biotype "lncRNA";
11	ensembl	exon	52799488	52800483	0	+	.	gene_id "ENSRNOG00000090817"; gene_version "1"; transcript_id "ENSRNOT00000154220"; transcript_version "1"; exon_number "1"; gene_source "ensembl"; gene_biotype "lncRNA"; transcript_source "ensembl"; transcript_biotype "lncRNA"; exon_id "ENSRNOE00000679382"; exon_version "1";
11	ensembl	transcript	52799488	52838910	0	+	.	gene_id "ENSRNOG00000090817"; gene_version "1"; transcript_id "ENSRNOT00000154220"; transcript_version "1"; gene_source "ensembl"; gene_biotype "lncRNA"; transcript_source "ensembl"; transcript_biotype "lncRNA";
11	ensembl	exon	52800370	52800483	0	+	.	gene_id "ENSRNOG00000090817"; gene_version "1"; transcript_id "ENSRNOT00000149596"; transcript_version "1"; exon_number "2"; gene_source "ensembl"; gene_biotype "lncRNA"; transcript_source "ensembl"; transcript_biotype "lncRNA"; exon_id "ENSRNOE00000807134"; exon_version "1";
11	ensembl	exon	52800370	52800483	0	+	.	gene_id "ENSRNOG00000090817"; gene_version "1"; transcript_id "ENSRNOT00000162346"; transcript_version "1"; exon_number "2"; gene_source "ensembl"; gene_biotype "lncRNA"; transcript_source "ensembl"; transcript_biotype "lncRNA"; exon_id "ENSRNOE00000807134"; exon_version "1";
11	ENSEMBL114_rn	exon	52800370	52800483	0.02060806881825	+	.	gene_id "ENSRNOG00000090817"; transcript_id "ENSRNOG00000090817_tx_10"; exon_id "11_52800370_52800483_+"; exonnum "2"; txlen "2671";
11	ENSEMBL114_rn	exon	52800370	52800483	0.02060806881825	+	.	gene_id "ENSRNOG00000090817"; transcript_id "ENSRNOG00000090817_tx_12"; exon_id "11_52800370_52800483_+"; exonnum "2"; txlen "2699";
11	ENSEMBL114_rn	exon	52800370	52800483	0.02060806881825	+	.	gene_id "ENSRNOG00000090817"; transcript_id "ENSRNOG00000090817_tx_13"; exon_id "11_52800370_52800483_+"; exonnum "2"; txlen "2568";
11	ENSEMBL114_rn	exon	52800370	52800483	0.02060806881825	+	.	gene_id "ENSRNOG00000090817"; transcript_id "ENSRNOG00000090817_tx_15"; exon_id "11_52800370_52800483_+"; exonnum "2"; txlen "2596";
11	ENSEMBL114_rn	exon	52800370	52800483	0.0113011990293629	+	.	gene_id "ENSRNOG00000090817"; transcript_id "ENSRNOG00000090817_tx_30"; exon_id "11_52800370_52800483_+"; exonnum "2"; txlen "2529";
11	ENSEMBL114_rn	exon	52800370	52800483	0.0113011990293629	+	.	gene_id "ENSRNOG00000090817"; transcript_id "ENSRNOG00000090817_tx_31"; exon_id "11_52800370_52800483_+"; exonnum "2"; txlen "2426";
11	ENSEMBL114_rn	exon	52800370	52800483	0.00764492875515724	+	.	gene_id "ENSRNOG00000090817"; transcript_id "ENSRNOG00000090817_tx_38"; exon_id "11_52800370_52800483_+"; exonnum "2"; txlen "3004";
11	ensembl	exon	52803227	52803329	0	+	.	gene_id "ENSRNOG00000090817"; gene_version "1"; transcript_id "ENSRNOT00000149596"; transcript_version "1"; exon_number "3"; gene_source "ensembl"; gene_biotype "lncRNA"; transcript_source "ensembl"; transcript_biotype "lncRNA"; exon_id "ENSRNOE00000731567"; exon_version "1";
11	ensembl	exon	52803227	52803329	0	+	.	gene_id "ENSRNOG00000090817"; gene_version "1"; transcript_id "ENSRNOT00000133644"; transcript_version "1"; exon_number "2"; gene_source "ensembl"; gene_biotype "lncRNA"; transcript_source "ensembl"; transcript_biotype "lncRNA"; exon_id "ENSRNOE00000731567"; exon_version "1"; tag "Ensembl_canonical";
11	ensembl	exon	52803227	52803329	0	+	.	gene_id "ENSRNOG00000090817"; gene_version "1"; transcript_id "ENSRNOT00000162346"; transcript_version "1"; exon_number "3"; gene_source "ensembl"; gene_biotype "lncRNA"; transcript_source "ensembl"; transcript_biotype "lncRNA"; exon_id "ENSRNOE00000731567"; exon_version "1";
11	ensembl	exon	52803227	52803329	0	+	.	gene_id "ENSRNOG00000090817"; gene_version "1"; transcript_id "ENSRNOT00000154220"; transcript_version "1"; exon_number "2"; gene_source "ensembl"; gene_biotype "lncRNA"; transcript_source "ensembl"; transcript_biotype "lncRNA"; exon_id "ENSRNOE00000731567"; exon_version "1";
11	ENSEMBL114_rn	exon	52803227	52803329	0.02060806881825	+	.	gene_id "ENSRNOG00000090817"; transcript_id "ENSRNOG00000090817_tx_10"; exon_id "11_52803227_52803329_+"; exonnum "3"; txlen "2671";
11	ENSEMBL114_rn	exon	52803227	52803329	0.02060806881825	+	.	gene_id "ENSRNOG00000090817"; transcript_id "ENSRNOG00000090817_tx_11"; exon_id "11_52803227_52803329_+"; exonnum "2"; txlen "2585";
11	ENSEMBL114_rn	exon	52803227	52803329	0.02060806881825	+	.	gene_id "ENSRNOG00000090817"; transcript_id "ENSRNOG00000090817_tx_12"; exon_id "11_52803227_52803329_+"; exonnum "3"; txlen "2699";
11	ENSEMBL114_rn	exon	52803227	52803329	0.0113011990293629	+	.	gene_id "ENSRNOG00000090817"; transcript_id "ENSRNOG00000090817_tx_28"; exon_id "11_52803227_52803329_+"; exonnum "2"; txlen "2415";
11	ENSEMBL114_rn	exon	52803227	52803329	0.0113011990293629	+	.	gene_id "ENSRNOG00000090817"; transcript_id "ENSRNOG00000090817_tx_30"; exon_id "11_52803227_52803329_+"; exonnum "3"; txlen "2529";
11	ENSEMBL114_rn	exon	52803227	52803329	0.00764492875515724	+	.	gene_id "ENSRNOG00000090817"; transcript_id "ENSRNOG00000090817_tx_36"; exon_id "11_52803227_52803329_+"; exonnum "2"; txlen "2890";
11	ENSEMBL114_rn	exon	52803227	52803329	0.00764492875515724	+	.	gene_id "ENSRNOG00000090817"; transcript_id "ENSRNOG00000090817_tx_38"; exon_id "11_52803227_52803329_+"; exonnum "3"; txlen "3004";
11	ENSEMBL114_rn	exon	52803227	52803329	0.02060806881825	+	.	gene_id "ENSRNOG00000090817"; transcript_id "ENSRNOG00000090817_tx_9"; exon_id "11_52803227_52803329_+"; exonnum "2"; txlen "2557";
11	ensembl	exon	52822353	52822485	0	+	.	gene_id "ENSRNOG00000090817"; gene_version "1"; transcript_id "ENSRNOT00000149596"; transcript_version "1"; exon_number "4"; gene_source "ensembl"; gene_biotype "lncRNA"; transcript_source "ensembl"; transcript_biotype "lncRNA"; exon_id "ENSRNOE00000701120"; exon_version "1";
11	ensembl	exon	52822353	52822485	0	+	.	gene_id "ENSRNOG00000090817"; gene_version "1"; transcript_id "ENSRNOT00000133644"; transcript_version "1"; exon_number "3"; gene_source "ensembl"; gene_biotype "lncRNA"; transcript_source "ensembl"; transcript_biotype "lncRNA"; exon_id "ENSRNOE00000701120"; exon_version "1"; tag "Ensembl_canonical";
11	ensembl	exon	52822353	52822485	0	+	.	gene_id "ENSRNOG00000090817"; gene_version "1"; transcript_id "ENSRNOT00000162346"; transcript_version "1"; exon_number "4"; gene_source "ensembl"; gene_biotype "lncRNA"; transcript_source "ensembl"; transcript_biotype "lncRNA"; exon_id "ENSRNOE00000701120"; exon_version "1";
11	ensembl	exon	52822353	52822485	0	+	.	gene_id "ENSRNOG00000090817"; gene_version "1"; transcript_id "ENSRNOT00000141391"; transcript_version "1"; exon_number "2"; gene_source "ensembl"; gene_biotype "lncRNA"; transcript_source "ensembl"; transcript_biotype "lncRNA"; exon_id "ENSRNOE00000701120"; exon_version "1";
11	ensembl	exon	52822353	52822485	0	+	.	gene_id "ENSRNOG00000090817"; gene_version "1"; transcript_id "ENSRNOT00000154220"; transcript_version "1"; exon_number "3"; gene_source "ensembl"; gene_biotype "lncRNA"; transcript_source "ensembl"; transcript_biotype "lncRNA"; exon_id "ENSRNOE00000701120"; exon_version "1";
11	ENSEMBL114_rn	exon	52822353	52822485	0.02060806881825	+	.	gene_id "ENSRNOG00000090817"; transcript_id "ENSRNOG00000090817_tx_10"; exon_id "11_52822353_52822485_+"; exonnum "4"; txlen "2671";
11	ENSEMBL114_rn	exon	52822353	52822485	0.02060806881825	+	.	gene_id "ENSRNOG00000090817"; transcript_id "ENSRNOG00000090817_tx_11"; exon_id "11_52822353_52822485_+"; exonnum "3"; txlen "2585";
11	ENSEMBL114_rn	exon	52822353	52822485	0.02060806881825	+	.	gene_id "ENSRNOG00000090817"; transcript_id "ENSRNOG00000090817_tx_12"; exon_id "11_52822353_52822485_+"; exonnum "4"; txlen "2699";
11	ENSEMBL114_rn	exon	52822353	52822485	0.02060806881825	+	.	gene_id "ENSRNOG00000090817"; transcript_id "ENSRNOG00000090817_tx_13"; exon_id "11_52822353_52822485_+"; exonnum "3"; txlen "2568";
11	ENSEMBL114_rn	exon	52822353	52822485	0.02060806881825	+	.	gene_id "ENSRNOG00000090817"; transcript_id "ENSRNOG00000090817_tx_14"; exon_id "11_52822353_52822485_+"; exonnum "2"; txlen "2454";
11	ENSEMBL114_rn	exon	52822353	52822485	0.02060806881825	+	.	gene_id "ENSRNOG00000090817"; transcript_id "ENSRNOG00000090817_tx_15"; exon_id "11_52822353_52822485_+"; exonnum "3"; txlen "2596";
11	ENSEMBL114_rn	exon	52822353	52822485	0.02060806881825	+	.	gene_id "ENSRNOG00000090817"; transcript_id "ENSRNOG00000090817_tx_16"; exon_id "11_52822353_52822485_+"; exonnum "2"; txlen "2482";
11	ENSEMBL114_rn	exon	52822353	52822485	0.0113011990293629	+	.	gene_id "ENSRNOG00000090817"; transcript_id "ENSRNOG00000090817_tx_28"; exon_id "11_52822353_52822485_+"; exonnum "3"; txlen "2415";
11	ENSEMBL114_rn	exon	52822353	52822485	0.0113011990293629	+	.	gene_id "ENSRNOG00000090817"; transcript_id "ENSRNOG00000090817_tx_30"; exon_id "11_52822353_52822485_+"; exonnum "4"; txlen "2529";
11	ENSEMBL114_rn	exon	52822353	52822485	0.0113011990293629	+	.	gene_id "ENSRNOG00000090817"; transcript_id "ENSRNOG00000090817_tx_31"; exon_id "11_52822353_52822485_+"; exonnum "3"; txlen "2426";
11	ENSEMBL114_rn	exon	52822353	52822485	0.0113011990293629	+	.	gene_id "ENSRNOG00000090817"; transcript_id "ENSRNOG00000090817_tx_32"; exon_id "11_52822353_52822485_+"; exonnum "2"; txlen "2312";
11	ENSEMBL114_rn	exon	52822353	52822485	0.00764492875515724	+	.	gene_id "ENSRNOG00000090817"; transcript_id "ENSRNOG00000090817_tx_36"; exon_id "11_52822353_52822485_+"; exonnum "3"; txlen "2890";
11	ENSEMBL114_rn	exon	52822353	52822485	0.00764492875515724	+	.	gene_id "ENSRNOG00000090817"; transcript_id "ENSRNOG00000090817_tx_38"; exon_id "11_52822353_52822485_+"; exonnum "4"; txlen "3004";
11	ENSEMBL114_rn	exon	52822353	52822485	0.02060806881825	+	.	gene_id "ENSRNOG00000090817"; transcript_id "ENSRNOG00000090817_tx_9"; exon_id "11_52822353_52822485_+"; exonnum "3"; txlen "2557";
11	sraer114_mid	exon	52832885	52833070	0.02060806881825	+	.	gene_id "ENSRNOG00000090817"; transcript_id "ENSRNOG00000090817_tx_10"; exon_id "11_52832885_52833070_+"; exonnum "5"; txlen "2671";
11	sraer114_mid	exon	52832885	52833070	0.02060806881825	+	.	gene_id "ENSRNOG00000090817"; transcript_id "ENSRNOG00000090817_tx_11"; exon_id "11_52832885_52833070_+"; exonnum "4"; txlen "2585";
11	sraer114_mid	exon	52832885	52833070	0.02060806881825	+	.	gene_id "ENSRNOG00000090817"; transcript_id "ENSRNOG00000090817_tx_12"; exon_id "11_52832885_52833070_+"; exonnum "5"; txlen "2699";
11	sraer114_mid	exon	52832885	52833070	0.02060806881825	+	.	gene_id "ENSRNOG00000090817"; transcript_id "ENSRNOG00000090817_tx_13"; exon_id "11_52832885_52833070_+"; exonnum "4"; txlen "2568";
11	sraer114_mid	exon	52832885	52833070	0.02060806881825	+	.	gene_id "ENSRNOG00000090817"; transcript_id "ENSRNOG00000090817_tx_14"; exon_id "11_52832885_52833070_+"; exonnum "3"; txlen "2454";
11	sraer114_mid	exon	52832885	52833070	0.02060806881825	+	.	gene_id "ENSRNOG00000090817"; transcript_id "ENSRNOG00000090817_tx_15"; exon_id "11_52832885_52833070_+"; exonnum "4"; txlen "2596";
11	sraer114_mid	exon	52832885	52833070	0.02060806881825	+	.	gene_id "ENSRNOG00000090817"; transcript_id "ENSRNOG00000090817_tx_16"; exon_id "11_52832885_52833070_+"; exonnum "3"; txlen "2482";
11	sraer114_mid	exon	52832885	52833070	0.0113011990293629	+	.	gene_id "ENSRNOG00000090817"; transcript_id "ENSRNOG00000090817_tx_28"; exon_id "11_52832885_52833070_+"; exonnum "4"; txlen "2415";
11	sraer114_mid	exon	52832885	52833070	0.0113011990293629	+	.	gene_id "ENSRNOG00000090817"; transcript_id "ENSRNOG00000090817_tx_30"; exon_id "11_52832885_52833070_+"; exonnum "5"; txlen "2529";
11	sraer114_mid	exon	52832885	52833070	0.0113011990293629	+	.	gene_id "ENSRNOG00000090817"; transcript_id "ENSRNOG00000090817_tx_31"; exon_id "11_52832885_52833070_+"; exonnum "4"; txlen "2426";
11	sraer114_mid	exon	52832885	52833070	0.0113011990293629	+	.	gene_id "ENSRNOG00000090817"; transcript_id "ENSRNOG00000090817_tx_32"; exon_id "11_52832885_52833070_+"; exonnum "3"; txlen "2312";
11	sraer114_mid	exon	52832885	52833070	0.00764492875515724	+	.	gene_id "ENSRNOG00000090817"; transcript_id "ENSRNOG00000090817_tx_36"; exon_id "11_52832885_52833070_+"; exonnum "4"; txlen "2890";
11	sraer114_mid	exon	52832885	52833070	0.00764492875515724	+	.	gene_id "ENSRNOG00000090817"; transcript_id "ENSRNOG00000090817_tx_38"; exon_id "11_52832885_52833070_+"; exonnum "5"; txlen "3004";
11	sraer114_mid	exon	52832885	52833070	0.02060806881825	+	.	gene_id "ENSRNOG00000090817"; transcript_id "ENSRNOG00000090817_tx_9"; exon_id "11_52832885_52833070_+"; exonnum "4"; txlen "2557";
11	ensembl	exon	52833607	52833787	0	+	.	gene_id "ENSRNOG00000090817"; gene_version "1"; transcript_id "ENSRNOT00000149596"; transcript_version "1"; exon_number "5"; gene_source "ensembl"; gene_biotype "lncRNA"; transcript_source "ensembl"; transcript_biotype "lncRNA"; exon_id "ENSRNOE00000739251"; exon_version "1";
11	ensembl	exon	52833607	52833787	0	+	.	gene_id "ENSRNOG00000090817"; gene_version "1"; transcript_id "ENSRNOT00000133644"; transcript_version "1"; exon_number "4"; gene_source "ensembl"; gene_biotype "lncRNA"; transcript_source "ensembl"; transcript_biotype "lncRNA"; exon_id "ENSRNOE00000739251"; exon_version "1"; tag "Ensembl_canonical";
11	ensembl	exon	52833607	52833787	0	+	.	gene_id "ENSRNOG00000090817"; gene_version "1"; transcript_id "ENSRNOT00000141391"; transcript_version "1"; exon_number "3"; gene_source "ensembl"; gene_biotype "lncRNA"; transcript_source "ensembl"; transcript_biotype "lncRNA"; exon_id "ENSRNOE00000739251"; exon_version "1";
11	ensembl	exon	52833607	52833787	0	+	.	gene_id "ENSRNOG00000090817"; gene_version "1"; transcript_id "ENSRNOT00000154220"; transcript_version "1"; exon_number "4"; gene_source "ensembl"; gene_biotype "lncRNA"; transcript_source "ensembl"; transcript_biotype "lncRNA"; exon_id "ENSRNOE00000739251"; exon_version "1";
11	ENSEMBL114_rn	exon	52833607	52833787	0.02060806881825	+	.	gene_id "ENSRNOG00000090817"; transcript_id "ENSRNOG00000090817_tx_10"; exon_id "11_52833607_52833787_+"; exonnum "6"; txlen "2671";
11	ENSEMBL114_rn	exon	52833607	52833787	0.02060806881825	+	.	gene_id "ENSRNOG00000090817"; transcript_id "ENSRNOG00000090817_tx_11"; exon_id "11_52833607_52833787_+"; exonnum "5"; txlen "2585";
11	ENSEMBL114_rn	exon	52833607	52833787	0.02060806881825	+	.	gene_id "ENSRNOG00000090817"; transcript_id "ENSRNOG00000090817_tx_12"; exon_id "11_52833607_52833787_+"; exonnum "6"; txlen "2699";
11	ENSEMBL114_rn	exon	52833607	52833787	0.02060806881825	+	.	gene_id "ENSRNOG00000090817"; transcript_id "ENSRNOG00000090817_tx_13"; exon_id "11_52833607_52833787_+"; exonnum "5"; txlen "2568";
11	ENSEMBL114_rn	exon	52833607	52833787	0.02060806881825	+	.	gene_id "ENSRNOG00000090817"; transcript_id "ENSRNOG00000090817_tx_14"; exon_id "11_52833607_52833787_+"; exonnum "4"; txlen "2454";
11	ENSEMBL114_rn	exon	52833607	52833787	0.02060806881825	+	.	gene_id "ENSRNOG00000090817"; transcript_id "ENSRNOG00000090817_tx_15"; exon_id "11_52833607_52833787_+"; exonnum "5"; txlen "2596";
11	ENSEMBL114_rn	exon	52833607	52833787	0.02060806881825	+	.	gene_id "ENSRNOG00000090817"; transcript_id "ENSRNOG00000090817_tx_16"; exon_id "11_52833607_52833787_+"; exonnum "4"; txlen "2482";
11	ENSEMBL114_rn	exon	52833607	52833787	0.0113011990293629	+	.	gene_id "ENSRNOG00000090817"; transcript_id "ENSRNOG00000090817_tx_28"; exon_id "11_52833607_52833787_+"; exonnum "5"; txlen "2415";
11	ENSEMBL114_rn	exon	52833607	52833787	0.0113011990293629	+	.	gene_id "ENSRNOG00000090817"; transcript_id "ENSRNOG00000090817_tx_30"; exon_id "11_52833607_52833787_+"; exonnum "6"; txlen "2529";
11	ENSEMBL114_rn	exon	52833607	52833787	0.0113011990293629	+	.	gene_id "ENSRNOG00000090817"; transcript_id "ENSRNOG00000090817_tx_31"; exon_id "11_52833607_52833787_+"; exonnum "5"; txlen "2426";
11	ENSEMBL114_rn	exon	52833607	52833787	0.0113011990293629	+	.	gene_id "ENSRNOG00000090817"; transcript_id "ENSRNOG00000090817_tx_32"; exon_id "11_52833607_52833787_+"; exonnum "4"; txlen "2312";
11	ENSEMBL114_rn	exon	52833607	52833787	0.00764492875515724	+	.	gene_id "ENSRNOG00000090817"; transcript_id "ENSRNOG00000090817_tx_36"; exon_id "11_52833607_52833787_+"; exonnum "5"; txlen "2890";
11	ENSEMBL114_rn	exon	52833607	52833787	0.00764492875515724	+	.	gene_id "ENSRNOG00000090817"; transcript_id "ENSRNOG00000090817_tx_38"; exon_id "11_52833607_52833787_+"; exonnum "6"; txlen "3004";
11	ENSEMBL114_rn	exon	52833607	52833787	0.02060806881825	+	.	gene_id "ENSRNOG00000090817"; transcript_id "ENSRNOG00000090817_tx_9"; exon_id "11_52833607_52833787_+"; exonnum "5"; txlen "2557";
11	ensembl	exon	52834676	52834817	0	+	.	gene_id "ENSRNOG00000090817"; gene_version "1"; transcript_id "ENSRNOT00000149596"; transcript_version "1"; exon_number "6"; gene_source "ensembl"; gene_biotype "lncRNA"; transcript_source "ensembl"; transcript_biotype "lncRNA"; exon_id "ENSRNOE00000812945"; exon_version "1";
11	ensembl	exon	52834676	52834817	0	+	.	gene_id "ENSRNOG00000090817"; gene_version "1"; transcript_id "ENSRNOT00000133644"; transcript_version "1"; exon_number "5"; gene_source "ensembl"; gene_biotype "lncRNA"; transcript_source "ensembl"; transcript_biotype "lncRNA"; exon_id "ENSRNOE00000812945"; exon_version "1"; tag "Ensembl_canonical";
11	ensembl	exon	52834676	52834817	0	+	.	gene_id "ENSRNOG00000090817"; gene_version "1"; transcript_id "ENSRNOT00000141391"; transcript_version "1"; exon_number "4"; gene_source "ensembl"; gene_biotype "lncRNA"; transcript_source "ensembl"; transcript_biotype "lncRNA"; exon_id "ENSRNOE00000812945"; exon_version "1";
11	ensembl	exon	52834676	52834817	0	+	.	gene_id "ENSRNOG00000090817"; gene_version "1"; transcript_id "ENSRNOT00000154220"; transcript_version "1"; exon_number "5"; gene_source "ensembl"; gene_biotype "lncRNA"; transcript_source "ensembl"; transcript_biotype "lncRNA"; exon_id "ENSRNOE00000812945"; exon_version "1";
11	ENSEMBL114_rn	exon	52834676	52834817	0.02060806881825	+	.	gene_id "ENSRNOG00000090817"; transcript_id "ENSRNOG00000090817_tx_10"; exon_id "11_52834676_52834817_+"; exonnum "7"; txlen "2671";
11	ENSEMBL114_rn	exon	52834676	52834817	0.02060806881825	+	.	gene_id "ENSRNOG00000090817"; transcript_id "ENSRNOG00000090817_tx_11"; exon_id "11_52834676_52834817_+"; exonnum "6"; txlen "2585";
11	ENSEMBL114_rn	exon	52834676	52834817	0.02060806881825	+	.	gene_id "ENSRNOG00000090817"; transcript_id "ENSRNOG00000090817_tx_12"; exon_id "11_52834676_52834817_+"; exonnum "7"; txlen "2699";
11	ENSEMBL114_rn	exon	52834676	52834817	0.02060806881825	+	.	gene_id "ENSRNOG00000090817"; transcript_id "ENSRNOG00000090817_tx_13"; exon_id "11_52834676_52834817_+"; exonnum "6"; txlen "2568";
11	ENSEMBL114_rn	exon	52834676	52834817	0.02060806881825	+	.	gene_id "ENSRNOG00000090817"; transcript_id "ENSRNOG00000090817_tx_14"; exon_id "11_52834676_52834817_+"; exonnum "5"; txlen "2454";
11	ENSEMBL114_rn	exon	52834676	52834817	0.02060806881825	+	.	gene_id "ENSRNOG00000090817"; transcript_id "ENSRNOG00000090817_tx_15"; exon_id "11_52834676_52834817_+"; exonnum "6"; txlen "2596";
11	ENSEMBL114_rn	exon	52834676	52834817	0.02060806881825	+	.	gene_id "ENSRNOG00000090817"; transcript_id "ENSRNOG00000090817_tx_16"; exon_id "11_52834676_52834817_+"; exonnum "5"; txlen "2482";
11	ENSEMBL114_rn	exon	52834676	52834817	0.00764492875515724	+	.	gene_id "ENSRNOG00000090817"; transcript_id "ENSRNOG00000090817_tx_36"; exon_id "11_52834676_52834817_+"; exonnum "6"; txlen "2890";
11	ENSEMBL114_rn	exon	52834676	52834817	0.00764492875515724	+	.	gene_id "ENSRNOG00000090817"; transcript_id "ENSRNOG00000090817_tx_38"; exon_id "11_52834676_52834817_+"; exonnum "7"; txlen "3004";
11	ENSEMBL114_rn	exon	52834676	52834817	0.02060806881825	+	.	gene_id "ENSRNOG00000090817"; transcript_id "ENSRNOG00000090817_tx_9"; exon_id "11_52834676_52834817_+"; exonnum "6"; txlen "2557";
11	ensembl	exon	52834676	52834975	0	+	.	gene_id "ENSRNOG00000090817"; gene_version "1"; transcript_id "ENSRNOT00000162346"; transcript_version "1"; exon_number "5"; gene_source "ensembl"; gene_biotype "lncRNA"; transcript_source "ensembl"; transcript_biotype "lncRNA"; exon_id "ENSRNOE00000732067"; exon_version "1";
11	ensembl	exon	52834948	52834975	0	+	.	gene_id "ENSRNOG00000090817"; gene_version "1"; transcript_id "ENSRNOT00000154220"; transcript_version "1"; exon_number "6"; gene_source "ensembl"; gene_biotype "lncRNA"; transcript_source "ensembl"; transcript_biotype "lncRNA"; exon_id "ENSRNOE00000709910"; exon_version "1";
11	ENSEMBL114_rn	exon	52834948	52834975	0.02060806881825	+	.	gene_id "ENSRNOG00000090817"; transcript_id "ENSRNOG00000090817_tx_11"; exon_id "11_52834948_52834975_+"; exonnum "7"; txlen "2585";
11	ENSEMBL114_rn	exon	52834948	52834975	0.02060806881825	+	.	gene_id "ENSRNOG00000090817"; transcript_id "ENSRNOG00000090817_tx_12"; exon_id "11_52834948_52834975_+"; exonnum "8"; txlen "2699";
11	ENSEMBL114_rn	exon	52834948	52834975	0.02060806881825	+	.	gene_id "ENSRNOG00000090817"; transcript_id "ENSRNOG00000090817_tx_15"; exon_id "11_52834948_52834975_+"; exonnum "7"; txlen "2596";
11	ENSEMBL114_rn	exon	52834948	52834975	0.02060806881825	+	.	gene_id "ENSRNOG00000090817"; transcript_id "ENSRNOG00000090817_tx_16"; exon_id "11_52834948_52834975_+"; exonnum "6"; txlen "2482";
11	ensembl	exon	52835449	52835781	0	+	.	gene_id "ENSRNOG00000090817"; gene_version "1"; transcript_id "ENSRNOT00000133644"; transcript_version "1"; exon_number "6"; gene_source "ensembl"; gene_biotype "lncRNA"; transcript_source "ensembl"; transcript_biotype "lncRNA"; exon_id "ENSRNOE00000818756"; exon_version "1"; tag "Ensembl_canonical";
11	ENSEMBL114_rn	exon	52835449	52835781	0.00764492875515724	+	.	gene_id "ENSRNOG00000090817"; transcript_id "ENSRNOG00000090817_tx_36"; exon_id "11_52835449_52835781_+"; exonnum "7"; txlen "2890";
11	ENSEMBL114_rn	exon	52835449	52835781	0.00764492875515724	+	.	gene_id "ENSRNOG00000090817"; transcript_id "ENSRNOG00000090817_tx_38"; exon_id "11_52835449_52835781_+"; exonnum "8"; txlen "3004";
11	ensembl	exon	52837257	52837546	0	+	.	gene_id "ENSRNOG00000090817"; gene_version "1"; transcript_id "ENSRNOT00000149596"; transcript_version "1"; exon_number "7"; gene_source "ensembl"; gene_biotype "lncRNA"; transcript_source "ensembl"; transcript_biotype "lncRNA"; exon_id "ENSRNOE00000693129"; exon_version "1";
11	ensembl	exon	52837257	52837546	0	+	.	gene_id "ENSRNOG00000090817"; gene_version "1"; transcript_id "ENSRNOT00000133644"; transcript_version "1"; exon_number "7"; gene_source "ensembl"; gene_biotype "lncRNA"; transcript_source "ensembl"; transcript_biotype "lncRNA"; exon_id "ENSRNOE00000693129"; exon_version "1"; tag "Ensembl_canonical";
11	ensembl	exon	52837257	52837546	0	+	.	gene_id "ENSRNOG00000090817"; gene_version "1"; transcript_id "ENSRNOT00000162346"; transcript_version "1"; exon_number "6"; gene_source "ensembl"; gene_biotype "lncRNA"; transcript_source "ensembl"; transcript_biotype "lncRNA"; exon_id "ENSRNOE00000693129"; exon_version "1";
11	ensembl	exon	52837257	52837546	0	+	.	gene_id "ENSRNOG00000090817"; gene_version "1"; transcript_id "ENSRNOT00000141391"; transcript_version "1"; exon_number "5"; gene_source "ensembl"; gene_biotype "lncRNA"; transcript_source "ensembl"; transcript_biotype "lncRNA"; exon_id "ENSRNOE00000693129"; exon_version "1";
11	ensembl	exon	52837257	52837546	0	+	.	gene_id "ENSRNOG00000090817"; gene_version "1"; transcript_id "ENSRNOT00000154220"; transcript_version "1"; exon_number "7"; gene_source "ensembl"; gene_biotype "lncRNA"; transcript_source "ensembl"; transcript_biotype "lncRNA"; exon_id "ENSRNOE00000693129"; exon_version "1";
11	ENSEMBL114_rn	exon	52837257	52837546	0.02060806881825	+	.	gene_id "ENSRNOG00000090817"; transcript_id "ENSRNOG00000090817_tx_10"; exon_id "11_52837257_52837546_+"; exonnum "8"; txlen "2671";
11	ENSEMBL114_rn	exon	52837257	52837546	0.02060806881825	+	.	gene_id "ENSRNOG00000090817"; transcript_id "ENSRNOG00000090817_tx_11"; exon_id "11_52837257_52837546_+"; exonnum "8"; txlen "2585";
11	ENSEMBL114_rn	exon	52837257	52837546	0.02060806881825	+	.	gene_id "ENSRNOG00000090817"; transcript_id "ENSRNOG00000090817_tx_12"; exon_id "11_52837257_52837546_+"; exonnum "9"; txlen "2699";
11	ENSEMBL114_rn	exon	52837257	52837546	0.02060806881825	+	.	gene_id "ENSRNOG00000090817"; transcript_id "ENSRNOG00000090817_tx_13"; exon_id "11_52837257_52837546_+"; exonnum "7"; txlen "2568";
11	ENSEMBL114_rn	exon	52837257	52837546	0.02060806881825	+	.	gene_id "ENSRNOG00000090817"; transcript_id "ENSRNOG00000090817_tx_14"; exon_id "11_52837257_52837546_+"; exonnum "6"; txlen "2454";
11	ENSEMBL114_rn	exon	52837257	52837546	0.02060806881825	+	.	gene_id "ENSRNOG00000090817"; transcript_id "ENSRNOG00000090817_tx_15"; exon_id "11_52837257_52837546_+"; exonnum "8"; txlen "2596";
11	ENSEMBL114_rn	exon	52837257	52837546	0.02060806881825	+	.	gene_id "ENSRNOG00000090817"; transcript_id "ENSRNOG00000090817_tx_16"; exon_id "11_52837257_52837546_+"; exonnum "7"; txlen "2482";
11	ENSEMBL114_rn	exon	52837257	52837546	0.0113011990293629	+	.	gene_id "ENSRNOG00000090817"; transcript_id "ENSRNOG00000090817_tx_28"; exon_id "11_52837257_52837546_+"; exonnum "6"; txlen "2415";
11	ENSEMBL114_rn	exon	52837257	52837546	0.0113011990293629	+	.	gene_id "ENSRNOG00000090817"; transcript_id "ENSRNOG00000090817_tx_30"; exon_id "11_52837257_52837546_+"; exonnum "7"; txlen "2529";
11	ENSEMBL114_rn	exon	52837257	52837546	0.0113011990293629	+	.	gene_id "ENSRNOG00000090817"; transcript_id "ENSRNOG00000090817_tx_31"; exon_id "11_52837257_52837546_+"; exonnum "6"; txlen "2426";
11	ENSEMBL114_rn	exon	52837257	52837546	0.0113011990293629	+	.	gene_id "ENSRNOG00000090817"; transcript_id "ENSRNOG00000090817_tx_32"; exon_id "11_52837257_52837546_+"; exonnum "5"; txlen "2312";
11	ENSEMBL114_rn	exon	52837257	52837546	0.00764492875515724	+	.	gene_id "ENSRNOG00000090817"; transcript_id "ENSRNOG00000090817_tx_36"; exon_id "11_52837257_52837546_+"; exonnum "8"; txlen "2890";
11	ENSEMBL114_rn	exon	52837257	52837546	0.00764492875515724	+	.	gene_id "ENSRNOG00000090817"; transcript_id "ENSRNOG00000090817_tx_38"; exon_id "11_52837257_52837546_+"; exonnum "9"; txlen "3004";
11	ENSEMBL114_rn	exon	52837257	52837546	0.02060806881825	+	.	gene_id "ENSRNOG00000090817"; transcript_id "ENSRNOG00000090817_tx_9"; exon_id "11_52837257_52837546_+"; exonnum "7"; txlen "2557";
11	ensembl	exon	52838095	52838910	0	+	.	gene_id "ENSRNOG00000090817"; gene_version "1"; transcript_id "ENSRNOT00000149596"; transcript_version "1"; exon_number "8"; gene_source "ensembl"; gene_biotype "lncRNA"; transcript_source "ensembl"; transcript_biotype "lncRNA"; exon_id "ENSRNOE00000779390"; exon_version "1";
11	ensembl	exon	52838095	52838910	0	+	.	gene_id "ENSRNOG00000090817"; gene_version "1"; transcript_id "ENSRNOT00000133644"; transcript_version "1"; exon_number "8"; gene_source "ensembl"; gene_biotype "lncRNA"; transcript_source "ensembl"; transcript_biotype "lncRNA"; exon_id "ENSRNOE00000779390"; exon_version "1"; tag "Ensembl_canonical";
11	ensembl	exon	52838095	52838910	0	+	.	gene_id "ENSRNOG00000090817"; gene_version "1"; transcript_id "ENSRNOT00000162346"; transcript_version "1"; exon_number "7"; gene_source "ensembl"; gene_biotype "lncRNA"; transcript_source "ensembl"; transcript_biotype "lncRNA"; exon_id "ENSRNOE00000779390"; exon_version "1";
11	ensembl	exon	52838095	52838910	0	+	.	gene_id "ENSRNOG00000090817"; gene_version "1"; transcript_id "ENSRNOT00000141391"; transcript_version "1"; exon_number "6"; gene_source "ensembl"; gene_biotype "lncRNA"; transcript_source "ensembl"; transcript_biotype "lncRNA"; exon_id "ENSRNOE00000779390"; exon_version "1";
11	ensembl	exon	52838095	52838910	0	+	.	gene_id "ENSRNOG00000090817"; gene_version "1"; transcript_id "ENSRNOT00000154220"; transcript_version "1"; exon_number "8"; gene_source "ensembl"; gene_biotype "lncRNA"; transcript_source "ensembl"; transcript_biotype "lncRNA"; exon_id "ENSRNOE00000779390"; exon_version "1";
11	ENSEMBL114_rn	exon	52838095	52838910	0.02060806881825	+	.	gene_id "ENSRNOG00000090817"; transcript_id "ENSRNOG00000090817_tx_10"; exon_id "11_52838095_52838910_+"; exonnum "9"; txlen "2671";
11	ENSEMBL114_rn	exon	52838095	52838910	0.02060806881825	+	.	gene_id "ENSRNOG00000090817"; transcript_id "ENSRNOG00000090817_tx_11"; exon_id "11_52838095_52838910_+"; exonnum "9"; txlen "2585";
11	ENSEMBL114_rn	exon	52838095	52838910	0.02060806881825	+	.	gene_id "ENSRNOG00000090817"; transcript_id "ENSRNOG00000090817_tx_12"; exon_id "11_52838095_52838910_+"; exonnum "10"; txlen "2699";
11	ENSEMBL114_rn	exon	52838095	52838910	0.02060806881825	+	.	gene_id "ENSRNOG00000090817"; transcript_id "ENSRNOG00000090817_tx_13"; exon_id "11_52838095_52838910_+"; exonnum "8"; txlen "2568";
11	ENSEMBL114_rn	exon	52838095	52838910	0.02060806881825	+	.	gene_id "ENSRNOG00000090817"; transcript_id "ENSRNOG00000090817_tx_14"; exon_id "11_52838095_52838910_+"; exonnum "7"; txlen "2454";
11	ENSEMBL114_rn	exon	52838095	52838910	0.02060806881825	+	.	gene_id "ENSRNOG00000090817"; transcript_id "ENSRNOG00000090817_tx_15"; exon_id "11_52838095_52838910_+"; exonnum "9"; txlen "2596";
11	ENSEMBL114_rn	exon	52838095	52838910	0.02060806881825	+	.	gene_id "ENSRNOG00000090817"; transcript_id "ENSRNOG00000090817_tx_16"; exon_id "11_52838095_52838910_+"; exonnum "8"; txlen "2482";
11	ENSEMBL114_rn	exon	52838095	52838910	0.0113011990293629	+	.	gene_id "ENSRNOG00000090817"; transcript_id "ENSRNOG00000090817_tx_28"; exon_id "11_52838095_52838910_+"; exonnum "7"; txlen "2415";
11	ENSEMBL114_rn	exon	52838095	52838910	0.0113011990293629	+	.	gene_id "ENSRNOG00000090817"; transcript_id "ENSRNOG00000090817_tx_30"; exon_id "11_52838095_52838910_+"; exonnum "8"; txlen "2529";
11	ENSEMBL114_rn	exon	52838095	52838910	0.0113011990293629	+	.	gene_id "ENSRNOG00000090817"; transcript_id "ENSRNOG00000090817_tx_31"; exon_id "11_52838095_52838910_+"; exonnum "7"; txlen "2426";
11	ENSEMBL114_rn	exon	52838095	52838910	0.0113011990293629	+	.	gene_id "ENSRNOG00000090817"; transcript_id "ENSRNOG00000090817_tx_32"; exon_id "11_52838095_52838910_+"; exonnum "6"; txlen "2312";
11	ENSEMBL114_rn	exon	52838095	52838910	0.00764492875515724	+	.	gene_id "ENSRNOG00000090817"; transcript_id "ENSRNOG00000090817_tx_36"; exon_id "11_52838095_52838910_+"; exonnum "9"; txlen "2890";
11	ENSEMBL114_rn	exon	52838095	52838910	0.00764492875515724	+	.	gene_id "ENSRNOG00000090817"; transcript_id "ENSRNOG00000090817_tx_38"; exon_id "11_52838095_52838910_+"; exonnum "10"; txlen "3004";
11	ENSEMBL114_rn	exon	52838095	52838910	0.02060806881825	+	.	gene_id "ENSRNOG00000090817"; transcript_id "ENSRNOG00000090817_tx_9"; exon_id "11_52838095_52838910_+"; exonnum "8"; txlen "2557";
11	ensembl	five_prime_utr	52934436	52934475	0	+	.	gene_id "ENSRNOG00000086262"; gene_version "1"; transcript_id "ENSRNOT00000130578"; transcript_version "1"; gene_source "ensembl"; gene_biotype "protein_coding"; transcript_source "ensembl"; transcript_biotype "protein_coding"; tag "Ensembl_canonical";
11	ensembl	exon	52934436	52934635	0	+	.	gene_id "ENSRNOG00000086262"; gene_version "1"; transcript_id "ENSRNOT00000130578"; transcript_version "1"; exon_number "1"; gene_source "ensembl"; gene_biotype "protein_coding"; transcript_source "ensembl"; transcript_biotype "protein_coding"; exon_id "ENSRNOE00000733324"; exon_version "1"; tag "Ensembl_canonical";
11	ensembl	gene	52934436	52940237	0	+	.	gene_id "ENSRNOG00000086262"; gene_version "1"; gene_source "ensembl"; gene_biotype "protein_coding";
11	ensembl	transcript	52934436	52940237	0	+	.	gene_id "ENSRNOG00000086262"; gene_version "1"; transcript_id "ENSRNOT00000130578"; transcript_version "1"; gene_source "ensembl"; gene_biotype "protein_coding"; transcript_source "ensembl"; transcript_biotype "protein_coding"; tag "Ensembl_canonical";
11	ensembl	CDS	52934476	52934635	0	+	0	gene_id "ENSRNOG00000086262"; gene_version "1"; transcript_id "ENSRNOT00000130578"; transcript_version "1"; exon_number "1"; gene_source "ensembl"; gene_biotype "protein_coding"; transcript_source "ensembl"; transcript_biotype "protein_coding"; protein_id "ENSRNOP00000108229"; protein_version "1"; tag "Ensembl_canonical";
11	ensembl	CDS	52939904	52940235	0	+	2	gene_id "ENSRNOG00000086262"; gene_version "1"; transcript_id "ENSRNOT00000130578"; transcript_version "1"; exon_number "2"; gene_source "ensembl"; gene_biotype "protein_coding"; transcript_source "ensembl"; transcript_biotype "protein_coding"; protein_id "ENSRNOP00000108229"; protein_version "1"; tag "Ensembl_canonical";
11	ensembl	exon	52939904	52940237	0	+	.	gene_id "ENSRNOG00000086262"; gene_version "1"; transcript_id "ENSRNOT00000130578"; transcript_version "1"; exon_number "2"; gene_source "ensembl"; gene_biotype "protein_coding"; transcript_source "ensembl"; transcript_biotype "protein_coding"; exon_id "ENSRNOE00000719686"; exon_version "1"; tag "Ensembl_canonical";
11	ensembl	three_prime_utr	52940236	52940237	0	+	.	gene_id "ENSRNOG00000086262"; gene_version "1"; transcript_id "ENSRNOT00000130578"; transcript_version "1"; gene_source "ensembl"; gene_biotype "protein_coding"; transcript_source "ensembl"; transcript_biotype "protein_coding"; tag "Ensembl_canonical";
11	ensembl	exon	52945379	52945403	0	+	.	gene_id "ENSRNOG00000074733"; gene_version "1"; transcript_id "ENSRNOT00000132489"; transcript_version "1"; exon_number "1"; gene_source "ensembl"; gene_biotype "lncRNA"; transcript_source "ensembl"; transcript_biotype "lncRNA"; exon_id "ENSRNOE00000780683"; exon_version "1"; tag "Ensembl_canonical";
11	ensembl	gene	52945379	52965890	0	+	.	gene_id "ENSRNOG00000074733"; gene_version "1"; gene_source "ensembl"; gene_biotype "lncRNA";
11	ensembl	transcript	52945379	52965890	0	+	.	gene_id "ENSRNOG00000074733"; gene_version "1"; transcript_id "ENSRNOT00000132489"; transcript_version "1"; gene_source "ensembl"; gene_biotype "lncRNA"; transcript_source "ensembl"; transcript_biotype "lncRNA"; tag "Ensembl_canonical";
11	ensembl	exon	52946963	52947085	0	+	.	gene_id "ENSRNOG00000074733"; gene_version "1"; transcript_id "ENSRNOT00000132489"; transcript_version "1"; exon_number "2"; gene_source "ensembl"; gene_biotype "lncRNA"; transcript_source "ensembl"; transcript_biotype "lncRNA"; exon_id "ENSRNOE00000759336"; exon_version "1"; tag "Ensembl_canonical";
11	ensembl	gene	52954069	52954175	0	+	.	gene_id "ENSRNOG00000073796"; gene_version "1"; gene_name "U6"; gene_source "ensembl"; gene_biotype "snRNA";
11	ensembl	transcript	52954069	52954175	0	+	.	gene_id "ENSRNOG00000073796"; gene_version "1"; transcript_id "ENSRNOT00000163122"; transcript_version "1"; gene_name "U6"; gene_source "ensembl"; gene_biotype "snRNA"; transcript_name "U6.48-201"; transcript_source "ensembl"; transcript_biotype "snRNA"; tag "Ensembl_canonical";
11	ensembl	exon	52954069	52954175	0	+	.	gene_id "ENSRNOG00000073796"; gene_version "1"; transcript_id "ENSRNOT00000163122"; transcript_version "1"; exon_number "1"; gene_name "U6"; gene_source "ensembl"; gene_biotype "snRNA"; transcript_name "U6.48-201"; transcript_source "ensembl"; transcript_biotype "snRNA"; exon_id "ENSRNOE00000783480"; exon_version "1"; tag "Ensembl_canonical";
11	ensembl	exon	52965728	52965890	0	+	.	gene_id "ENSRNOG00000074733"; gene_version "1"; transcript_id "ENSRNOT00000132489"; transcript_version "1"; exon_number "3"; gene_source "ensembl"; gene_biotype "lncRNA"; transcript_source "ensembl"; transcript_biotype "lncRNA"; exon_id "ENSRNOE00000746920"; exon_version "1"; tag "Ensembl_canonical";
11	ensembl	five_prime_utr	53226954	53227152	0	+	.	gene_id "ENSRNOG00000029184"; gene_version "7"; transcript_id "ENSRNOT00000097751"; transcript_version "2"; gene_name "Epha6"; gene_source "ensembl"; gene_biotype "protein_coding"; transcript_name "Epha6-202"; transcript_source "ensembl"; transcript_biotype "protein_coding"; tag "Ensembl_canonical";
11	ensembl	exon	53226954	53227537	0	+	.	gene_id "ENSRNOG00000029184"; gene_version "7"; transcript_id "ENSRNOT00000097751"; transcript_version "2"; exon_number "1"; gene_name "Epha6"; gene_source "ensembl"; gene_biotype "protein_coding"; transcript_name "Epha6-202"; transcript_source "ensembl"; transcript_biotype "protein_coding"; exon_id "ENSRNOE00000583731"; exon_version "2"; tag "Ensembl_canonical";
11	ENSEMBL114_rn	exon	53226954	53227537	0.920505709573611	+	.	gene_id "ENSRNOG00000029184"; transcript_id "ENSRNOG00000029184_tx_3"; exon_id "11_53226954_53227537_+"; exonnum "1"; txlen "684";
11	ensembl	gene	53226954	54166987	0	+	.	gene_id "ENSRNOG00000029184"; gene_version "7"; gene_name "Epha6"; gene_source "ensembl"; gene_biotype "protein_coding";
11	ensembl	transcript	53226954	54166987	0	+	.	gene_id "ENSRNOG00000029184"; gene_version "7"; transcript_id "ENSRNOT00000097751"; transcript_version "2"; gene_name "Epha6"; gene_source "ensembl"; gene_biotype "protein_coding"; transcript_name "Epha6-202"; transcript_source "ensembl"; transcript_biotype "protein_coding"; tag "Ensembl_canonical";
11	ensembl	start_codon	53227153	53227155	0	+	0	gene_id "ENSRNOG00000029184"; gene_version "7"; transcript_id "ENSRNOT00000097751"; transcript_version "2"; exon_number "1"; gene_name "Epha6"; gene_source "ensembl"; gene_biotype "protein_coding"; transcript_name "Epha6-202"; transcript_source "ensembl"; transcript_biotype "protein_coding"; tag "Ensembl_canonical";
11	ensembl	CDS	53227153	53227537	0	+	0	gene_id "ENSRNOG00000029184"; gene_version "7"; transcript_id "ENSRNOT00000097751"; transcript_version "2"; exon_number "1"; gene_name "Epha6"; gene_source "ensembl"; gene_biotype "protein_coding"; transcript_name "Epha6-202"; transcript_source "ensembl"; transcript_biotype "protein_coding"; protein_id "ENSRNOP00000087819"; protein_version "1"; tag "Ensembl_canonical";
11	sraer114_ss	exon	53233475	53233574	0.920505709573611	+	.	gene_id "ENSRNOG00000029184"; transcript_id "ENSRNOG00000029184_tx_3"; exon_id "11_53233475_53233574_+"; exonnum "2"; txlen "684";
11	sraer114_es	exon	53258041	53258072	0.00592651968637325	+	.	gene_id "ENSRNOG00000029184"; transcript_id "ENSRNOG00000029184_tx_4"; exon_id "11_53258041_53258072_+"; exonnum "1"; txlen "4068";
11	sraer114_mid	exon	53261728	53261975	0.00592651968637325	+	.	gene_id "ENSRNOG00000029184"; transcript_id "ENSRNOG00000029184_tx_4"; exon_id "11_53261728_53261975_+"; exonnum "2"; txlen "4068";
11	sraer114_mid	exon	53263381	53263539	0.00592651968637325	+	.	gene_id "ENSRNOG00000029184"; transcript_id "ENSRNOG00000029184_tx_4"; exon_id "11_53263381_53263539_+"; exonnum "3"; txlen "4068";
11	ensembl	exon	53287223	53287287	0	+	.	gene_id "ENSRNOG00000029184"; gene_version "7"; transcript_id "ENSRNOT00000047310"; transcript_version "7"; exon_number "1"; gene_name "Epha6"; gene_source "ensembl"; gene_biotype "protein_coding"; transcript_name "Epha6-201"; transcript_source "ensembl"; transcript_biotype "protein_coding"; exon_id "ENSRNOE00000651901"; exon_version "1";
11	ensembl	five_prime_utr	53287223	53287287	0	+	.	gene_id "ENSRNOG00000029184"; gene_version "7"; transcript_id "ENSRNOT00000047310"; transcript_version "7"; gene_name "Epha6"; gene_source "ensembl"; gene_biotype "protein_coding"; transcript_name "Epha6-201"; transcript_source "ensembl"; transcript_biotype "protein_coding";
11	ensembl	exon	53287223	53287287	0	+	.	gene_id "ENSRNOG00000029184"; gene_version "7"; transcript_id "ENSRNOT00000097751"; transcript_version "2"; exon_number "2"; gene_name "Epha6"; gene_source "ensembl"; gene_biotype "protein_coding"; transcript_name "Epha6-202"; transcript_source "ensembl"; transcript_biotype "protein_coding"; exon_id "ENSRNOE00000585472"; exon_version "1"; tag "Ensembl_canonical";
11	ensembl	CDS	53287223	53287287	0	+	2	gene_id "ENSRNOG00000029184"; gene_version "7"; transcript_id "ENSRNOT00000097751"; transcript_version "2"; exon_number "2"; gene_name "Epha6"; gene_source "ensembl"; gene_biotype "protein_coding"; transcript_name "Epha6-202"; transcript_source "ensembl"; transcript_biotype "protein_coding"; protein_id "ENSRNOP00000087819"; protein_version "1"; tag "Ensembl_canonical";
11	ENSEMBL114_rn	exon	53287223	53287287	0.00592651968637325	+	.	gene_id "ENSRNOG00000029184"; transcript_id "ENSRNOG00000029184_tx_4"; exon_id "11_53287223_53287287_+"; exonnum "4"; txlen "4068";
11	ensembl	transcript	53287223	54166987	0	+	.	gene_id "ENSRNOG00000029184"; gene_version "7"; transcript_id "ENSRNOT00000047310"; transcript_version "7"; gene_name "Epha6"; gene_source "ensembl"; gene_biotype "protein_coding"; transcript_name "Epha6-201"; transcript_source "ensembl"; transcript_biotype "protein_coding";
11	ensembl	exon	53345548	53345667	0	+	.	gene_id "ENSRNOG00000029184"; gene_version "7"; transcript_id "ENSRNOT00000047310"; transcript_version "7"; exon_number "2"; gene_name "Epha6"; gene_source "ensembl"; gene_biotype "protein_coding"; transcript_name "Epha6-201"; transcript_source "ensembl"; transcript_biotype "protein_coding"; exon_id "ENSRNOE00000615760"; exon_version "1";
11	ensembl	five_prime_utr	53345548	53345667	0	+	.	gene_id "ENSRNOG00000029184"; gene_version "7"; transcript_id "ENSRNOT00000047310"; transcript_version "7"; gene_name "Epha6"; gene_source "ensembl"; gene_biotype "protein_coding"; transcript_name "Epha6-201"; transcript_source "ensembl"; transcript_biotype "protein_coding";
11	ENSEMBL114_rn	exon	53345548	53345667	0.00592651968637325	+	.	gene_id "ENSRNOG00000029184"; transcript_id "ENSRNOG00000029184_tx_4"; exon_id "11_53345548_53345667_+"; exonnum "5"; txlen "4068";
11	ensembl	five_prime_utr	53391938	53391955	0	+	.	gene_id "ENSRNOG00000029184"; gene_version "7"; transcript_id "ENSRNOT00000047310"; transcript_version "7"; gene_name "Epha6"; gene_source "ensembl"; gene_biotype "protein_coding"; transcript_name "Epha6-201"; transcript_source "ensembl"; transcript_biotype "protein_coding";
11	ensembl	exon	53391938	53392601	0	+	.	gene_id "ENSRNOG00000029184"; gene_version "7"; transcript_id "ENSRNOT00000047310"; transcript_version "7"; exon_number "3"; gene_name "Epha6"; gene_source "ensembl"; gene_biotype "protein_coding"; transcript_name "Epha6-201"; transcript_source "ensembl"; transcript_biotype "protein_coding"; exon_id "ENSRNOE00000588284"; exon_version "1";
11	ensembl	exon	53391938	53392601	0	+	.	gene_id "ENSRNOG00000029184"; gene_version "7"; transcript_id "ENSRNOT00000097751"; transcript_version "2"; exon_number "3"; gene_name "Epha6"; gene_source "ensembl"; gene_biotype "protein_coding"; transcript_name "Epha6-202"; transcript_source "ensembl"; transcript_biotype "protein_coding"; exon_id "ENSRNOE00000618786"; exon_version "1"; tag "Ensembl_canonical";
11	ensembl	CDS	53391938	53392601	0	+	0	gene_id "ENSRNOG00000029184"; gene_version "7"; transcript_id "ENSRNOT00000097751"; transcript_version "2"; exon_number "3"; gene_name "Epha6"; gene_source "ensembl"; gene_biotype "protein_coding"; transcript_name "Epha6-202"; transcript_source "ensembl"; transcript_biotype "protein_coding"; protein_id "ENSRNOP00000087819"; protein_version "1"; tag "Ensembl_canonical";
11	ENSEMBL114_rn	exon	53391938	53392601	0.00592651968637325	+	.	gene_id "ENSRNOG00000029184"; transcript_id "ENSRNOG00000029184_tx_4"; exon_id "11_53391938_53392601_+"; exonnum "6"; txlen "4068";
11	ensembl	start_codon	53391956	53391958	0	+	0	gene_id "ENSRNOG00000029184"; gene_version "7"; transcript_id "ENSRNOT00000047310"; transcript_version "7"; exon_number "3"; gene_name "Epha6"; gene_source "ensembl"; gene_biotype "protein_coding"; transcript_name "Epha6-201"; transcript_source "ensembl"; transcript_biotype "protein_coding";
11	ensembl	CDS	53391956	53392601	0	+	0	gene_id "ENSRNOG00000029184"; gene_version "7"; transcript_id "ENSRNOT00000047310"; transcript_version "7"; exon_number "3"; gene_name "Epha6"; gene_source "ensembl"; gene_biotype "protein_coding"; transcript_name "Epha6-201"; transcript_source "ensembl"; transcript_biotype "protein_coding"; protein_id "ENSRNOP00000049409"; protein_version "6";
11	ensembl	exon	53603981	53604136	0	+	.	gene_id "ENSRNOG00000029184"; gene_version "7"; transcript_id "ENSRNOT00000047310"; transcript_version "7"; exon_number "4"; gene_name "Epha6"; gene_source "ensembl"; gene_biotype "protein_coding"; transcript_name "Epha6-201"; transcript_source "ensembl"; transcript_biotype "protein_coding"; exon_id "ENSRNOE00000343684"; exon_version "2";
11	ensembl	CDS	53603981	53604136	0	+	2	gene_id "ENSRNOG00000029184"; gene_version "7"; transcript_id "ENSRNOT00000047310"; transcript_version "7"; exon_number "4"; gene_name "Epha6"; gene_source "ensembl"; gene_biotype "protein_coding"; transcript_name "Epha6-201"; transcript_source "ensembl"; transcript_biotype "protein_coding"; protein_id "ENSRNOP00000049409"; protein_version "6";
11	ensembl	exon	53603981	53604136	0	+	.	gene_id "ENSRNOG00000029184"; gene_version "7"; transcript_id "ENSRNOT00000097751"; transcript_version "2"; exon_number "4"; gene_name "Epha6"; gene_source "ensembl"; gene_biotype "protein_coding"; transcript_name "Epha6-202"; transcript_source "ensembl"; transcript_biotype "protein_coding"; exon_id "ENSRNOE00000343684"; exon_version "2"; tag "Ensembl_canonical";
11	ensembl	CDS	53603981	53604136	0	+	2	gene_id "ENSRNOG00000029184"; gene_version "7"; transcript_id "ENSRNOT00000097751"; transcript_version "2"; exon_number "4"; gene_name "Epha6"; gene_source "ensembl"; gene_biotype "protein_coding"; transcript_name "Epha6-202"; transcript_source "ensembl"; transcript_biotype "protein_coding"; protein_id "ENSRNOP00000087819"; protein_version "1"; tag "Ensembl_canonical";
11	ENSEMBL114_rn	exon	53603981	53604136	0.00592651968637325	+	.	gene_id "ENSRNOG00000029184"; transcript_id "ENSRNOG00000029184_tx_4"; exon_id "11_53603981_53604136_+"; exonnum "7"; txlen "4068";
11	ensembl	exon	53617217	53617552	0	+	.	gene_id "ENSRNOG00000029184"; gene_version "7"; transcript_id "ENSRNOT00000047310"; transcript_version "7"; exon_number "5"; gene_name "Epha6"; gene_source "ensembl"; gene_biotype "protein_coding"; transcript_name "Epha6-201"; transcript_source "ensembl"; transcript_biotype "protein_coding"; exon_id "ENSRNOE00000324343"; exon_version "1";
11	ensembl	CDS	53617217	53617552	0	+	2	gene_id "ENSRNOG00000029184"; gene_version "7"; transcript_id "ENSRNOT00000047310"; transcript_version "7"; exon_number "5"; gene_name "Epha6"; gene_source "ensembl"; gene_biotype "protein_coding"; transcript_name "Epha6-201"; transcript_source "ensembl"; transcript_biotype "protein_coding"; protein_id "ENSRNOP00000049409"; protein_version "6";
11	ensembl	exon	53617217	53617552	0	+	.	gene_id "ENSRNOG00000029184"; gene_version "7"; transcript_id "ENSRNOT00000097751"; transcript_version "2"; exon_number "5"; gene_name "Epha6"; gene_source "ensembl"; gene_biotype "protein_coding"; transcript_name "Epha6-202"; transcript_source "ensembl"; transcript_biotype "protein_coding"; exon_id "ENSRNOE00000324343"; exon_version "1"; tag "Ensembl_canonical";
11	ensembl	CDS	53617217	53617552	0	+	2	gene_id "ENSRNOG00000029184"; gene_version "7"; transcript_id "ENSRNOT00000097751"; transcript_version "2"; exon_number "5"; gene_name "Epha6"; gene_source "ensembl"; gene_biotype "protein_coding"; transcript_name "Epha6-202"; transcript_source "ensembl"; transcript_biotype "protein_coding"; protein_id "ENSRNOP00000087819"; protein_version "1"; tag "Ensembl_canonical";
11	ENSEMBL114_rn	exon	53617217	53617552	0.00592651968637325	+	.	gene_id "ENSRNOG00000029184"; transcript_id "ENSRNOG00000029184_tx_4"; exon_id "11_53617217_53617552_+"; exonnum "8"; txlen "4068";
11	ensembl	exon	53771363	53771487	0	+	.	gene_id "ENSRNOG00000029184"; gene_version "7"; transcript_id "ENSRNOT00000047310"; transcript_version "7"; exon_number "6"; gene_name "Epha6"; gene_source "ensembl"; gene_biotype "protein_coding"; transcript_name "Epha6-201"; transcript_source "ensembl"; transcript_biotype "protein_coding"; exon_id "ENSRNOE00000361720"; exon_version "1";
11	ensembl	CDS	53771363	53771487	0	+	2	gene_id "ENSRNOG00000029184"; gene_version "7"; transcript_id "ENSRNOT00000047310"; transcript_version "7"; exon_number "6"; gene_name "Epha6"; gene_source "ensembl"; gene_biotype "protein_coding"; transcript_name "Epha6-201"; transcript_source "ensembl"; transcript_biotype "protein_coding"; protein_id "ENSRNOP00000049409"; protein_version "6";
11	ensembl	exon	53771363	53771487	0	+	.	gene_id "ENSRNOG00000029184"; gene_version "7"; transcript_id "ENSRNOT00000097751"; transcript_version "2"; exon_number "6"; gene_name "Epha6"; gene_source "ensembl"; gene_biotype "protein_coding"; transcript_name "Epha6-202"; transcript_source "ensembl"; transcript_biotype "protein_coding"; exon_id "ENSRNOE00000361720"; exon_version "1"; tag "Ensembl_canonical";
11	ensembl	CDS	53771363	53771487	0	+	2	gene_id "ENSRNOG00000029184"; gene_version "7"; transcript_id "ENSRNOT00000097751"; transcript_version "2"; exon_number "6"; gene_name "Epha6"; gene_source "ensembl"; gene_biotype "protein_coding"; transcript_name "Epha6-202"; transcript_source "ensembl"; transcript_biotype "protein_coding"; protein_id "ENSRNOP00000087819"; protein_version "1"; tag "Ensembl_canonical";
11	ENSEMBL114_rn	exon	53771363	53771487	0.00592651968637325	+	.	gene_id "ENSRNOG00000029184"; transcript_id "ENSRNOG00000029184_tx_4"; exon_id "11_53771363_53771487_+"; exonnum "9"; txlen "4068";
11	ensembl	exon	53814292	53814454	0	+	.	gene_id "ENSRNOG00000029184"; gene_version "7"; transcript_id "ENSRNOT00000047310"; transcript_version "7"; exon_number "7"; gene_name "Epha6"; gene_source "ensembl"; gene_biotype "protein_coding"; transcript_name "Epha6-201"; transcript_source "ensembl"; transcript_biotype "protein_coding"; exon_id "ENSRNOE00000359926"; exon_version "1";
11	ensembl	CDS	53814292	53814454	0	+	0	gene_id "ENSRNOG00000029184"; gene_version "7"; transcript_id "ENSRNOT00000047310"; transcript_version "7"; exon_number "7"; gene_name "Epha6"; gene_source "ensembl"; gene_biotype "protein_coding"; transcript_name "Epha6-201"; transcript_source "ensembl"; transcript_biotype "protein_coding"; protein_id "ENSRNOP00000049409"; protein_version "6";
11	ensembl	exon	53814292	53814454	0	+	.	gene_id "ENSRNOG00000029184"; gene_version "7"; transcript_id "ENSRNOT00000097751"; transcript_version "2"; exon_number "7"; gene_name "Epha6"; gene_source "ensembl"; gene_biotype "protein_coding"; transcript_name "Epha6-202"; transcript_source "ensembl"; transcript_biotype "protein_coding"; exon_id "ENSRNOE00000359926"; exon_version "1"; tag "Ensembl_canonical";
11	ensembl	CDS	53814292	53814454	0	+	0	gene_id "ENSRNOG00000029184"; gene_version "7"; transcript_id "ENSRNOT00000097751"; transcript_version "2"; exon_number "7"; gene_name "Epha6"; gene_source "ensembl"; gene_biotype "protein_coding"; transcript_name "Epha6-202"; transcript_source "ensembl"; transcript_biotype "protein_coding"; protein_id "ENSRNOP00000087819"; protein_version "1"; tag "Ensembl_canonical";
11	ENSEMBL114_rn	exon	53814292	53814454	0.00592651968637325	+	.	gene_id "ENSRNOG00000029184"; transcript_id "ENSRNOG00000029184_tx_4"; exon_id "11_53814292_53814454_+"; exonnum "10"; txlen "4068";
11	ensembl	exon	53852415	53852523	0	+	.	gene_id "ENSRNOG00000029184"; gene_version "7"; transcript_id "ENSRNOT00000047310"; transcript_version "7"; exon_number "8"; gene_name "Epha6"; gene_source "ensembl"; gene_biotype "protein_coding"; transcript_name "Epha6-201"; transcript_source "ensembl"; transcript_biotype "protein_coding"; exon_id "ENSRNOE00000349451"; exon_version "1";
11	ensembl	CDS	53852415	53852523	0	+	2	gene_id "ENSRNOG00000029184"; gene_version "7"; transcript_id "ENSRNOT00000047310"; transcript_version "7"; exon_number "8"; gene_name "Epha6"; gene_source "ensembl"; gene_biotype "protein_coding"; transcript_name "Epha6-201"; transcript_source "ensembl"; transcript_biotype "protein_coding"; protein_id "ENSRNOP00000049409"; protein_version "6";
11	ensembl	exon	53852415	53852523	0	+	.	gene_id "ENSRNOG00000029184"; gene_version "7"; transcript_id "ENSRNOT00000097751"; transcript_version "2"; exon_number "8"; gene_name "Epha6"; gene_source "ensembl"; gene_biotype "protein_coding"; transcript_name "Epha6-202"; transcript_source "ensembl"; transcript_biotype "protein_coding"; exon_id "ENSRNOE00000349451"; exon_version "1"; tag "Ensembl_canonical";
11	ensembl	CDS	53852415	53852523	0	+	2	gene_id "ENSRNOG00000029184"; gene_version "7"; transcript_id "ENSRNOT00000097751"; transcript_version "2"; exon_number "8"; gene_name "Epha6"; gene_source "ensembl"; gene_biotype "protein_coding"; transcript_name "Epha6-202"; transcript_source "ensembl"; transcript_biotype "protein_coding"; protein_id "ENSRNOP00000087819"; protein_version "1"; tag "Ensembl_canonical";
11	ENSEMBL114_rn	exon	53852415	53852523	0.00592651968637325	+	.	gene_id "ENSRNOG00000029184"; transcript_id "ENSRNOG00000029184_tx_4"; exon_id "11_53852415_53852523_+"; exonnum "11"; txlen "4068";
11	ensembl	exon	53855780	53855850	0	+	.	gene_id "ENSRNOG00000029184"; gene_version "7"; transcript_id "ENSRNOT00000047310"; transcript_version "7"; exon_number "9"; gene_name "Epha6"; gene_source "ensembl"; gene_biotype "protein_coding"; transcript_name "Epha6-201"; transcript_source "ensembl"; transcript_biotype "protein_coding"; exon_id "ENSRNOE00000293190"; exon_version "1";
11	ensembl	CDS	53855780	53855850	0	+	1	gene_id "ENSRNOG00000029184"; gene_version "7"; transcript_id "ENSRNOT00000047310"; transcript_version "7"; exon_number "9"; gene_name "Epha6"; gene_source "ensembl"; gene_biotype "protein_coding"; transcript_name "Epha6-201"; transcript_source "ensembl"; transcript_biotype "protein_coding"; protein_id "ENSRNOP00000049409"; protein_version "6";
11	ensembl	exon	53855780	53855850	0	+	.	gene_id "ENSRNOG00000029184"; gene_version "7"; transcript_id "ENSRNOT00000097751"; transcript_version "2"; exon_number "9"; gene_name "Epha6"; gene_source "ensembl"; gene_biotype "protein_coding"; transcript_name "Epha6-202"; transcript_source "ensembl"; transcript_biotype "protein_coding"; exon_id "ENSRNOE00000293190"; exon_version "1"; tag "Ensembl_canonical";
11	ensembl	CDS	53855780	53855850	0	+	1	gene_id "ENSRNOG00000029184"; gene_version "7"; transcript_id "ENSRNOT00000097751"; transcript_version "2"; exon_number "9"; gene_name "Epha6"; gene_source "ensembl"; gene_biotype "protein_coding"; transcript_name "Epha6-202"; transcript_source "ensembl"; transcript_biotype "protein_coding"; protein_id "ENSRNOP00000087819"; protein_version "1"; tag "Ensembl_canonical";
11	ENSEMBL114_rn	exon	53855780	53855850	0.00592651968637325	+	.	gene_id "ENSRNOG00000029184"; transcript_id "ENSRNOG00000029184_tx_4"; exon_id "11_53855780_53855850_+"; exonnum "12"; txlen "4068";
11	ensembl	exon	53859919	53860044	0	+	.	gene_id "ENSRNOG00000029184"; gene_version "7"; transcript_id "ENSRNOT00000047310"; transcript_version "7"; exon_number "10"; gene_name "Epha6"; gene_source "ensembl"; gene_biotype "protein_coding"; transcript_name "Epha6-201"; transcript_source "ensembl"; transcript_biotype "protein_coding"; exon_id "ENSRNOE00000281325"; exon_version "1";
11	ensembl	CDS	53859919	53860044	0	+	2	gene_id "ENSRNOG00000029184"; gene_version "7"; transcript_id "ENSRNOT00000047310"; transcript_version "7"; exon_number "10"; gene_name "Epha6"; gene_source "ensembl"; gene_biotype "protein_coding"; transcript_name "Epha6-201"; transcript_source "ensembl"; transcript_biotype "protein_coding"; protein_id "ENSRNOP00000049409"; protein_version "6";
11	ensembl	exon	53859919	53860044	0	+	.	gene_id "ENSRNOG00000029184"; gene_version "7"; transcript_id "ENSRNOT00000097751"; transcript_version "2"; exon_number "10"; gene_name "Epha6"; gene_source "ensembl"; gene_biotype "protein_coding"; transcript_name "Epha6-202"; transcript_source "ensembl"; transcript_biotype "protein_coding"; exon_id "ENSRNOE00000281325"; exon_version "1"; tag "Ensembl_canonical";
11	ensembl	CDS	53859919	53860044	0	+	2	gene_id "ENSRNOG00000029184"; gene_version "7"; transcript_id "ENSRNOT00000097751"; transcript_version "2"; exon_number "10"; gene_name "Epha6"; gene_source "ensembl"; gene_biotype "protein_coding"; transcript_name "Epha6-202"; transcript_source "ensembl"; transcript_biotype "protein_coding"; protein_id "ENSRNOP00000087819"; protein_version "1"; tag "Ensembl_canonical";
11	ENSEMBL114_rn	exon	53859919	53860044	0.00592651968637325	+	.	gene_id "ENSRNOG00000029184"; transcript_id "ENSRNOG00000029184_tx_4"; exon_id "11_53859919_53860044_+"; exonnum "13"; txlen "4068";
11	ensembl	exon	53904234	53904419	0	+	.	gene_id "ENSRNOG00000029184"; gene_version "7"; transcript_id "ENSRNOT00000047310"; transcript_version "7"; exon_number "11"; gene_name "Epha6"; gene_source "ensembl"; gene_biotype "protein_coding"; transcript_name "Epha6-201"; transcript_source "ensembl"; transcript_biotype "protein_coding"; exon_id "ENSRNOE00000502489"; exon_version "2";
11	ensembl	CDS	53904234	53904419	0	+	2	gene_id "ENSRNOG00000029184"; gene_version "7"; transcript_id "ENSRNOT00000047310"; transcript_version "7"; exon_number "11"; gene_name "Epha6"; gene_source "ensembl"; gene_biotype "protein_coding"; transcript_name "Epha6-201"; transcript_source "ensembl"; transcript_biotype "protein_coding"; protein_id "ENSRNOP00000049409"; protein_version "6";
11	ensembl	exon	53904234	53904419	0	+	.	gene_id "ENSRNOG00000029184"; gene_version "7"; transcript_id "ENSRNOT00000097751"; transcript_version "2"; exon_number "11"; gene_name "Epha6"; gene_source "ensembl"; gene_biotype "protein_coding"; transcript_name "Epha6-202"; transcript_source "ensembl"; transcript_biotype "protein_coding"; exon_id "ENSRNOE00000502489"; exon_version "2"; tag "Ensembl_canonical";
11	ensembl	CDS	53904234	53904419	0	+	2	gene_id "ENSRNOG00000029184"; gene_version "7"; transcript_id "ENSRNOT00000097751"; transcript_version "2"; exon_number "11"; gene_name "Epha6"; gene_source "ensembl"; gene_biotype "protein_coding"; transcript_name "Epha6-202"; transcript_source "ensembl"; transcript_biotype "protein_coding"; protein_id "ENSRNOP00000087819"; protein_version "1"; tag "Ensembl_canonical";
11	ENSEMBL114_rn	exon	53904234	53904419	0.00592651968637325	+	.	gene_id "ENSRNOG00000029184"; transcript_id "ENSRNOG00000029184_tx_4"; exon_id "11_53904234_53904419_+"; exonnum "14"; txlen "4068";
11	ensembl	exon	53973547	53973672	0	+	.	gene_id "ENSRNOG00000029184"; gene_version "7"; transcript_id "ENSRNOT00000047310"; transcript_version "7"; exon_number "12"; gene_name "Epha6"; gene_source "ensembl"; gene_biotype "protein_coding"; transcript_name "Epha6-201"; transcript_source "ensembl"; transcript_biotype "protein_coding"; exon_id "ENSRNOE00000552254"; exon_version "1";
11	ensembl	CDS	53973547	53973672	0	+	2	gene_id "ENSRNOG00000029184"; gene_version "7"; transcript_id "ENSRNOT00000047310"; transcript_version "7"; exon_number "12"; gene_name "Epha6"; gene_source "ensembl"; gene_biotype "protein_coding"; transcript_name "Epha6-201"; transcript_source "ensembl"; transcript_biotype "protein_coding"; protein_id "ENSRNOP00000049409"; protein_version "6";
11	ensembl	exon	53973547	53973672	0	+	.	gene_id "ENSRNOG00000029184"; gene_version "7"; transcript_id "ENSRNOT00000097751"; transcript_version "2"; exon_number "12"; gene_name "Epha6"; gene_source "ensembl"; gene_biotype "protein_coding"; transcript_name "Epha6-202"; transcript_source "ensembl"; transcript_biotype "protein_coding"; exon_id "ENSRNOE00000552254"; exon_version "1"; tag "Ensembl_canonical";
11	ensembl	CDS	53973547	53973672	0	+	2	gene_id "ENSRNOG00000029184"; gene_version "7"; transcript_id "ENSRNOT00000097751"; transcript_version "2"; exon_number "12"; gene_name "Epha6"; gene_source "ensembl"; gene_biotype "protein_coding"; transcript_name "Epha6-202"; transcript_source "ensembl"; transcript_biotype "protein_coding"; protein_id "ENSRNOP00000087819"; protein_version "1"; tag "Ensembl_canonical";
11	ENSEMBL114_rn	exon	53973547	53973672	0.00592651968637325	+	.	gene_id "ENSRNOG00000029184"; transcript_id "ENSRNOG00000029184_tx_4"; exon_id "11_53973547_53973672_+"; exonnum "15"; txlen "4068";
11	ensembl	exon	54002168	54002229	0	+	.	gene_id "ENSRNOG00000029184"; gene_version "7"; transcript_id "ENSRNOT00000047310"; transcript_version "7"; exon_number "13"; gene_name "Epha6"; gene_source "ensembl"; gene_biotype "protein_coding"; transcript_name "Epha6-201"; transcript_source "ensembl"; transcript_biotype "protein_coding"; exon_id "ENSRNOE00000523899"; exon_version "1";
11	ensembl	CDS	54002168	54002229	0	+	2	gene_id "ENSRNOG00000029184"; gene_version "7"; transcript_id "ENSRNOT00000047310"; transcript_version "7"; exon_number "13"; gene_name "Epha6"; gene_source "ensembl"; gene_biotype "protein_coding"; transcript_name "Epha6-201"; transcript_source "ensembl"; transcript_biotype "protein_coding"; protein_id "ENSRNOP00000049409"; protein_version "6";
11	ensembl	exon	54002168	54002229	0	+	.	gene_id "ENSRNOG00000029184"; gene_version "7"; transcript_id "ENSRNOT00000097751"; transcript_version "2"; exon_number "13"; gene_name "Epha6"; gene_source "ensembl"; gene_biotype "protein_coding"; transcript_name "Epha6-202"; transcript_source "ensembl"; transcript_biotype "protein_coding"; exon_id "ENSRNOE00000523899"; exon_version "1"; tag "Ensembl_canonical";
11	ensembl	CDS	54002168	54002229	0	+	2	gene_id "ENSRNOG00000029184"; gene_version "7"; transcript_id "ENSRNOT00000097751"; transcript_version "2"; exon_number "13"; gene_name "Epha6"; gene_source "ensembl"; gene_biotype "protein_coding"; transcript_name "Epha6-202"; transcript_source "ensembl"; transcript_biotype "protein_coding"; protein_id "ENSRNOP00000087819"; protein_version "1"; tag "Ensembl_canonical";
11	ENSEMBL114_rn	exon	54002168	54002229	0.00592651968637325	+	.	gene_id "ENSRNOG00000029184"; transcript_id "ENSRNOG00000029184_tx_4"; exon_id "11_54002168_54002229_+"; exonnum "16"; txlen "4068";
11	ensembl	exon	54034298	54034507	0	+	.	gene_id "ENSRNOG00000029184"; gene_version "7"; transcript_id "ENSRNOT00000047310"; transcript_version "7"; exon_number "14"; gene_name "Epha6"; gene_source "ensembl"; gene_biotype "protein_coding"; transcript_name "Epha6-201"; transcript_source "ensembl"; transcript_biotype "protein_coding"; exon_id "ENSRNOE00000530415"; exon_version "1";
11	ensembl	CDS	54034298	54034507	0	+	0	gene_id "ENSRNOG00000029184"; gene_version "7"; transcript_id "ENSRNOT00000047310"; transcript_version "7"; exon_number "14"; gene_name "Epha6"; gene_source "ensembl"; gene_biotype "protein_coding"; transcript_name "Epha6-201"; transcript_source "ensembl"; transcript_biotype "protein_coding"; protein_id "ENSRNOP00000049409"; protein_version "6";
11	ensembl	exon	54034298	54034507	0	+	.	gene_id "ENSRNOG00000029184"; gene_version "7"; transcript_id "ENSRNOT00000097751"; transcript_version "2"; exon_number "14"; gene_name "Epha6"; gene_source "ensembl"; gene_biotype "protein_coding"; transcript_name "Epha6-202"; transcript_source "ensembl"; transcript_biotype "protein_coding"; exon_id "ENSRNOE00000530415"; exon_version "1"; tag "Ensembl_canonical";
11	ensembl	CDS	54034298	54034507	0	+	0	gene_id "ENSRNOG00000029184"; gene_version "7"; transcript_id "ENSRNOT00000097751"; transcript_version "2"; exon_number "14"; gene_name "Epha6"; gene_source "ensembl"; gene_biotype "protein_coding"; transcript_name "Epha6-202"; transcript_source "ensembl"; transcript_biotype "protein_coding"; protein_id "ENSRNOP00000087819"; protein_version "1"; tag "Ensembl_canonical";
11	ENSEMBL114_rn	exon	54034298	54034507	0.00592651968637325	+	.	gene_id "ENSRNOG00000029184"; transcript_id "ENSRNOG00000029184_tx_4"; exon_id "11_54034298_54034507_+"; exonnum "17"; txlen "4068";
11	ensembl	exon	54133881	54134030	0	+	.	gene_id "ENSRNOG00000029184"; gene_version "7"; transcript_id "ENSRNOT00000047310"; transcript_version "7"; exon_number "15"; gene_name "Epha6"; gene_source "ensembl"; gene_biotype "protein_coding"; transcript_name "Epha6-201"; transcript_source "ensembl"; transcript_biotype "protein_coding"; exon_id "ENSRNOE00000569087"; exon_version "1";
11	ensembl	CDS	54133881	54134030	0	+	0	gene_id "ENSRNOG00000029184"; gene_version "7"; transcript_id "ENSRNOT00000047310"; transcript_version "7"; exon_number "15"; gene_name "Epha6"; gene_source "ensembl"; gene_biotype "protein_coding"; transcript_name "Epha6-201"; transcript_source "ensembl"; transcript_biotype "protein_coding"; protein_id "ENSRNOP00000049409"; protein_version "6";
11	ensembl	exon	54133881	54134030	0	+	.	gene_id "ENSRNOG00000029184"; gene_version "7"; transcript_id "ENSRNOT00000097751"; transcript_version "2"; exon_number "15"; gene_name "Epha6"; gene_source "ensembl"; gene_biotype "protein_coding"; transcript_name "Epha6-202"; transcript_source "ensembl"; transcript_biotype "protein_coding"; exon_id "ENSRNOE00000569087"; exon_version "1"; tag "Ensembl_canonical";
11	ensembl	CDS	54133881	54134030	0	+	0	gene_id "ENSRNOG00000029184"; gene_version "7"; transcript_id "ENSRNOT00000097751"; transcript_version "2"; exon_number "15"; gene_name "Epha6"; gene_source "ensembl"; gene_biotype "protein_coding"; transcript_name "Epha6-202"; transcript_source "ensembl"; transcript_biotype "protein_coding"; protein_id "ENSRNOP00000087819"; protein_version "1"; tag "Ensembl_canonical";
11	ENSEMBL114_rn	exon	54133881	54134030	0.00592651968637325	+	.	gene_id "ENSRNOG00000029184"; transcript_id "ENSRNOG00000029184_tx_4"; exon_id "11_54133881_54134030_+"; exonnum "18"; txlen "4068";
11	ensembl	exon	54152767	54152960	0	+	.	gene_id "ENSRNOG00000029184"; gene_version "7"; transcript_id "ENSRNOT00000047310"; transcript_version "7"; exon_number "16"; gene_name "Epha6"; gene_source "ensembl"; gene_biotype "protein_coding"; transcript_name "Epha6-201"; transcript_source "ensembl"; transcript_biotype "protein_coding"; exon_id "ENSRNOE00000517832"; exon_version "1";
11	ensembl	CDS	54152767	54152960	0	+	0	gene_id "ENSRNOG00000029184"; gene_version "7"; transcript_id "ENSRNOT00000047310"; transcript_version "7"; exon_number "16"; gene_name "Epha6"; gene_source "ensembl"; gene_biotype "protein_coding"; transcript_name "Epha6-201"; transcript_source "ensembl"; transcript_biotype "protein_coding"; protein_id "ENSRNOP00000049409"; protein_version "6";
11	ensembl	exon	54152767	54152960	0	+	.	gene_id "ENSRNOG00000029184"; gene_version "7"; transcript_id "ENSRNOT00000097751"; transcript_version "2"; exon_number "16"; gene_name "Epha6"; gene_source "ensembl"; gene_biotype "protein_coding"; transcript_name "Epha6-202"; transcript_source "ensembl"; transcript_biotype "protein_coding"; exon_id "ENSRNOE00000517832"; exon_version "1"; tag "Ensembl_canonical";
11	ensembl	CDS	54152767	54152960	0	+	0	gene_id "ENSRNOG00000029184"; gene_version "7"; transcript_id "ENSRNOT00000097751"; transcript_version "2"; exon_number "16"; gene_name "Epha6"; gene_source "ensembl"; gene_biotype "protein_coding"; transcript_name "Epha6-202"; transcript_source "ensembl"; transcript_biotype "protein_coding"; protein_id "ENSRNOP00000087819"; protein_version "1"; tag "Ensembl_canonical";
11	ENSEMBL114_rn	exon	54152767	54152960	0.00592651968637325	+	.	gene_id "ENSRNOG00000029184"; transcript_id "ENSRNOG00000029184_tx_4"; exon_id "11_54152767_54152960_+"; exonnum "19"; txlen "4068";
11	ensembl	exon	54164676	54164825	0	+	.	gene_id "ENSRNOG00000029184"; gene_version "7"; transcript_id "ENSRNOT00000047310"; transcript_version "7"; exon_number "17"; gene_name "Epha6"; gene_source "ensembl"; gene_biotype "protein_coding"; transcript_name "Epha6-201"; transcript_source "ensembl"; transcript_biotype "protein_coding"; exon_id "ENSRNOE00000529151"; exon_version "1";
11	ensembl	CDS	54164676	54164825	0	+	1	gene_id "ENSRNOG00000029184"; gene_version "7"; transcript_id "ENSRNOT00000047310"; transcript_version "7"; exon_number "17"; gene_name "Epha6"; gene_source "ensembl"; gene_biotype "protein_coding"; transcript_name "Epha6-201"; transcript_source "ensembl"; transcript_biotype "protein_coding"; protein_id "ENSRNOP00000049409"; protein_version "6";
11	ensembl	exon	54164676	54164825	0	+	.	gene_id "ENSRNOG00000029184"; gene_version "7"; transcript_id "ENSRNOT00000097751"; transcript_version "2"; exon_number "17"; gene_name "Epha6"; gene_source "ensembl"; gene_biotype "protein_coding"; transcript_name "Epha6-202"; transcript_source "ensembl"; transcript_biotype "protein_coding"; exon_id "ENSRNOE00000529151"; exon_version "1"; tag "Ensembl_canonical";
11	ensembl	CDS	54164676	54164825	0	+	1	gene_id "ENSRNOG00000029184"; gene_version "7"; transcript_id "ENSRNOT00000097751"; transcript_version "2"; exon_number "17"; gene_name "Epha6"; gene_source "ensembl"; gene_biotype "protein_coding"; transcript_name "Epha6-202"; transcript_source "ensembl"; transcript_biotype "protein_coding"; protein_id "ENSRNOP00000087819"; protein_version "1"; tag "Ensembl_canonical";
11	ENSEMBL114_rn	exon	54164676	54164825	0.00592651968637325	+	.	gene_id "ENSRNOG00000029184"; transcript_id "ENSRNOG00000029184_tx_4"; exon_id "11_54164676_54164825_+"; exonnum "20"; txlen "4068";
11	ensembl	CDS	54166372	54166483	0	+	1	gene_id "ENSRNOG00000029184"; gene_version "7"; transcript_id "ENSRNOT00000047310"; transcript_version "7"; exon_number "18"; gene_name "Epha6"; gene_source "ensembl"; gene_biotype "protein_coding"; transcript_name "Epha6-201"; transcript_source "ensembl"; transcript_biotype "protein_coding"; protein_id "ENSRNOP00000049409"; protein_version "6";
11	ensembl	CDS	54166372	54166483	0	+	1	gene_id "ENSRNOG00000029184"; gene_version "7"; transcript_id "ENSRNOT00000097751"; transcript_version "2"; exon_number "18"; gene_name "Epha6"; gene_source "ensembl"; gene_biotype "protein_coding"; transcript_name "Epha6-202"; transcript_source "ensembl"; transcript_biotype "protein_coding"; protein_id "ENSRNOP00000087819"; protein_version "1"; tag "Ensembl_canonical";
11	ensembl	exon	54166372	54166987	0	+	.	gene_id "ENSRNOG00000029184"; gene_version "7"; transcript_id "ENSRNOT00000047310"; transcript_version "7"; exon_number "18"; gene_name "Epha6"; gene_source "ensembl"; gene_biotype "protein_coding"; transcript_name "Epha6-201"; transcript_source "ensembl"; transcript_biotype "protein_coding"; exon_id "ENSRNOE00000639675"; exon_version "2";
11	ensembl	exon	54166372	54166987	0	+	.	gene_id "ENSRNOG00000029184"; gene_version "7"; transcript_id "ENSRNOT00000097751"; transcript_version "2"; exon_number "18"; gene_name "Epha6"; gene_source "ensembl"; gene_biotype "protein_coding"; transcript_name "Epha6-202"; transcript_source "ensembl"; transcript_biotype "protein_coding"; exon_id "ENSRNOE00000639675"; exon_version "2"; tag "Ensembl_canonical";
11	ENSEMBL114_rn	exon	54166372	54166987	0.00592651968637325	+	.	gene_id "ENSRNOG00000029184"; transcript_id "ENSRNOG00000029184_tx_4"; exon_id "11_54166372_54166987_+"; exonnum "21"; txlen "4068";
11	ensembl	stop_codon	54166484	54166486	0	+	0	gene_id "ENSRNOG00000029184"; gene_version "7"; transcript_id "ENSRNOT00000047310"; transcript_version "7"; exon_number "18"; gene_name "Epha6"; gene_source "ensembl"; gene_biotype "protein_coding"; transcript_name "Epha6-201"; transcript_source "ensembl"; transcript_biotype "protein_coding";
11	ensembl	stop_codon	54166484	54166486	0	+	0	gene_id "ENSRNOG00000029184"; gene_version "7"; transcript_id "ENSRNOT00000097751"; transcript_version "2"; exon_number "18"; gene_name "Epha6"; gene_source "ensembl"; gene_biotype "protein_coding"; transcript_name "Epha6-202"; transcript_source "ensembl"; transcript_biotype "protein_coding"; tag "Ensembl_canonical";
11	ensembl	three_prime_utr	54166487	54166987	0	+	.	gene_id "ENSRNOG00000029184"; gene_version "7"; transcript_id "ENSRNOT00000047310"; transcript_version "7"; gene_name "Epha6"; gene_source "ensembl"; gene_biotype "protein_coding"; transcript_name "Epha6-201"; transcript_source "ensembl"; transcript_biotype "protein_coding";
11	ensembl	three_prime_utr	54166487	54166987	0	+	.	gene_id "ENSRNOG00000029184"; gene_version "7"; transcript_id "ENSRNOT00000097751"; transcript_version "2"; gene_name "Epha6"; gene_source "ensembl"; gene_biotype "protein_coding"; transcript_name "Epha6-202"; transcript_source "ensembl"; transcript_biotype "protein_coding"; tag "Ensembl_canonical";
11	ensembl	exon	54181241	54181589	0	+	.	gene_id "ENSRNOG00000001689"; gene_version "9"; transcript_id "ENSRNOT00000102337"; transcript_version "2"; exon_number "1"; gene_name "Arl6"; gene_source "ensembl"; gene_biotype "protein_coding"; transcript_name "Arl6-202"; transcript_source "ensembl"; transcript_biotype "protein_coding"; exon_id "ENSRNOE00000412889"; exon_version "4";
11	ensembl	five_prime_utr	54181241	54181589	0	+	.	gene_id "ENSRNOG00000001689"; gene_version "9"; transcript_id "ENSRNOT00000102337"; transcript_version "2"; gene_name "Arl6"; gene_source "ensembl"; gene_biotype "protein_coding"; transcript_name "Arl6-202"; transcript_source "ensembl"; transcript_biotype "protein_coding";
11	ensembl	transcript	54181241	54201373	0	+	.	gene_id "ENSRNOG00000001689"; gene_version "9"; transcript_id "ENSRNOT00000102337"; transcript_version "2"; gene_name "Arl6"; gene_source "ensembl"; gene_biotype "protein_coding"; transcript_name "Arl6-202"; transcript_source "ensembl"; transcript_biotype "protein_coding";
11	ensembl	gene	54181241	54210813	0	+	.	gene_id "ENSRNOG00000001689"; gene_version "9"; gene_name "Arl6"; gene_source "ensembl"; gene_biotype "protein_coding";
11	ensembl	exon	54181345	54181589	0	+	.	gene_id "ENSRNOG00000001689"; gene_version "9"; transcript_id "ENSRNOT00000002293"; transcript_version "9"; exon_number "1"; gene_name "Arl6"; gene_source "ensembl"; gene_biotype "protein_coding"; transcript_name "Arl6-201"; transcript_source "ensembl"; transcript_biotype "protein_coding"; exon_id "ENSRNOE00000804807"; exon_version "1";
11	ensembl	five_prime_utr	54181345	54181589	0	+	.	gene_id "ENSRNOG00000001689"; gene_version "9"; transcript_id "ENSRNOT00000002293"; transcript_version "9"; gene_name "Arl6"; gene_source "ensembl"; gene_biotype "protein_coding"; transcript_name "Arl6-201"; transcript_source "ensembl"; transcript_biotype "protein_coding";
11	ensembl	transcript	54181345	54207471	0	+	.	gene_id "ENSRNOG00000001689"; gene_version "9"; transcript_id "ENSRNOT00000002293"; transcript_version "9"; gene_name "Arl6"; gene_source "ensembl"; gene_biotype "protein_coding"; transcript_name "Arl6-201"; transcript_source "ensembl"; transcript_biotype "protein_coding";
11	ensembl	exon	54181346	54181589	0	+	.	gene_id "ENSRNOG00000001689"; gene_version "9"; transcript_id "ENSRNOT00000110067"; transcript_version "2"; exon_number "1"; gene_name "Arl6"; gene_source "ensembl"; gene_biotype "protein_coding"; transcript_name "Arl6-203"; transcript_source "ensembl"; transcript_biotype "protein_coding"; exon_id "ENSRNOE00000798800"; exon_version "1";
11	ensembl	five_prime_utr	54181346	54181589	0	+	.	gene_id "ENSRNOG00000001689"; gene_version "9"; transcript_id "ENSRNOT00000110067"; transcript_version "2"; gene_name "Arl6"; gene_source "ensembl"; gene_biotype "protein_coding"; transcript_name "Arl6-203"; transcript_source "ensembl"; transcript_biotype "protein_coding";
11	ensembl	transcript	54181346	54210813	0	+	.	gene_id "ENSRNOG00000001689"; gene_version "9"; transcript_id "ENSRNOT00000110067"; transcript_version "2"; gene_name "Arl6"; gene_source "ensembl"; gene_biotype "protein_coding"; transcript_name "Arl6-203"; transcript_source "ensembl"; transcript_biotype "protein_coding";
11	ensembl	five_prime_utr	54186281	54186307	0	+	.	gene_id "ENSRNOG00000001689"; gene_version "9"; transcript_id "ENSRNOT00000102337"; transcript_version "2"; gene_name "Arl6"; gene_source "ensembl"; gene_biotype "protein_coding"; transcript_name "Arl6-202"; transcript_source "ensembl"; transcript_biotype "protein_coding";
11	ensembl	five_prime_utr	54186281	54186307	0	+	.	gene_id "ENSRNOG00000001689"; gene_version "9"; transcript_id "ENSRNOT00000002293"; transcript_version "9"; gene_name "Arl6"; gene_source "ensembl"; gene_biotype "protein_coding"; transcript_name "Arl6-201"; transcript_source "ensembl"; transcript_biotype "protein_coding";
11	ensembl	five_prime_utr	54186281	54186307	0	+	.	gene_id "ENSRNOG00000001689"; gene_version "9"; transcript_id "ENSRNOT00000110067"; transcript_version "2"; gene_name "Arl6"; gene_source "ensembl"; gene_biotype "protein_coding"; transcript_name "Arl6-203"; transcript_source "ensembl"; transcript_biotype "protein_coding";
11	ensembl	exon	54186281	54186430	0	+	.	gene_id "ENSRNOG00000001689"; gene_version "9"; transcript_id "ENSRNOT00000102337"; transcript_version "2"; exon_number "2"; gene_name "Arl6"; gene_source "ensembl"; gene_biotype "protein_coding"; transcript_name "Arl6-202"; transcript_source "ensembl"; transcript_biotype "protein_coding"; exon_id "ENSRNOE00000305836"; exon_version "2";
11	ensembl	exon	54186281	54186430	0	+	.	gene_id "ENSRNOG00000001689"; gene_version "9"; transcript_id "ENSRNOT00000002293"; transcript_version "9"; exon_number "2"; gene_name "Arl6"; gene_source "ensembl"; gene_biotype "protein_coding"; transcript_name "Arl6-201"; transcript_source "ensembl"; transcript_biotype "protein_coding"; exon_id "ENSRNOE00000305836"; exon_version "2";
11	ensembl	exon	54186281	54186430	0	+	.	gene_id "ENSRNOG00000001689"; gene_version "9"; transcript_id "ENSRNOT00000110067"; transcript_version "2"; exon_number "2"; gene_name "Arl6"; gene_source "ensembl"; gene_biotype "protein_coding"; transcript_name "Arl6-203"; transcript_source "ensembl"; transcript_biotype "protein_coding"; exon_id "ENSRNOE00000305836"; exon_version "2";
11	ensembl	start_codon	54186308	54186310	0	+	0	gene_id "ENSRNOG00000001689"; gene_version "9"; transcript_id "ENSRNOT00000102337"; transcript_version "2"; exon_number "2"; gene_name "Arl6"; gene_source "ensembl"; gene_biotype "protein_coding"; transcript_name "Arl6-202"; transcript_source "ensembl"; transcript_biotype "protein_coding";
11	ensembl	start_codon	54186308	54186310	0	+	0	gene_id "ENSRNOG00000001689"; gene_version "9"; transcript_id "ENSRNOT00000143071"; transcript_version "1"; exon_number "1"; gene_name "Arl6"; gene_source "ensembl"; gene_biotype "protein_coding"; transcript_name "Arl6-204"; transcript_source "ensembl"; transcript_biotype "protein_coding"; tag "Ensembl_canonical";
11	ensembl	start_codon	54186308	54186310	0	+	0	gene_id "ENSRNOG00000001689"; gene_version "9"; transcript_id "ENSRNOT00000002293"; transcript_version "9"; exon_number "2"; gene_name "Arl6"; gene_source "ensembl"; gene_biotype "protein_coding"; transcript_name "Arl6-201"; transcript_source "ensembl"; transcript_biotype "protein_coding";
11	ensembl	start_codon	54186308	54186310	0	+	0	gene_id "ENSRNOG00000001689"; gene_version "9"; transcript_id "ENSRNOT00000110067"; transcript_version "2"; exon_number "2"; gene_name "Arl6"; gene_source "ensembl"; gene_biotype "protein_coding"; transcript_name "Arl6-203"; transcript_source "ensembl"; transcript_biotype "protein_coding";
11	ensembl	CDS	54186308	54186430	0	+	0	gene_id "ENSRNOG00000001689"; gene_version "9"; transcript_id "ENSRNOT00000102337"; transcript_version "2"; exon_number "2"; gene_name "Arl6"; gene_source "ensembl"; gene_biotype "protein_coding"; transcript_name "Arl6-202"; transcript_source "ensembl"; transcript_biotype "protein_coding"; protein_id "ENSRNOP00000080618"; protein_version "1";
11	ensembl	exon	54186308	54186430	0	+	.	gene_id "ENSRNOG00000001689"; gene_version "9"; transcript_id "ENSRNOT00000143071"; transcript_version "1"; exon_number "1"; gene_name "Arl6"; gene_source "ensembl"; gene_biotype "protein_coding"; transcript_name "Arl6-204"; transcript_source "ensembl"; transcript_biotype "protein_coding"; exon_id "ENSRNOE00000765746"; exon_version "1"; tag "Ensembl_canonical";
11	ensembl	CDS	54186308	54186430	0	+	0	gene_id "ENSRNOG00000001689"; gene_version "9"; transcript_id "ENSRNOT00000143071"; transcript_version "1"; exon_number "1"; gene_name "Arl6"; gene_source "ensembl"; gene_biotype "protein_coding"; transcript_name "Arl6-204"; transcript_source "ensembl"; transcript_biotype "protein_coding"; protein_id "ENSRNOP00000109246"; protein_version "1"; tag "Ensembl_canonical";
11	ensembl	CDS	54186308	54186430	0	+	0	gene_id "ENSRNOG00000001689"; gene_version "9"; transcript_id "ENSRNOT00000002293"; transcript_version "9"; exon_number "2"; gene_name "Arl6"; gene_source "ensembl"; gene_biotype "protein_coding"; transcript_name "Arl6-201"; transcript_source "ensembl"; transcript_biotype "protein_coding"; protein_id "ENSRNOP00000002293"; protein_version "8";
11	ensembl	CDS	54186308	54186430	0	+	0	gene_id "ENSRNOG00000001689"; gene_version "9"; transcript_id "ENSRNOT00000110067"; transcript_version "2"; exon_number "2"; gene_name "Arl6"; gene_source "ensembl"; gene_biotype "protein_coding"; transcript_name "Arl6-203"; transcript_source "ensembl"; transcript_biotype "protein_coding"; protein_id "ENSRNOP00000091133"; protein_version "1";
11	ensembl	transcript	54186308	54210813	0	+	.	gene_id "ENSRNOG00000001689"; gene_version "9"; transcript_id "ENSRNOT00000143071"; transcript_version "1"; gene_name "Arl6"; gene_source "ensembl"; gene_biotype "protein_coding"; transcript_name "Arl6-204"; transcript_source "ensembl"; transcript_biotype "protein_coding"; tag "Ensembl_canonical";
11	ensembl	exon	54186643	54186729	0	+	.	gene_id "ENSRNOG00000001689"; gene_version "9"; transcript_id "ENSRNOT00000143071"; transcript_version "1"; exon_number "2"; gene_name "Arl6"; gene_source "ensembl"; gene_biotype "protein_coding"; transcript_name "Arl6-204"; transcript_source "ensembl"; transcript_biotype "protein_coding"; exon_id "ENSRNOE00000594513"; exon_version "1"; tag "Ensembl_canonical";
11	ensembl	CDS	54186643	54186729	0	+	0	gene_id "ENSRNOG00000001689"; gene_version "9"; transcript_id "ENSRNOT00000143071"; transcript_version "1"; exon_number "2"; gene_name "Arl6"; gene_source "ensembl"; gene_biotype "protein_coding"; transcript_name "Arl6-204"; transcript_source "ensembl"; transcript_biotype "protein_coding"; protein_id "ENSRNOP00000109246"; protein_version "1"; tag "Ensembl_canonical";
11	ensembl	exon	54195187	54195248	0	+	.	gene_id "ENSRNOG00000001689"; gene_version "9"; transcript_id "ENSRNOT00000102337"; transcript_version "2"; exon_number "3"; gene_name "Arl6"; gene_source "ensembl"; gene_biotype "protein_coding"; transcript_name "Arl6-202"; transcript_source "ensembl"; transcript_biotype "protein_coding"; exon_id "ENSRNOE00000015818"; exon_version "1";
11	ensembl	CDS	54195187	54195248	0	+	0	gene_id "ENSRNOG00000001689"; gene_version "9"; transcript_id "ENSRNOT00000102337"; transcript_version "2"; exon_number "3"; gene_name "Arl6"; gene_source "ensembl"; gene_biotype "protein_coding"; transcript_name "Arl6-202"; transcript_source "ensembl"; transcript_biotype "protein_coding"; protein_id "ENSRNOP00000080618"; protein_version "1";
11	ensembl	exon	54195187	54195248	0	+	.	gene_id "ENSRNOG00000001689"; gene_version "9"; transcript_id "ENSRNOT00000143071"; transcript_version "1"; exon_number "3"; gene_name "Arl6"; gene_source "ensembl"; gene_biotype "protein_coding"; transcript_name "Arl6-204"; transcript_source "ensembl"; transcript_biotype "protein_coding"; exon_id "ENSRNOE00000015818"; exon_version "1"; tag "Ensembl_canonical";
11	ensembl	CDS	54195187	54195248	0	+	0	gene_id "ENSRNOG00000001689"; gene_version "9"; transcript_id "ENSRNOT00000143071"; transcript_version "1"; exon_number "3"; gene_name "Arl6"; gene_source "ensembl"; gene_biotype "protein_coding"; transcript_name "Arl6-204"; transcript_source "ensembl"; transcript_biotype "protein_coding"; protein_id "ENSRNOP00000109246"; protein_version "1"; tag "Ensembl_canonical";
11	ensembl	exon	54195187	54195248	0	+	.	gene_id "ENSRNOG00000001689"; gene_version "9"; transcript_id "ENSRNOT00000002293"; transcript_version "9"; exon_number "3"; gene_name "Arl6"; gene_source "ensembl"; gene_biotype "protein_coding"; transcript_name "Arl6-201"; transcript_source "ensembl"; transcript_biotype "protein_coding"; exon_id "ENSRNOE00000015818"; exon_version "1";
11	ensembl	CDS	54195187	54195248	0	+	0	gene_id "ENSRNOG00000001689"; gene_version "9"; transcript_id "ENSRNOT00000002293"; transcript_version "9"; exon_number "3"; gene_name "Arl6"; gene_source "ensembl"; gene_biotype "protein_coding"; transcript_name "Arl6-201"; transcript_source "ensembl"; transcript_biotype "protein_coding"; protein_id "ENSRNOP00000002293"; protein_version "8";
11	ensembl	exon	54195187	54195248	0	+	.	gene_id "ENSRNOG00000001689"; gene_version "9"; transcript_id "ENSRNOT00000110067"; transcript_version "2"; exon_number "3"; gene_name "Arl6"; gene_source "ensembl"; gene_biotype "protein_coding"; transcript_name "Arl6-203"; transcript_source "ensembl"; transcript_biotype "protein_coding"; exon_id "ENSRNOE00000015818"; exon_version "1";
11	ensembl	CDS	54195187	54195248	0	+	0	gene_id "ENSRNOG00000001689"; gene_version "9"; transcript_id "ENSRNOT00000110067"; transcript_version "2"; exon_number "3"; gene_name "Arl6"; gene_source "ensembl"; gene_biotype "protein_coding"; transcript_name "Arl6-203"; transcript_source "ensembl"; transcript_biotype "protein_coding"; protein_id "ENSRNOP00000091133"; protein_version "1";
11	ensembl	exon	54195594	54195662	0	+	.	gene_id "ENSRNOG00000001689"; gene_version "9"; transcript_id "ENSRNOT00000102337"; transcript_version "2"; exon_number "4"; gene_name "Arl6"; gene_source "ensembl"; gene_biotype "protein_coding"; transcript_name "Arl6-202"; transcript_source "ensembl"; transcript_biotype "protein_coding"; exon_id "ENSRNOE00000015819"; exon_version "1";
11	ensembl	CDS	54195594	54195662	0	+	1	gene_id "ENSRNOG00000001689"; gene_version "9"; transcript_id "ENSRNOT00000102337"; transcript_version "2"; exon_number "4"; gene_name "Arl6"; gene_source "ensembl"; gene_biotype "protein_coding"; transcript_name "Arl6-202"; transcript_source "ensembl"; transcript_biotype "protein_coding"; protein_id "ENSRNOP00000080618"; protein_version "1";
11	ensembl	exon	54195594	54195662	0	+	.	gene_id "ENSRNOG00000001689"; gene_version "9"; transcript_id "ENSRNOT00000143071"; transcript_version "1"; exon_number "4"; gene_name "Arl6"; gene_source "ensembl"; gene_biotype "protein_coding"; transcript_name "Arl6-204"; transcript_source "ensembl"; transcript_biotype "protein_coding"; exon_id "ENSRNOE00000015819"; exon_version "1"; tag "Ensembl_canonical";
11	ensembl	CDS	54195594	54195662	0	+	1	gene_id "ENSRNOG00000001689"; gene_version "9"; transcript_id "ENSRNOT00000143071"; transcript_version "1"; exon_number "4"; gene_name "Arl6"; gene_source "ensembl"; gene_biotype "protein_coding"; transcript_name "Arl6-204"; transcript_source "ensembl"; transcript_biotype "protein_coding"; protein_id "ENSRNOP00000109246"; protein_version "1"; tag "Ensembl_canonical";
11	ensembl	exon	54195594	54195662	0	+	.	gene_id "ENSRNOG00000001689"; gene_version "9"; transcript_id "ENSRNOT00000002293"; transcript_version "9"; exon_number "4"; gene_name "Arl6"; gene_source "ensembl"; gene_biotype "protein_coding"; transcript_name "Arl6-201"; transcript_source "ensembl"; transcript_biotype "protein_coding"; exon_id "ENSRNOE00000015819"; exon_version "1";
11	ensembl	CDS	54195594	54195662	0	+	1	gene_id "ENSRNOG00000001689"; gene_version "9"; transcript_id "ENSRNOT00000002293"; transcript_version "9"; exon_number "4"; gene_name "Arl6"; gene_source "ensembl"; gene_biotype "protein_coding"; transcript_name "Arl6-201"; transcript_source "ensembl"; transcript_biotype "protein_coding"; protein_id "ENSRNOP00000002293"; protein_version "8";
11	ensembl	exon	54195594	54195662	0	+	.	gene_id "ENSRNOG00000001689"; gene_version "9"; transcript_id "ENSRNOT00000110067"; transcript_version "2"; exon_number "4"; gene_name "Arl6"; gene_source "ensembl"; gene_biotype "protein_coding"; transcript_name "Arl6-203"; transcript_source "ensembl"; transcript_biotype "protein_coding"; exon_id "ENSRNOE00000015819"; exon_version "1";
11	ensembl	CDS	54195594	54195662	0	+	1	gene_id "ENSRNOG00000001689"; gene_version "9"; transcript_id "ENSRNOT00000110067"; transcript_version "2"; exon_number "4"; gene_name "Arl6"; gene_source "ensembl"; gene_biotype "protein_coding"; transcript_name "Arl6-203"; transcript_source "ensembl"; transcript_biotype "protein_coding"; protein_id "ENSRNOP00000091133"; protein_version "1";
11	ensembl	exon	54196458	54196552	0	+	.	gene_id "ENSRNOG00000001689"; gene_version "9"; transcript_id "ENSRNOT00000102337"; transcript_version "2"; exon_number "5"; gene_name "Arl6"; gene_source "ensembl"; gene_biotype "protein_coding"; transcript_name "Arl6-202"; transcript_source "ensembl"; transcript_biotype "protein_coding"; exon_id "ENSRNOE00000015821"; exon_version "1";
11	ensembl	CDS	54196458	54196552	0	+	1	gene_id "ENSRNOG00000001689"; gene_version "9"; transcript_id "ENSRNOT00000102337"; transcript_version "2"; exon_number "5"; gene_name "Arl6"; gene_source "ensembl"; gene_biotype "protein_coding"; transcript_name "Arl6-202"; transcript_source "ensembl"; transcript_biotype "protein_coding"; protein_id "ENSRNOP00000080618"; protein_version "1";
11	ensembl	exon	54196458	54196552	0	+	.	gene_id "ENSRNOG00000001689"; gene_version "9"; transcript_id "ENSRNOT00000143071"; transcript_version "1"; exon_number "5"; gene_name "Arl6"; gene_source "ensembl"; gene_biotype "protein_coding"; transcript_name "Arl6-204"; transcript_source "ensembl"; transcript_biotype "protein_coding"; exon_id "ENSRNOE00000015821"; exon_version "1"; tag "Ensembl_canonical";
11	ensembl	CDS	54196458	54196552	0	+	1	gene_id "ENSRNOG00000001689"; gene_version "9"; transcript_id "ENSRNOT00000143071"; transcript_version "1"; exon_number "5"; gene_name "Arl6"; gene_source "ensembl"; gene_biotype "protein_coding"; transcript_name "Arl6-204"; transcript_source "ensembl"; transcript_biotype "protein_coding"; protein_id "ENSRNOP00000109246"; protein_version "1"; tag "Ensembl_canonical";
11	ensembl	exon	54196458	54196552	0	+	.	gene_id "ENSRNOG00000001689"; gene_version "9"; transcript_id "ENSRNOT00000002293"; transcript_version "9"; exon_number "5"; gene_name "Arl6"; gene_source "ensembl"; gene_biotype "protein_coding"; transcript_name "Arl6-201"; transcript_source "ensembl"; transcript_biotype "protein_coding"; exon_id "ENSRNOE00000015821"; exon_version "1";
11	ensembl	CDS	54196458	54196552	0	+	1	gene_id "ENSRNOG00000001689"; gene_version "9"; transcript_id "ENSRNOT00000002293"; transcript_version "9"; exon_number "5"; gene_name "Arl6"; gene_source "ensembl"; gene_biotype "protein_coding"; transcript_name "Arl6-201"; transcript_source "ensembl"; transcript_biotype "protein_coding"; protein_id "ENSRNOP00000002293"; protein_version "8";
11	ensembl	exon	54196458	54196552	0	+	.	gene_id "ENSRNOG00000001689"; gene_version "9"; transcript_id "ENSRNOT00000110067"; transcript_version "2"; exon_number "5"; gene_name "Arl6"; gene_source "ensembl"; gene_biotype "protein_coding"; transcript_name "Arl6-203"; transcript_source "ensembl"; transcript_biotype "protein_coding"; exon_id "ENSRNOE00000015821"; exon_version "1";
11	ensembl	CDS	54196458	54196552	0	+	1	gene_id "ENSRNOG00000001689"; gene_version "9"; transcript_id "ENSRNOT00000110067"; transcript_version "2"; exon_number "5"; gene_name "Arl6"; gene_source "ensembl"; gene_biotype "protein_coding"; transcript_name "Arl6-203"; transcript_source "ensembl"; transcript_biotype "protein_coding"; protein_id "ENSRNOP00000091133"; protein_version "1";
11	ensembl	exon	54198291	54198420	0	+	.	gene_id "ENSRNOG00000001689"; gene_version "9"; transcript_id "ENSRNOT00000102337"; transcript_version "2"; exon_number "6"; gene_name "Arl6"; gene_source "ensembl"; gene_biotype "protein_coding"; transcript_name "Arl6-202"; transcript_source "ensembl"; transcript_biotype "protein_coding"; exon_id "ENSRNOE00000015822"; exon_version "1";
11	ensembl	CDS	54198291	54198420	0	+	2	gene_id "ENSRNOG00000001689"; gene_version "9"; transcript_id "ENSRNOT00000102337"; transcript_version "2"; exon_number "6"; gene_name "Arl6"; gene_source "ensembl"; gene_biotype "protein_coding"; transcript_name "Arl6-202"; transcript_source "ensembl"; transcript_biotype "protein_coding"; protein_id "ENSRNOP00000080618"; protein_version "1";
11	ensembl	exon	54198291	54198420	0	+	.	gene_id "ENSRNOG00000001689"; gene_version "9"; transcript_id "ENSRNOT00000143071"; transcript_version "1"; exon_number "6"; gene_name "Arl6"; gene_source "ensembl"; gene_biotype "protein_coding"; transcript_name "Arl6-204"; transcript_source "ensembl"; transcript_biotype "protein_coding"; exon_id "ENSRNOE00000015822"; exon_version "1"; tag "Ensembl_canonical";
11	ensembl	CDS	54198291	54198420	0	+	2	gene_id "ENSRNOG00000001689"; gene_version "9"; transcript_id "ENSRNOT00000143071"; transcript_version "1"; exon_number "6"; gene_name "Arl6"; gene_source "ensembl"; gene_biotype "protein_coding"; transcript_name "Arl6-204"; transcript_source "ensembl"; transcript_biotype "protein_coding"; protein_id "ENSRNOP00000109246"; protein_version "1"; tag "Ensembl_canonical";
11	ensembl	exon	54198291	54198420	0	+	.	gene_id "ENSRNOG00000001689"; gene_version "9"; transcript_id "ENSRNOT00000002293"; transcript_version "9"; exon_number "6"; gene_name "Arl6"; gene_source "ensembl"; gene_biotype "protein_coding"; transcript_name "Arl6-201"; transcript_source "ensembl"; transcript_biotype "protein_coding"; exon_id "ENSRNOE00000015822"; exon_version "1";
11	ensembl	CDS	54198291	54198420	0	+	2	gene_id "ENSRNOG00000001689"; gene_version "9"; transcript_id "ENSRNOT00000002293"; transcript_version "9"; exon_number "6"; gene_name "Arl6"; gene_source "ensembl"; gene_biotype "protein_coding"; transcript_name "Arl6-201"; transcript_source "ensembl"; transcript_biotype "protein_coding"; protein_id "ENSRNOP00000002293"; protein_version "8";
11	ensembl	exon	54198291	54198420	0	+	.	gene_id "ENSRNOG00000001689"; gene_version "9"; transcript_id "ENSRNOT00000110067"; transcript_version "2"; exon_number "6"; gene_name "Arl6"; gene_source "ensembl"; gene_biotype "protein_coding"; transcript_name "Arl6-203"; transcript_source "ensembl"; transcript_biotype "protein_coding"; exon_id "ENSRNOE00000015822"; exon_version "1";
11	ensembl	CDS	54198291	54198420	0	+	2	gene_id "ENSRNOG00000001689"; gene_version "9"; transcript_id "ENSRNOT00000110067"; transcript_version "2"; exon_number "6"; gene_name "Arl6"; gene_source "ensembl"; gene_biotype "protein_coding"; transcript_name "Arl6-203"; transcript_source "ensembl"; transcript_biotype "protein_coding"; protein_id "ENSRNOP00000091133"; protein_version "1";
11	ensembl	CDS	54201219	54201291	0	+	1	gene_id "ENSRNOG00000001689"; gene_version "9"; transcript_id "ENSRNOT00000102337"; transcript_version "2"; exon_number "7"; gene_name "Arl6"; gene_source "ensembl"; gene_biotype "protein_coding"; transcript_name "Arl6-202"; transcript_source "ensembl"; transcript_biotype "protein_coding"; protein_id "ENSRNOP00000080618"; protein_version "1";
11	ensembl	exon	54201219	54201373	0	+	.	gene_id "ENSRNOG00000001689"; gene_version "9"; transcript_id "ENSRNOT00000102337"; transcript_version "2"; exon_number "7"; gene_name "Arl6"; gene_source "ensembl"; gene_biotype "protein_coding"; transcript_name "Arl6-202"; transcript_source "ensembl"; transcript_biotype "protein_coding"; exon_id "ENSRNOE00000596456"; exon_version "2";
11	ensembl	stop_codon	54201292	54201294	0	+	0	gene_id "ENSRNOG00000001689"; gene_version "9"; transcript_id "ENSRNOT00000102337"; transcript_version "2"; exon_number "7"; gene_name "Arl6"; gene_source "ensembl"; gene_biotype "protein_coding"; transcript_name "Arl6-202"; transcript_source "ensembl"; transcript_biotype "protein_coding";
11	ensembl	three_prime_utr	54201295	54201373	0	+	.	gene_id "ENSRNOG00000001689"; gene_version "9"; transcript_id "ENSRNOT00000102337"; transcript_version "2"; gene_name "Arl6"; gene_source "ensembl"; gene_biotype "protein_coding"; transcript_name "Arl6-202"; transcript_source "ensembl"; transcript_biotype "protein_coding";
11	ensembl	exon	54201796	54201851	0	+	.	gene_id "ENSRNOG00000001689"; gene_version "9"; transcript_id "ENSRNOT00000143071"; transcript_version "1"; exon_number "7"; gene_name "Arl6"; gene_source "ensembl"; gene_biotype "protein_coding"; transcript_name "Arl6-204"; transcript_source "ensembl"; transcript_biotype "protein_coding"; exon_id "ENSRNOE00000306766"; exon_version "3"; tag "Ensembl_canonical";
11	ensembl	CDS	54201796	54201851	0	+	1	gene_id "ENSRNOG00000001689"; gene_version "9"; transcript_id "ENSRNOT00000143071"; transcript_version "1"; exon_number "7"; gene_name "Arl6"; gene_source "ensembl"; gene_biotype "protein_coding"; transcript_name "Arl6-204"; transcript_source "ensembl"; transcript_biotype "protein_coding"; protein_id "ENSRNOP00000109246"; protein_version "1"; tag "Ensembl_canonical";
11	ensembl	exon	54201796	54201851	0	+	.	gene_id "ENSRNOG00000001689"; gene_version "9"; transcript_id "ENSRNOT00000002293"; transcript_version "9"; exon_number "7"; gene_name "Arl6"; gene_source "ensembl"; gene_biotype "protein_coding"; transcript_name "Arl6-201"; transcript_source "ensembl"; transcript_biotype "protein_coding"; exon_id "ENSRNOE00000306766"; exon_version "3";
11	ensembl	CDS	54201796	54201851	0	+	1	gene_id "ENSRNOG00000001689"; gene_version "9"; transcript_id "ENSRNOT00000002293"; transcript_version "9"; exon_number "7"; gene_name "Arl6"; gene_source "ensembl"; gene_biotype "protein_coding"; transcript_name "Arl6-201"; transcript_source "ensembl"; transcript_biotype "protein_coding"; protein_id "ENSRNOP00000002293"; protein_version "8";
11	ensembl	exon	54201796	54201851	0	+	.	gene_id "ENSRNOG00000001689"; gene_version "9"; transcript_id "ENSRNOT00000110067"; transcript_version "2"; exon_number "7"; gene_name "Arl6"; gene_source "ensembl"; gene_biotype "protein_coding"; transcript_name "Arl6-203"; transcript_source "ensembl"; transcript_biotype "protein_coding"; exon_id "ENSRNOE00000306766"; exon_version "3";
11	ensembl	CDS	54201796	54201851	0	+	1	gene_id "ENSRNOG00000001689"; gene_version "9"; transcript_id "ENSRNOT00000110067"; transcript_version "2"; exon_number "7"; gene_name "Arl6"; gene_source "ensembl"; gene_biotype "protein_coding"; transcript_name "Arl6-203"; transcript_source "ensembl"; transcript_biotype "protein_coding"; protein_id "ENSRNOP00000091133"; protein_version "1";
11	ensembl	exon	54201968	54201980	0	+	.	gene_id "ENSRNOG00000001689"; gene_version "9"; transcript_id "ENSRNOT00000002293"; transcript_version "9"; exon_number "8"; gene_name "Arl6"; gene_source "ensembl"; gene_biotype "protein_coding"; transcript_name "Arl6-201"; transcript_source "ensembl"; transcript_biotype "protein_coding"; exon_id "ENSRNOE00000740246"; exon_version "1";
11	ensembl	CDS	54201968	54201980	0	+	2	gene_id "ENSRNOG00000001689"; gene_version "9"; transcript_id "ENSRNOT00000002293"; transcript_version "9"; exon_number "8"; gene_name "Arl6"; gene_source "ensembl"; gene_biotype "protein_coding"; transcript_name "Arl6-201"; transcript_source "ensembl"; transcript_biotype "protein_coding"; protein_id "ENSRNOP00000002293"; protein_version "8";
11	ensembl	CDS	54206625	54206647	0	+	2	gene_id "ENSRNOG00000001689"; gene_version "9"; transcript_id "ENSRNOT00000143071"; transcript_version "1"; exon_number "8"; gene_name "Arl6"; gene_source "ensembl"; gene_biotype "protein_coding"; transcript_name "Arl6-204"; transcript_source "ensembl"; transcript_biotype "protein_coding"; protein_id "ENSRNOP00000109246"; protein_version "1"; tag "Ensembl_canonical";
11	ensembl	CDS	54206625	54206647	0	+	2	gene_id "ENSRNOG00000001689"; gene_version "9"; transcript_id "ENSRNOT00000110067"; transcript_version "2"; exon_number "8"; gene_name "Arl6"; gene_source "ensembl"; gene_biotype "protein_coding"; transcript_name "Arl6-203"; transcript_source "ensembl"; transcript_biotype "protein_coding"; protein_id "ENSRNOP00000091133"; protein_version "1";
11	ensembl	CDS	54206625	54206655	0	+	1	gene_id "ENSRNOG00000001689"; gene_version "9"; transcript_id "ENSRNOT00000002293"; transcript_version "9"; exon_number "9"; gene_name "Arl6"; gene_source "ensembl"; gene_biotype "protein_coding"; transcript_name "Arl6-201"; transcript_source "ensembl"; transcript_biotype "protein_coding"; protein_id "ENSRNOP00000002293"; protein_version "8";
11	ensembl	exon	54206625	54207471	0	+	.	gene_id "ENSRNOG00000001689"; gene_version "9"; transcript_id "ENSRNOT00000002293"; transcript_version "9"; exon_number "9"; gene_name "Arl6"; gene_source "ensembl"; gene_biotype "protein_coding"; transcript_name "Arl6-201"; transcript_source "ensembl"; transcript_biotype "protein_coding"; exon_id "ENSRNOE00000538013"; exon_version "3";
11	ensembl	exon	54206625	54210813	0	+	.	gene_id "ENSRNOG00000001689"; gene_version "9"; transcript_id "ENSRNOT00000143071"; transcript_version "1"; exon_number "8"; gene_name "Arl6"; gene_source "ensembl"; gene_biotype "protein_coding"; transcript_name "Arl6-204"; transcript_source "ensembl"; transcript_biotype "protein_coding"; exon_id "ENSRNOE00000766378"; exon_version "1"; tag "Ensembl_canonical";
11	ensembl	exon	54206625	54210813	0	+	.	gene_id "ENSRNOG00000001689"; gene_version "9"; transcript_id "ENSRNOT00000110067"; transcript_version "2"; exon_number "8"; gene_name "Arl6"; gene_source "ensembl"; gene_biotype "protein_coding"; transcript_name "Arl6-203"; transcript_source "ensembl"; transcript_biotype "protein_coding"; exon_id "ENSRNOE00000766378"; exon_version "1";
11	ensembl	stop_codon	54206648	54206650	0	+	0	gene_id "ENSRNOG00000001689"; gene_version "9"; transcript_id "ENSRNOT00000143071"; transcript_version "1"; exon_number "8"; gene_name "Arl6"; gene_source "ensembl"; gene_biotype "protein_coding"; transcript_name "Arl6-204"; transcript_source "ensembl"; transcript_biotype "protein_coding"; tag "Ensembl_canonical";
11	ensembl	stop_codon	54206648	54206650	0	+	0	gene_id "ENSRNOG00000001689"; gene_version "9"; transcript_id "ENSRNOT00000110067"; transcript_version "2"; exon_number "8"; gene_name "Arl6"; gene_source "ensembl"; gene_biotype "protein_coding"; transcript_name "Arl6-203"; transcript_source "ensembl"; transcript_biotype "protein_coding";
11	ensembl	three_prime_utr	54206651	54210813	0	+	.	gene_id "ENSRNOG00000001689"; gene_version "9"; transcript_id "ENSRNOT00000143071"; transcript_version "1"; gene_name "Arl6"; gene_source "ensembl"; gene_biotype "protein_coding"; transcript_name "Arl6-204"; transcript_source "ensembl"; transcript_biotype "protein_coding"; tag "Ensembl_canonical";
11	ensembl	three_prime_utr	54206651	54210813	0	+	.	gene_id "ENSRNOG00000001689"; gene_version "9"; transcript_id "ENSRNOT00000110067"; transcript_version "2"; gene_name "Arl6"; gene_source "ensembl"; gene_biotype "protein_coding"; transcript_name "Arl6-203"; transcript_source "ensembl"; transcript_biotype "protein_coding";
11	ensembl	stop_codon	54206656	54206658	0	+	0	gene_id "ENSRNOG00000001689"; gene_version "9"; transcript_id "ENSRNOT00000002293"; transcript_version "9"; exon_number "9"; gene_name "Arl6"; gene_source "ensembl"; gene_biotype "protein_coding"; transcript_name "Arl6-201"; transcript_source "ensembl"; transcript_biotype "protein_coding";
11	ensembl	three_prime_utr	54206659	54207471	0	+	.	gene_id "ENSRNOG00000001689"; gene_version "9"; transcript_id "ENSRNOT00000002293"; transcript_version "9"; gene_name "Arl6"; gene_source "ensembl"; gene_biotype "protein_coding"; transcript_name "Arl6-201"; transcript_source "ensembl"; transcript_biotype "protein_coding";
11	ensembl	exon	54208444	54208626	0	+	.	gene_id "ENSRNOG00000045728"; gene_version "4"; transcript_id "ENSRNOT00000125006"; transcript_version "1"; exon_number "1"; gene_name "Crybg3"; gene_source "ensembl"; gene_biotype "protein_coding"; transcript_name "Crybg3-204"; transcript_source "ensembl"; transcript_biotype "protein_coding"; exon_id "ENSRNOE00000777613"; exon_version "1";
11	ensembl	five_prime_utr	54208444	54208626	0	+	.	gene_id "ENSRNOG00000045728"; gene_version "4"; transcript_id "ENSRNOT00000125006"; transcript_version "1"; gene_name "Crybg3"; gene_source "ensembl"; gene_biotype "protein_coding"; transcript_name "Crybg3-204"; transcript_source "ensembl"; transcript_biotype "protein_coding";
11	ensembl	gene	54208444	54330960	0	+	.	gene_id "ENSRNOG00000045728"; gene_version "4"; gene_name "Crybg3"; gene_source "ensembl"; gene_biotype "protein_coding";
11	ensembl	transcript	54208444	54330960	0	+	.	gene_id "ENSRNOG00000045728"; gene_version "4"; transcript_id "ENSRNOT00000125006"; transcript_version "1"; gene_name "Crybg3"; gene_source "ensembl"; gene_biotype "protein_coding"; transcript_name "Crybg3-204"; transcript_source "ensembl"; transcript_biotype "protein_coding";
11	ensembl	five_prime_utr	54218385	54218583	0	+	.	gene_id "ENSRNOG00000045728"; gene_version "4"; transcript_id "ENSRNOT00000074653"; transcript_version "4"; gene_name "Crybg3"; gene_source "ensembl"; gene_biotype "protein_coding"; transcript_name "Crybg3-202"; transcript_source "ensembl"; transcript_biotype "protein_coding"; tag "Ensembl_canonical";
11	ensembl	exon	54218385	54218732	0	+	.	gene_id "ENSRNOG00000045728"; gene_version "4"; transcript_id "ENSRNOT00000074653"; transcript_version "4"; exon_number "1"; gene_name "Crybg3"; gene_source "ensembl"; gene_biotype "protein_coding"; transcript_name "Crybg3-202"; transcript_source "ensembl"; transcript_biotype "protein_coding"; exon_id "ENSRNOE00000590997"; exon_version "2"; tag "Ensembl_canonical";
11	ensembl	transcript	54218385	54330960	0	+	.	gene_id "ENSRNOG00000045728"; gene_version "4"; transcript_id "ENSRNOT00000074653"; transcript_version "4"; gene_name "Crybg3"; gene_source "ensembl"; gene_biotype "protein_coding"; transcript_name "Crybg3-202"; transcript_source "ensembl"; transcript_biotype "protein_coding"; tag "Ensembl_canonical";
11	ensembl	exon	54218461	54218732	0	+	.	gene_id "ENSRNOG00000045728"; gene_version "4"; transcript_id "ENSRNOT00000128461"; transcript_version "1"; exon_number "1"; gene_name "Crybg3"; gene_source "ensembl"; gene_biotype "protein_coding"; transcript_name "Crybg3-205"; transcript_source "ensembl"; transcript_biotype "protein_coding"; exon_id "ENSRNOE00000586535"; exon_version "2";
11	ensembl	five_prime_utr	54218461	54218732	0	+	.	gene_id "ENSRNOG00000045728"; gene_version "4"; transcript_id "ENSRNOT00000128461"; transcript_version "1"; gene_name "Crybg3"; gene_source "ensembl"; gene_biotype "protein_coding"; transcript_name "Crybg3-205"; transcript_source "ensembl"; transcript_biotype "protein_coding";
11	ensembl	exon	54218461	54218732	0	+	.	gene_id "ENSRNOG00000045728"; gene_version "4"; transcript_id "ENSRNOT00000095286"; transcript_version "2"; exon_number "1"; gene_name "Crybg3"; gene_source "ensembl"; gene_biotype "protein_coding"; transcript_name "Crybg3-203"; transcript_source "ensembl"; transcript_biotype "protein_coding"; exon_id "ENSRNOE00000586535"; exon_version "2";
11	ensembl	five_prime_utr	54218461	54218732	0	+	.	gene_id "ENSRNOG00000045728"; gene_version "4"; transcript_id "ENSRNOT00000095286"; transcript_version "2"; gene_name "Crybg3"; gene_source "ensembl"; gene_biotype "protein_coding"; transcript_name "Crybg3-203"; transcript_source "ensembl"; transcript_biotype "protein_coding";
11	ENSEMBL114_rn	exon	54218461	54218732	19.4959172711595	+	.	gene_id "ENSRNOG00000045728"; transcript_id "ENSRNOG00000045728_tx_2"; exon_id "11_54218461_54218732_+"; exonnum "1"; txlen "1004";
11	ENSEMBL114_rn	exon	54218461	54218732	0.339026099051971	+	.	gene_id "ENSRNOG00000045728"; transcript_id "ENSRNOG00000045728_tx_7"; exon_id "11_54218461_54218732_+"; exonnum "1"; txlen "937";
11	ensembl	transcript	54218461	54329542	0	+	.	gene_id "ENSRNOG00000045728"; gene_version "4"; transcript_id "ENSRNOT00000128461"; transcript_version "1"; gene_name "Crybg3"; gene_source "ensembl"; gene_biotype "protein_coding"; transcript_name "Crybg3-205"; transcript_source "ensembl"; transcript_biotype "protein_coding";
11	ensembl	transcript	54218461	54330960	0	+	.	gene_id "ENSRNOG00000045728"; gene_version "4"; transcript_id "ENSRNOT00000095286"; transcript_version "2"; gene_name "Crybg3"; gene_source "ensembl"; gene_biotype "protein_coding"; transcript_name "Crybg3-203"; transcript_source "ensembl"; transcript_biotype "protein_coding";
11	ensembl	start_codon	54218584	54218586	0	+	0	gene_id "ENSRNOG00000045728"; gene_version "4"; transcript_id "ENSRNOT00000074653"; transcript_version "4"; exon_number "1"; gene_name "Crybg3"; gene_source "ensembl"; gene_biotype "protein_coding"; transcript_name "Crybg3-202"; transcript_source "ensembl"; transcript_biotype "protein_coding"; tag "Ensembl_canonical";
11	ensembl	CDS	54218584	54218732	0	+	0	gene_id "ENSRNOG00000045728"; gene_version "4"; transcript_id "ENSRNOT00000074653"; transcript_version "4"; exon_number "1"; gene_name "Crybg3"; gene_source "ensembl"; gene_biotype "protein_coding"; transcript_name "Crybg3-202"; transcript_source "ensembl"; transcript_biotype "protein_coding"; protein_id "ENSRNOP00000067850"; protein_version "3"; tag "Ensembl_canonical";
11	ensembl	exon	54244646	54244746	0	+	.	gene_id "ENSRNOG00000045728"; gene_version "4"; transcript_id "ENSRNOT00000128461"; transcript_version "1"; exon_number "2"; gene_name "Crybg3"; gene_source "ensembl"; gene_biotype "protein_coding"; transcript_name "Crybg3-205"; transcript_source "ensembl"; transcript_biotype "protein_coding"; exon_id "ENSRNOE00000684897"; exon_version "1";
11	ensembl	five_prime_utr	54244646	54244746	0	+	.	gene_id "ENSRNOG00000045728"; gene_version "4"; transcript_id "ENSRNOT00000128461"; transcript_version "1"; gene_name "Crybg3"; gene_source "ensembl"; gene_biotype "protein_coding"; transcript_name "Crybg3-205"; transcript_source "ensembl"; transcript_biotype "protein_coding";
11	ensembl	five_prime_utr	54245808	54245823	0	+	.	gene_id "ENSRNOG00000045728"; gene_version "4"; transcript_id "ENSRNOT00000128461"; transcript_version "1"; gene_name "Crybg3"; gene_source "ensembl"; gene_biotype "protein_coding"; transcript_name "Crybg3-205"; transcript_source "ensembl"; transcript_biotype "protein_coding";
11	ensembl	five_prime_utr	54245808	54245823	0	+	.	gene_id "ENSRNOG00000045728"; gene_version "4"; transcript_id "ENSRNOT00000125006"; transcript_version "1"; gene_name "Crybg3"; gene_source "ensembl"; gene_biotype "protein_coding"; transcript_name "Crybg3-204"; transcript_source "ensembl"; transcript_biotype "protein_coding";
11	ensembl	exon	54245808	54245874	0	+	.	gene_id "ENSRNOG00000045728"; gene_version "4"; transcript_id "ENSRNOT00000128461"; transcript_version "1"; exon_number "3"; gene_name "Crybg3"; gene_source "ensembl"; gene_biotype "protein_coding"; transcript_name "Crybg3-205"; transcript_source "ensembl"; transcript_biotype "protein_coding"; exon_id "ENSRNOE00000773684"; exon_version "1";
11	ensembl	exon	54245808	54245874	0	+	.	gene_id "ENSRNOG00000045728"; gene_version "4"; transcript_id "ENSRNOT00000074653"; transcript_version "4"; exon_number "2"; gene_name "Crybg3"; gene_source "ensembl"; gene_biotype "protein_coding"; transcript_name "Crybg3-202"; transcript_source "ensembl"; transcript_biotype "protein_coding"; exon_id "ENSRNOE00000648725"; exon_version "1"; tag "Ensembl_canonical";
11	ensembl	CDS	54245808	54245874	0	+	1	gene_id "ENSRNOG00000045728"; gene_version "4"; transcript_id "ENSRNOT00000074653"; transcript_version "4"; exon_number "2"; gene_name "Crybg3"; gene_source "ensembl"; gene_biotype "protein_coding"; transcript_name "Crybg3-202"; transcript_source "ensembl"; transcript_biotype "protein_coding"; protein_id "ENSRNOP00000067850"; protein_version "3"; tag "Ensembl_canonical";
11	ensembl	exon	54245808	54245874	0	+	.	gene_id "ENSRNOG00000045728"; gene_version "4"; transcript_id "ENSRNOT00000125006"; transcript_version "1"; exon_number "2"; gene_name "Crybg3"; gene_source "ensembl"; gene_biotype "protein_coding"; transcript_name "Crybg3-204"; transcript_source "ensembl"; transcript_biotype "protein_coding"; exon_id "ENSRNOE00000773684"; exon_version "1";
11	ENSEMBL114_rn	exon	54245808	54245874	19.4959172711595	+	.	gene_id "ENSRNOG00000045728"; transcript_id "ENSRNOG00000045728_tx_2"; exon_id "11_54245808_54245874_+"; exonnum "2"; txlen "1004";
11	ensembl	start_codon	54245824	54245826	0	+	0	gene_id "ENSRNOG00000045728"; gene_version "4"; transcript_id "ENSRNOT00000128461"; transcript_version "1"; exon_number "3"; gene_name "Crybg3"; gene_source "ensembl"; gene_biotype "protein_coding"; transcript_name "Crybg3-205"; transcript_source "ensembl"; transcript_biotype "protein_coding";
11	ensembl	start_codon	54245824	54245826	0	+	0	gene_id "ENSRNOG00000045728"; gene_version "4"; transcript_id "ENSRNOT00000125006"; transcript_version "1"; exon_number "2"; gene_name "Crybg3"; gene_source "ensembl"; gene_biotype "protein_coding"; transcript_name "Crybg3-204"; transcript_source "ensembl"; transcript_biotype "protein_coding";
11	ensembl	CDS	54245824	54245874	0	+	0	gene_id "ENSRNOG00000045728"; gene_version "4"; transcript_id "ENSRNOT00000128461"; transcript_version "1"; exon_number "3"; gene_name "Crybg3"; gene_source "ensembl"; gene_biotype "protein_coding"; transcript_name "Crybg3-205"; transcript_source "ensembl"; transcript_biotype "protein_coding"; protein_id "ENSRNOP00000101200"; protein_version "1";
11	ensembl	CDS	54245824	54245874	0	+	0	gene_id "ENSRNOG00000045728"; gene_version "4"; transcript_id "ENSRNOT00000125006"; transcript_version "1"; exon_number "2"; gene_name "Crybg3"; gene_source "ensembl"; gene_biotype "protein_coding"; transcript_name "Crybg3-204"; transcript_source "ensembl"; transcript_biotype "protein_coding"; protein_id "ENSRNOP00000103740"; protein_version "1";
11	ensembl	five_prime_utr	54259465	54259518	0	+	.	gene_id "ENSRNOG00000045728"; gene_version "4"; transcript_id "ENSRNOT00000095286"; transcript_version "2"; gene_name "Crybg3"; gene_source "ensembl"; gene_biotype "protein_coding"; transcript_name "Crybg3-203"; transcript_source "ensembl"; transcript_biotype "protein_coding";
11	ensembl	exon	54259465	54259895	0	+	.	gene_id "ENSRNOG00000045728"; gene_version "4"; transcript_id "ENSRNOT00000128461"; transcript_version "1"; exon_number "4"; gene_name "Crybg3"; gene_source "ensembl"; gene_biotype "protein_coding"; transcript_name "Crybg3-205"; transcript_source "ensembl"; transcript_biotype "protein_coding"; exon_id "ENSRNOE00000739897"; exon_version "1";
11	ensembl	CDS	54259465	54259895	0	+	0	gene_id "ENSRNOG00000045728"; gene_version "4"; transcript_id "ENSRNOT00000128461"; transcript_version "1"; exon_number "4"; gene_name "Crybg3"; gene_source "ensembl"; gene_biotype "protein_coding"; transcript_name "Crybg3-205"; transcript_source "ensembl"; transcript_biotype "protein_coding"; protein_id "ENSRNOP00000101200"; protein_version "1";
11	ensembl	exon	54259465	54259895	0	+	.	gene_id "ENSRNOG00000045728"; gene_version "4"; transcript_id "ENSRNOT00000095286"; transcript_version "2"; exon_number "2"; gene_name "Crybg3"; gene_source "ensembl"; gene_biotype "protein_coding"; transcript_name "Crybg3-203"; transcript_source "ensembl"; transcript_biotype "protein_coding"; exon_id "ENSRNOE00000734294"; exon_version "1";
11	ensembl	exon	54259465	54259895	0	+	.	gene_id "ENSRNOG00000045728"; gene_version "4"; transcript_id "ENSRNOT00000074653"; transcript_version "4"; exon_number "3"; gene_name "Crybg3"; gene_source "ensembl"; gene_biotype "protein_coding"; transcript_name "Crybg3-202"; transcript_source "ensembl"; transcript_biotype "protein_coding"; exon_id "ENSRNOE00000739897"; exon_version "1"; tag "Ensembl_canonical";
11	ensembl	CDS	54259465	54259895	0	+	0	gene_id "ENSRNOG00000045728"; gene_version "4"; transcript_id "ENSRNOT00000074653"; transcript_version "4"; exon_number "3"; gene_name "Crybg3"; gene_source "ensembl"; gene_biotype "protein_coding"; transcript_name "Crybg3-202"; transcript_source "ensembl"; transcript_biotype "protein_coding"; protein_id "ENSRNOP00000067850"; protein_version "3"; tag "Ensembl_canonical";
11	ensembl	exon	54259465	54259895	0	+	.	gene_id "ENSRNOG00000045728"; gene_version "4"; transcript_id "ENSRNOT00000125006"; transcript_version "1"; exon_number "3"; gene_name "Crybg3"; gene_source "ensembl"; gene_biotype "protein_coding"; transcript_name "Crybg3-204"; transcript_source "ensembl"; transcript_biotype "protein_coding"; exon_id "ENSRNOE00000739897"; exon_version "1";
11	ensembl	CDS	54259465	54259895	0	+	0	gene_id "ENSRNOG00000045728"; gene_version "4"; transcript_id "ENSRNOT00000125006"; transcript_version "1"; exon_number "3"; gene_name "Crybg3"; gene_source "ensembl"; gene_biotype "protein_coding"; transcript_name "Crybg3-204"; transcript_source "ensembl"; transcript_biotype "protein_coding"; protein_id "ENSRNOP00000103740"; protein_version "1";
11	ENSEMBL114_rn	exon	54259465	54259895	19.4959172711595	+	.	gene_id "ENSRNOG00000045728"; transcript_id "ENSRNOG00000045728_tx_2"; exon_id "11_54259465_54259895_+"; exonnum "3"; txlen "1004";
11	ENSEMBL114_rn	exon	54259465	54259895	0.339026099051971	+	.	gene_id "ENSRNOG00000045728"; transcript_id "ENSRNOG00000045728_tx_7"; exon_id "11_54259465_54259895_+"; exonnum "2"; txlen "937";
11	ensembl	start_codon	54259519	54259521	0	+	0	gene_id "ENSRNOG00000045728"; gene_version "4"; transcript_id "ENSRNOT00000095286"; transcript_version "2"; exon_number "2"; gene_name "Crybg3"; gene_source "ensembl"; gene_biotype "protein_coding"; transcript_name "Crybg3-203"; transcript_source "ensembl"; transcript_biotype "protein_coding";
11	ensembl	CDS	54259519	54259895	0	+	0	gene_id "ENSRNOG00000045728"; gene_version "4"; transcript_id "ENSRNOT00000095286"; transcript_version "2"; exon_number "2"; gene_name "Crybg3"; gene_source "ensembl"; gene_biotype "protein_coding"; transcript_name "Crybg3-203"; transcript_source "ensembl"; transcript_biotype "protein_coding"; protein_id "ENSRNOP00000087519"; protein_version "2";
11	ensembl	five_prime_utr	54264159	54264368	0	+	.	gene_id "ENSRNOG00000045728"; gene_version "4"; transcript_id "ENSRNOT00000151604"; transcript_version "1"; gene_name "Crybg3"; gene_source "ensembl"; gene_biotype "protein_coding"; transcript_name "Crybg3-206"; transcript_source "ensembl"; transcript_biotype "protein_coding";
11	ensembl	exon	54264159	54264372	0	+	.	gene_id "ENSRNOG00000045728"; gene_version "4"; transcript_id "ENSRNOT00000151604"; transcript_version "1"; exon_number "1"; gene_name "Crybg3"; gene_source "ensembl"; gene_biotype "protein_coding"; transcript_name "Crybg3-206"; transcript_source "ensembl"; transcript_biotype "protein_coding"; exon_id "ENSRNOE00000820072"; exon_version "1";
11	ensembl	transcript	54264159	54330960	0	+	.	gene_id "ENSRNOG00000045728"; gene_version "4"; transcript_id "ENSRNOT00000151604"; transcript_version "1"; gene_name "Crybg3"; gene_source "ensembl"; gene_biotype "protein_coding"; transcript_name "Crybg3-206"; transcript_source "ensembl"; transcript_biotype "protein_coding";
11	ensembl	start_codon	54264369	54264371	0	+	0	gene_id "ENSRNOG00000045728"; gene_version "4"; transcript_id "ENSRNOT00000151604"; transcript_version "1"; exon_number "1"; gene_name "Crybg3"; gene_source "ensembl"; gene_biotype "protein_coding"; transcript_name "Crybg3-206"; transcript_source "ensembl"; transcript_biotype "protein_coding";
11	ensembl	CDS	54264369	54264372	0	+	0	gene_id "ENSRNOG00000045728"; gene_version "4"; transcript_id "ENSRNOT00000151604"; transcript_version "1"; exon_number "1"; gene_name "Crybg3"; gene_source "ensembl"; gene_biotype "protein_coding"; transcript_name "Crybg3-206"; transcript_source "ensembl"; transcript_biotype "protein_coding"; protein_id "ENSRNOP00000112281"; protein_version "1";
11	sraer114_ss	exon	54264737	54264970	19.4959172711595	+	.	gene_id "ENSRNOG00000045728"; transcript_id "ENSRNOG00000045728_tx_2"; exon_id "11_54264737_54264970_+"; exonnum "4"; txlen "1004";
11	sraer114_ss	exon	54264737	54264970	0.339026099051971	+	.	gene_id "ENSRNOG00000045728"; transcript_id "ENSRNOG00000045728_tx_7"; exon_id "11_54264737_54264970_+"; exonnum "3"; txlen "937";
11	ensembl	exon	54264737	54270878	0	+	.	gene_id "ENSRNOG00000045728"; gene_version "4"; transcript_id "ENSRNOT00000128461"; transcript_version "1"; exon_number "5"; gene_name "Crybg3"; gene_source "ensembl"; gene_biotype "protein_coding"; transcript_name "Crybg3-205"; transcript_source "ensembl"; transcript_biotype "protein_coding"; exon_id "ENSRNOE00000469654"; exon_version "3";
11	ensembl	CDS	54264737	54270878	0	+	1	gene_id "ENSRNOG00000045728"; gene_version "4"; transcript_id "ENSRNOT00000128461"; transcript_version "1"; exon_number "5"; gene_name "Crybg3"; gene_source "ensembl"; gene_biotype "protein_coding"; transcript_name "Crybg3-205"; transcript_source "ensembl"; transcript_biotype "protein_coding"; protein_id "ENSRNOP00000101200"; protein_version "1";
11	ensembl	exon	54264737	54270878	0	+	.	gene_id "ENSRNOG00000045728"; gene_version "4"; transcript_id "ENSRNOT00000095286"; transcript_version "2"; exon_number "3"; gene_name "Crybg3"; gene_source "ensembl"; gene_biotype "protein_coding"; transcript_name "Crybg3-203"; transcript_source "ensembl"; transcript_biotype "protein_coding"; exon_id "ENSRNOE00000469654"; exon_version "3";
11	ensembl	CDS	54264737	54270878	0	+	1	gene_id "ENSRNOG00000045728"; gene_version "4"; transcript_id "ENSRNOT00000095286"; transcript_version "2"; exon_number "3"; gene_name "Crybg3"; gene_source "ensembl"; gene_biotype "protein_coding"; transcript_name "Crybg3-203"; transcript_source "ensembl"; transcript_biotype "protein_coding"; protein_id "ENSRNOP00000087519"; protein_version "2";
11	ensembl	exon	54264737	54270878	0	+	.	gene_id "ENSRNOG00000045728"; gene_version "4"; transcript_id "ENSRNOT00000074653"; transcript_version "4"; exon_number "4"; gene_name "Crybg3"; gene_source "ensembl"; gene_biotype "protein_coding"; transcript_name "Crybg3-202"; transcript_source "ensembl"; transcript_biotype "protein_coding"; exon_id "ENSRNOE00000469654"; exon_version "3"; tag "Ensembl_canonical";
11	ensembl	CDS	54264737	54270878	0	+	1	gene_id "ENSRNOG00000045728"; gene_version "4"; transcript_id "ENSRNOT00000074653"; transcript_version "4"; exon_number "4"; gene_name "Crybg3"; gene_source "ensembl"; gene_biotype "protein_coding"; transcript_name "Crybg3-202"; transcript_source "ensembl"; transcript_biotype "protein_coding"; protein_id "ENSRNOP00000067850"; protein_version "3"; tag "Ensembl_canonical";
11	ensembl	exon	54264737	54270878	0	+	.	gene_id "ENSRNOG00000045728"; gene_version "4"; transcript_id "ENSRNOT00000125006"; transcript_version "1"; exon_number "4"; gene_name "Crybg3"; gene_source "ensembl"; gene_biotype "protein_coding"; transcript_name "Crybg3-204"; transcript_source "ensembl"; transcript_biotype "protein_coding"; exon_id "ENSRNOE00000469654"; exon_version "3";
11	ensembl	CDS	54264737	54270878	0	+	1	gene_id "ENSRNOG00000045728"; gene_version "4"; transcript_id "ENSRNOT00000125006"; transcript_version "1"; exon_number "4"; gene_name "Crybg3"; gene_source "ensembl"; gene_biotype "protein_coding"; transcript_name "Crybg3-204"; transcript_source "ensembl"; transcript_biotype "protein_coding"; protein_id "ENSRNOP00000103740"; protein_version "1";
11	ensembl	exon	54264742	54270878	0	+	.	gene_id "ENSRNOG00000045728"; gene_version "4"; transcript_id "ENSRNOT00000151604"; transcript_version "1"; exon_number "2"; gene_name "Crybg3"; gene_source "ensembl"; gene_biotype "protein_coding"; transcript_name "Crybg3-206"; transcript_source "ensembl"; transcript_biotype "protein_coding"; exon_id "ENSRNOE00000778446"; exon_version "1";
11	ensembl	CDS	54264742	54270878	0	+	2	gene_id "ENSRNOG00000045728"; gene_version "4"; transcript_id "ENSRNOT00000151604"; transcript_version "1"; exon_number "2"; gene_name "Crybg3"; gene_source "ensembl"; gene_biotype "protein_coding"; transcript_name "Crybg3-206"; transcript_source "ensembl"; transcript_biotype "protein_coding"; protein_id "ENSRNOP00000112281"; protein_version "1";
11	sraer114_es	exon	54267579	54270878	57.5782375874681	+	.	gene_id "ENSRNOG00000045728"; transcript_id "ENSRNOG00000045728_tx_1"; exon_id "11_54267579_54270878_+"; exonnum "1"; txlen "6839";
11	ensembl	start_codon	54269223	54269225	0	+	0	gene_id "ENSRNOG00000045728"; gene_version "4"; transcript_id "ENSRNOT00000002292"; transcript_version "9"; exon_number "1"; gene_name "Crybg3"; gene_source "ensembl"; gene_biotype "protein_coding"; transcript_name "Crybg3-201"; transcript_source "ensembl"; transcript_biotype "protein_coding";
11	ensembl	exon	54269223	54270923	0	+	.	gene_id "ENSRNOG00000045728"; gene_version "4"; transcript_id "ENSRNOT00000002292"; transcript_version "9"; exon_number "1"; gene_name "Crybg3"; gene_source "ensembl"; gene_biotype "protein_coding"; transcript_name "Crybg3-201"; transcript_source "ensembl"; transcript_biotype "protein_coding"; exon_id "ENSRNOE00000262106"; exon_version "5";
11	ensembl	CDS	54269223	54270923	0	+	0	gene_id "ENSRNOG00000045728"; gene_version "4"; transcript_id "ENSRNOT00000002292"; transcript_version "9"; exon_number "1"; gene_name "Crybg3"; gene_source "ensembl"; gene_biotype "protein_coding"; transcript_name "Crybg3-201"; transcript_source "ensembl"; transcript_biotype "protein_coding"; protein_id "ENSRNOP00000002292"; protein_version "7";
11	ensembl	transcript	54269223	54330960	0	+	.	gene_id "ENSRNOG00000045728"; gene_version "4"; transcript_id "ENSRNOT00000002292"; transcript_version "9"; gene_name "Crybg3"; gene_source "ensembl"; gene_biotype "protein_coding"; transcript_name "Crybg3-201"; transcript_source "ensembl"; transcript_biotype "protein_coding";
11	ensembl	exon	54272430	54272474	0	+	.	gene_id "ENSRNOG00000045728"; gene_version "4"; transcript_id "ENSRNOT00000151604"; transcript_version "1"; exon_number "3"; gene_name "Crybg3"; gene_source "ensembl"; gene_biotype "protein_coding"; transcript_name "Crybg3-206"; transcript_source "ensembl"; transcript_biotype "protein_coding"; exon_id "ENSRNOE00000262066"; exon_version "1";
11	ensembl	CDS	54272430	54272474	0	+	0	gene_id "ENSRNOG00000045728"; gene_version "4"; transcript_id "ENSRNOT00000151604"; transcript_version "1"; exon_number "3"; gene_name "Crybg3"; gene_source "ensembl"; gene_biotype "protein_coding"; transcript_name "Crybg3-206"; transcript_source "ensembl"; transcript_biotype "protein_coding"; protein_id "ENSRNOP00000112281"; protein_version "1";
11	ensembl	exon	54272430	54272474	0	+	.	gene_id "ENSRNOG00000045728"; gene_version "4"; transcript_id "ENSRNOT00000128461"; transcript_version "1"; exon_number "6"; gene_name "Crybg3"; gene_source "ensembl"; gene_biotype "protein_coding"; transcript_name "Crybg3-205"; transcript_source "ensembl"; transcript_biotype "protein_coding"; exon_id "ENSRNOE00000262066"; exon_version "1";
11	ensembl	CDS	54272430	54272474	0	+	0	gene_id "ENSRNOG00000045728"; gene_version "4"; transcript_id "ENSRNOT00000128461"; transcript_version "1"; exon_number "6"; gene_name "Crybg3"; gene_source "ensembl"; gene_biotype "protein_coding"; transcript_name "Crybg3-205"; transcript_source "ensembl"; transcript_biotype "protein_coding"; protein_id "ENSRNOP00000101200"; protein_version "1";
11	ensembl	exon	54272430	54272474	0	+	.	gene_id "ENSRNOG00000045728"; gene_version "4"; transcript_id "ENSRNOT00000095286"; transcript_version "2"; exon_number "4"; gene_name "Crybg3"; gene_source "ensembl"; gene_biotype "protein_coding"; transcript_name "Crybg3-203"; transcript_source "ensembl"; transcript_biotype "protein_coding"; exon_id "ENSRNOE00000262066"; exon_version "1";
11	ensembl	CDS	54272430	54272474	0	+	0	gene_id "ENSRNOG00000045728"; gene_version "4"; transcript_id "ENSRNOT00000095286"; transcript_version "2"; exon_number "4"; gene_name "Crybg3"; gene_source "ensembl"; gene_biotype "protein_coding"; transcript_name "Crybg3-203"; transcript_source "ensembl"; transcript_biotype "protein_coding"; protein_id "ENSRNOP00000087519"; protein_version "2";
11	ensembl	exon	54272430	54272474	0	+	.	gene_id "ENSRNOG00000045728"; gene_version "4"; transcript_id "ENSRNOT00000074653"; transcript_version "4"; exon_number "5"; gene_name "Crybg3"; gene_source "ensembl"; gene_biotype "protein_coding"; transcript_name "Crybg3-202"; transcript_source "ensembl"; transcript_biotype "protein_coding"; exon_id "ENSRNOE00000262066"; exon_version "1"; tag "Ensembl_canonical";
11	ensembl	CDS	54272430	54272474	0	+	0	gene_id "ENSRNOG00000045728"; gene_version "4"; transcript_id "ENSRNOT00000074653"; transcript_version "4"; exon_number "5"; gene_name "Crybg3"; gene_source "ensembl"; gene_biotype "protein_coding"; transcript_name "Crybg3-202"; transcript_source "ensembl"; transcript_biotype "protein_coding"; protein_id "ENSRNOP00000067850"; protein_version "3"; tag "Ensembl_canonical";
11	ensembl	exon	54272430	54272474	0	+	.	gene_id "ENSRNOG00000045728"; gene_version "4"; transcript_id "ENSRNOT00000125006"; transcript_version "1"; exon_number "5"; gene_name "Crybg3"; gene_source "ensembl"; gene_biotype "protein_coding"; transcript_name "Crybg3-204"; transcript_source "ensembl"; transcript_biotype "protein_coding"; exon_id "ENSRNOE00000262066"; exon_version "1";
11	ensembl	CDS	54272430	54272474	0	+	0	gene_id "ENSRNOG00000045728"; gene_version "4"; transcript_id "ENSRNOT00000125006"; transcript_version "1"; exon_number "5"; gene_name "Crybg3"; gene_source "ensembl"; gene_biotype "protein_coding"; transcript_name "Crybg3-204"; transcript_source "ensembl"; transcript_biotype "protein_coding"; protein_id "ENSRNOP00000103740"; protein_version "1";
11	ENSEMBL114_rn	exon	54272430	54272474	57.5782375874681	+	.	gene_id "ENSRNOG00000045728"; transcript_id "ENSRNOG00000045728_tx_1"; exon_id "11_54272430_54272474_+"; exonnum "2"; txlen "6839";
11	ensembl	exon	54272753	54272868	0	+	.	gene_id "ENSRNOG00000045728"; gene_version "4"; transcript_id "ENSRNOT00000002292"; transcript_version "9"; exon_number "2"; gene_name "Crybg3"; gene_source "ensembl"; gene_biotype "protein_coding"; transcript_name "Crybg3-201"; transcript_source "ensembl"; transcript_biotype "protein_coding"; exon_id "ENSRNOE00000262057"; exon_version "1";
11	ensembl	CDS	54272753	54272868	0	+	0	gene_id "ENSRNOG00000045728"; gene_version "4"; transcript_id "ENSRNOT00000002292"; transcript_version "9"; exon_number "2"; gene_name "Crybg3"; gene_source "ensembl"; gene_biotype "protein_coding"; transcript_name "Crybg3-201"; transcript_source "ensembl"; transcript_biotype "protein_coding"; protein_id "ENSRNOP00000002292"; protein_version "7";
11	ensembl	exon	54272753	54272868	0	+	.	gene_id "ENSRNOG00000045728"; gene_version "4"; transcript_id "ENSRNOT00000151604"; transcript_version "1"; exon_number "4"; gene_name "Crybg3"; gene_source "ensembl"; gene_biotype "protein_coding"; transcript_name "Crybg3-206"; transcript_source "ensembl"; transcript_biotype "protein_coding"; exon_id "ENSRNOE00000262057"; exon_version "1";
11	ensembl	CDS	54272753	54272868	0	+	0	gene_id "ENSRNOG00000045728"; gene_version "4"; transcript_id "ENSRNOT00000151604"; transcript_version "1"; exon_number "4"; gene_name "Crybg3"; gene_source "ensembl"; gene_biotype "protein_coding"; transcript_name "Crybg3-206"; transcript_source "ensembl"; transcript_biotype "protein_coding"; protein_id "ENSRNOP00000112281"; protein_version "1";
11	ensembl	exon	54272753	54272868	0	+	.	gene_id "ENSRNOG00000045728"; gene_version "4"; transcript_id "ENSRNOT00000128461"; transcript_version "1"; exon_number "7"; gene_name "Crybg3"; gene_source "ensembl"; gene_biotype "protein_coding"; transcript_name "Crybg3-205"; transcript_source "ensembl"; transcript_biotype "protein_coding"; exon_id "ENSRNOE00000262057"; exon_version "1";
11	ensembl	CDS	54272753	54272868	0	+	0	gene_id "ENSRNOG00000045728"; gene_version "4"; transcript_id "ENSRNOT00000128461"; transcript_version "1"; exon_number "7"; gene_name "Crybg3"; gene_source "ensembl"; gene_biotype "protein_coding"; transcript_name "Crybg3-205"; transcript_source "ensembl"; transcript_biotype "protein_coding"; protein_id "ENSRNOP00000101200"; protein_version "1";
11	ensembl	exon	54272753	54272868	0	+	.	gene_id "ENSRNOG00000045728"; gene_version "4"; transcript_id "ENSRNOT00000095286"; transcript_version "2"; exon_number "5"; gene_name "Crybg3"; gene_source "ensembl"; gene_biotype "protein_coding"; transcript_name "Crybg3-203"; transcript_source "ensembl"; transcript_biotype "protein_coding"; exon_id "ENSRNOE00000262057"; exon_version "1";
11	ensembl	CDS	54272753	54272868	0	+	0	gene_id "ENSRNOG00000045728"; gene_version "4"; transcript_id "ENSRNOT00000095286"; transcript_version "2"; exon_number "5"; gene_name "Crybg3"; gene_source "ensembl"; gene_biotype "protein_coding"; transcript_name "Crybg3-203"; transcript_source "ensembl"; transcript_biotype "protein_coding"; protein_id "ENSRNOP00000087519"; protein_version "2";
11	ensembl	exon	54272753	54272868	0	+	.	gene_id "ENSRNOG00000045728"; gene_version "4"; transcript_id "ENSRNOT00000074653"; transcript_version "4"; exon_number "6"; gene_name "Crybg3"; gene_source "ensembl"; gene_biotype "protein_coding"; transcript_name "Crybg3-202"; transcript_source "ensembl"; transcript_biotype "protein_coding"; exon_id "ENSRNOE00000262057"; exon_version "1"; tag "Ensembl_canonical";
11	ensembl	CDS	54272753	54272868	0	+	0	gene_id "ENSRNOG00000045728"; gene_version "4"; transcript_id "ENSRNOT00000074653"; transcript_version "4"; exon_number "6"; gene_name "Crybg3"; gene_source "ensembl"; gene_biotype "protein_coding"; transcript_name "Crybg3-202"; transcript_source "ensembl"; transcript_biotype "protein_coding"; protein_id "ENSRNOP00000067850"; protein_version "3"; tag "Ensembl_canonical";
11	ensembl	exon	54272753	54272868	0	+	.	gene_id "ENSRNOG00000045728"; gene_version "4"; transcript_id "ENSRNOT00000125006"; transcript_version "1"; exon_number "6"; gene_name "Crybg3"; gene_source "ensembl"; gene_biotype "protein_coding"; transcript_name "Crybg3-204"; transcript_source "ensembl"; transcript_biotype "protein_coding"; exon_id "ENSRNOE00000262057"; exon_version "1";
11	ensembl	CDS	54272753	54272868	0	+	0	gene_id "ENSRNOG00000045728"; gene_version "4"; transcript_id "ENSRNOT00000125006"; transcript_version "1"; exon_number "6"; gene_name "Crybg3"; gene_source "ensembl"; gene_biotype "protein_coding"; transcript_name "Crybg3-204"; transcript_source "ensembl"; transcript_biotype "protein_coding"; protein_id "ENSRNOP00000103740"; protein_version "1";
11	ENSEMBL114_rn	exon	54272753	54272868	57.5782375874681	+	.	gene_id "ENSRNOG00000045728"; transcript_id "ENSRNOG00000045728_tx_1"; exon_id "11_54272753_54272868_+"; exonnum "3"; txlen "6839";
11	ensembl	exon	54274372	54274519	0	+	.	gene_id "ENSRNOG00000045728"; gene_version "4"; transcript_id "ENSRNOT00000002292"; transcript_version "9"; exon_number "3"; gene_name "Crybg3"; gene_source "ensembl"; gene_biotype "protein_coding"; transcript_name "Crybg3-201"; transcript_source "ensembl"; transcript_biotype "protein_coding"; exon_id "ENSRNOE00000262047"; exon_version "1";
11	ensembl	CDS	54274372	54274519	0	+	1	gene_id "ENSRNOG00000045728"; gene_version "4"; transcript_id "ENSRNOT00000002292"; transcript_version "9"; exon_number "3"; gene_name "Crybg3"; gene_source "ensembl"; gene_biotype "protein_coding"; transcript_name "Crybg3-201"; transcript_source "ensembl"; transcript_biotype "protein_coding"; protein_id "ENSRNOP00000002292"; protein_version "7";
11	ensembl	exon	54274372	54274519	0	+	.	gene_id "ENSRNOG00000045728"; gene_version "4"; transcript_id "ENSRNOT00000151604"; transcript_version "1"; exon_number "5"; gene_name "Crybg3"; gene_source "ensembl"; gene_biotype "protein_coding"; transcript_name "Crybg3-206"; transcript_source "ensembl"; transcript_biotype "protein_coding"; exon_id "ENSRNOE00000262047"; exon_version "1";
11	ensembl	CDS	54274372	54274519	0	+	1	gene_id "ENSRNOG00000045728"; gene_version "4"; transcript_id "ENSRNOT00000151604"; transcript_version "1"; exon_number "5"; gene_name "Crybg3"; gene_source "ensembl"; gene_biotype "protein_coding"; transcript_name "Crybg3-206"; transcript_source "ensembl"; transcript_biotype "protein_coding"; protein_id "ENSRNOP00000112281"; protein_version "1";
11	ensembl	exon	54274372	54274519	0	+	.	gene_id "ENSRNOG00000045728"; gene_version "4"; transcript_id "ENSRNOT00000128461"; transcript_version "1"; exon_number "8"; gene_name "Crybg3"; gene_source "ensembl"; gene_biotype "protein_coding"; transcript_name "Crybg3-205"; transcript_source "ensembl"; transcript_biotype "protein_coding"; exon_id "ENSRNOE00000262047"; exon_version "1";
11	ensembl	CDS	54274372	54274519	0	+	1	gene_id "ENSRNOG00000045728"; gene_version "4"; transcript_id "ENSRNOT00000128461"; transcript_version "1"; exon_number "8"; gene_name "Crybg3"; gene_source "ensembl"; gene_biotype "protein_coding"; transcript_name "Crybg3-205"; transcript_source "ensembl"; transcript_biotype "protein_coding"; protein_id "ENSRNOP00000101200"; protein_version "1";
11	ensembl	exon	54274372	54274519	0	+	.	gene_id "ENSRNOG00000045728"; gene_version "4"; transcript_id "ENSRNOT00000095286"; transcript_version "2"; exon_number "6"; gene_name "Crybg3"; gene_source "ensembl"; gene_biotype "protein_coding"; transcript_name "Crybg3-203"; transcript_source "ensembl"; transcript_biotype "protein_coding"; exon_id "ENSRNOE00000262047"; exon_version "1";
11	ensembl	CDS	54274372	54274519	0	+	1	gene_id "ENSRNOG00000045728"; gene_version "4"; transcript_id "ENSRNOT00000095286"; transcript_version "2"; exon_number "6"; gene_name "Crybg3"; gene_source "ensembl"; gene_biotype "protein_coding"; transcript_name "Crybg3-203"; transcript_source "ensembl"; transcript_biotype "protein_coding"; protein_id "ENSRNOP00000087519"; protein_version "2";
11	ensembl	exon	54274372	54274519	0	+	.	gene_id "ENSRNOG00000045728"; gene_version "4"; transcript_id "ENSRNOT00000074653"; transcript_version "4"; exon_number "7"; gene_name "Crybg3"; gene_source "ensembl"; gene_biotype "protein_coding"; transcript_name "Crybg3-202"; transcript_source "ensembl"; transcript_biotype "protein_coding"; exon_id "ENSRNOE00000262047"; exon_version "1"; tag "Ensembl_canonical";
11	ensembl	CDS	54274372	54274519	0	+	1	gene_id "ENSRNOG00000045728"; gene_version "4"; transcript_id "ENSRNOT00000074653"; transcript_version "4"; exon_number "7"; gene_name "Crybg3"; gene_source "ensembl"; gene_biotype "protein_coding"; transcript_name "Crybg3-202"; transcript_source "ensembl"; transcript_biotype "protein_coding"; protein_id "ENSRNOP00000067850"; protein_version "3"; tag "Ensembl_canonical";
11	ensembl	exon	54274372	54274519	0	+	.	gene_id "ENSRNOG00000045728"; gene_version "4"; transcript_id "ENSRNOT00000125006"; transcript_version "1"; exon_number "7"; gene_name "Crybg3"; gene_source "ensembl"; gene_biotype "protein_coding"; transcript_name "Crybg3-204"; transcript_source "ensembl"; transcript_biotype "protein_coding"; exon_id "ENSRNOE00000262047"; exon_version "1";
11	ensembl	CDS	54274372	54274519	0	+	1	gene_id "ENSRNOG00000045728"; gene_version "4"; transcript_id "ENSRNOT00000125006"; transcript_version "1"; exon_number "7"; gene_name "Crybg3"; gene_source "ensembl"; gene_biotype "protein_coding"; transcript_name "Crybg3-204"; transcript_source "ensembl"; transcript_biotype "protein_coding"; protein_id "ENSRNOP00000103740"; protein_version "1";
11	ENSEMBL114_rn	exon	54274372	54274519	57.5782375874681	+	.	gene_id "ENSRNOG00000045728"; transcript_id "ENSRNOG00000045728_tx_1"; exon_id "11_54274372_54274519_+"; exonnum "4"; txlen "6839";
11	ensembl	exon	54280576	54280712	0	+	.	gene_id "ENSRNOG00000045728"; gene_version "4"; transcript_id "ENSRNOT00000002292"; transcript_version "9"; exon_number "4"; gene_name "Crybg3"; gene_source "ensembl"; gene_biotype "protein_coding"; transcript_name "Crybg3-201"; transcript_source "ensembl"; transcript_biotype "protein_coding"; exon_id "ENSRNOE00000261468"; exon_version "1";
11	ensembl	CDS	54280576	54280712	0	+	0	gene_id "ENSRNOG00000045728"; gene_version "4"; transcript_id "ENSRNOT00000002292"; transcript_version "9"; exon_number "4"; gene_name "Crybg3"; gene_source "ensembl"; gene_biotype "protein_coding"; transcript_name "Crybg3-201"; transcript_source "ensembl"; transcript_biotype "protein_coding"; protein_id "ENSRNOP00000002292"; protein_version "7";
11	ensembl	exon	54280576	54280712	0	+	.	gene_id "ENSRNOG00000045728"; gene_version "4"; transcript_id "ENSRNOT00000151604"; transcript_version "1"; exon_number "6"; gene_name "Crybg3"; gene_source "ensembl"; gene_biotype "protein_coding"; transcript_name "Crybg3-206"; transcript_source "ensembl"; transcript_biotype "protein_coding"; exon_id "ENSRNOE00000261468"; exon_version "1";
11	ensembl	CDS	54280576	54280712	0	+	0	gene_id "ENSRNOG00000045728"; gene_version "4"; transcript_id "ENSRNOT00000151604"; transcript_version "1"; exon_number "6"; gene_name "Crybg3"; gene_source "ensembl"; gene_biotype "protein_coding"; transcript_name "Crybg3-206"; transcript_source "ensembl"; transcript_biotype "protein_coding"; protein_id "ENSRNOP00000112281"; protein_version "1";
11	ensembl	exon	54280576	54280712	0	+	.	gene_id "ENSRNOG00000045728"; gene_version "4"; transcript_id "ENSRNOT00000128461"; transcript_version "1"; exon_number "9"; gene_name "Crybg3"; gene_source "ensembl"; gene_biotype "protein_coding"; transcript_name "Crybg3-205"; transcript_source "ensembl"; transcript_biotype "protein_coding"; exon_id "ENSRNOE00000261468"; exon_version "1";
11	ensembl	CDS	54280576	54280712	0	+	0	gene_id "ENSRNOG00000045728"; gene_version "4"; transcript_id "ENSRNOT00000128461"; transcript_version "1"; exon_number "9"; gene_name "Crybg3"; gene_source "ensembl"; gene_biotype "protein_coding"; transcript_name "Crybg3-205"; transcript_source "ensembl"; transcript_biotype "protein_coding"; protein_id "ENSRNOP00000101200"; protein_version "1";
11	ensembl	exon	54280576	54280712	0	+	.	gene_id "ENSRNOG00000045728"; gene_version "4"; transcript_id "ENSRNOT00000095286"; transcript_version "2"; exon_number "7"; gene_name "Crybg3"; gene_source "ensembl"; gene_biotype "protein_coding"; transcript_name "Crybg3-203"; transcript_source "ensembl"; transcript_biotype "protein_coding"; exon_id "ENSRNOE00000261468"; exon_version "1";
11	ensembl	CDS	54280576	54280712	0	+	0	gene_id "ENSRNOG00000045728"; gene_version "4"; transcript_id "ENSRNOT00000095286"; transcript_version "2"; exon_number "7"; gene_name "Crybg3"; gene_source "ensembl"; gene_biotype "protein_coding"; transcript_name "Crybg3-203"; transcript_source "ensembl"; transcript_biotype "protein_coding"; protein_id "ENSRNOP00000087519"; protein_version "2";
11	ensembl	exon	54280576	54280712	0	+	.	gene_id "ENSRNOG00000045728"; gene_version "4"; transcript_id "ENSRNOT00000074653"; transcript_version "4"; exon_number "8"; gene_name "Crybg3"; gene_source "ensembl"; gene_biotype "protein_coding"; transcript_name "Crybg3-202"; transcript_source "ensembl"; transcript_biotype "protein_coding"; exon_id "ENSRNOE00000261468"; exon_version "1"; tag "Ensembl_canonical";
11	ensembl	CDS	54280576	54280712	0	+	0	gene_id "ENSRNOG00000045728"; gene_version "4"; transcript_id "ENSRNOT00000074653"; transcript_version "4"; exon_number "8"; gene_name "Crybg3"; gene_source "ensembl"; gene_biotype "protein_coding"; transcript_name "Crybg3-202"; transcript_source "ensembl"; transcript_biotype "protein_coding"; protein_id "ENSRNOP00000067850"; protein_version "3"; tag "Ensembl_canonical";
11	ensembl	exon	54280576	54280712	0	+	.	gene_id "ENSRNOG00000045728"; gene_version "4"; transcript_id "ENSRNOT00000125006"; transcript_version "1"; exon_number "8"; gene_name "Crybg3"; gene_source "ensembl"; gene_biotype "protein_coding"; transcript_name "Crybg3-204"; transcript_source "ensembl"; transcript_biotype "protein_coding"; exon_id "ENSRNOE00000261468"; exon_version "1";
11	ensembl	CDS	54280576	54280712	0	+	0	gene_id "ENSRNOG00000045728"; gene_version "4"; transcript_id "ENSRNOT00000125006"; transcript_version "1"; exon_number "8"; gene_name "Crybg3"; gene_source "ensembl"; gene_biotype "protein_coding"; transcript_name "Crybg3-204"; transcript_source "ensembl"; transcript_biotype "protein_coding"; protein_id "ENSRNOP00000103740"; protein_version "1";
11	ENSEMBL114_rn	exon	54280576	54280712	57.5782375874681	+	.	gene_id "ENSRNOG00000045728"; transcript_id "ENSRNOG00000045728_tx_1"; exon_id "11_54280576_54280712_+"; exonnum "5"; txlen "6839";
11	ensembl	exon	54281480	54281594	0	+	.	gene_id "ENSRNOG00000045728"; gene_version "4"; transcript_id "ENSRNOT00000002292"; transcript_version "9"; exon_number "5"; gene_name "Crybg3"; gene_source "ensembl"; gene_biotype "protein_coding"; transcript_name "Crybg3-201"; transcript_source "ensembl"; transcript_biotype "protein_coding"; exon_id "ENSRNOE00000261459"; exon_version "1";
11	ensembl	CDS	54281480	54281594	0	+	1	gene_id "ENSRNOG00000045728"; gene_version "4"; transcript_id "ENSRNOT00000002292"; transcript_version "9"; exon_number "5"; gene_name "Crybg3"; gene_source "ensembl"; gene_biotype "protein_coding"; transcript_name "Crybg3-201"; transcript_source "ensembl"; transcript_biotype "protein_coding"; protein_id "ENSRNOP00000002292"; protein_version "7";
11	ensembl	exon	54281480	54281594	0	+	.	gene_id "ENSRNOG00000045728"; gene_version "4"; transcript_id "ENSRNOT00000151604"; transcript_version "1"; exon_number "7"; gene_name "Crybg3"; gene_source "ensembl"; gene_biotype "protein_coding"; transcript_name "Crybg3-206"; transcript_source "ensembl"; transcript_biotype "protein_coding"; exon_id "ENSRNOE00000261459"; exon_version "1";
11	ensembl	CDS	54281480	54281594	0	+	1	gene_id "ENSRNOG00000045728"; gene_version "4"; transcript_id "ENSRNOT00000151604"; transcript_version "1"; exon_number "7"; gene_name "Crybg3"; gene_source "ensembl"; gene_biotype "protein_coding"; transcript_name "Crybg3-206"; transcript_source "ensembl"; transcript_biotype "protein_coding"; protein_id "ENSRNOP00000112281"; protein_version "1";
11	ensembl	exon	54281480	54281594	0	+	.	gene_id "ENSRNOG00000045728"; gene_version "4"; transcript_id "ENSRNOT00000128461"; transcript_version "1"; exon_number "10"; gene_name "Crybg3"; gene_source "ensembl"; gene_biotype "protein_coding"; transcript_name "Crybg3-205"; transcript_source "ensembl"; transcript_biotype "protein_coding"; exon_id "ENSRNOE00000261459"; exon_version "1";
11	ensembl	CDS	54281480	54281594	0	+	1	gene_id "ENSRNOG00000045728"; gene_version "4"; transcript_id "ENSRNOT00000128461"; transcript_version "1"; exon_number "10"; gene_name "Crybg3"; gene_source "ensembl"; gene_biotype "protein_coding"; transcript_name "Crybg3-205"; transcript_source "ensembl"; transcript_biotype "protein_coding"; protein_id "ENSRNOP00000101200"; protein_version "1";
11	ensembl	exon	54281480	54281594	0	+	.	gene_id "ENSRNOG00000045728"; gene_version "4"; transcript_id "ENSRNOT00000095286"; transcript_version "2"; exon_number "8"; gene_name "Crybg3"; gene_source "ensembl"; gene_biotype "protein_coding"; transcript_name "Crybg3-203"; transcript_source "ensembl"; transcript_biotype "protein_coding"; exon_id "ENSRNOE00000261459"; exon_version "1";
11	ensembl	CDS	54281480	54281594	0	+	1	gene_id "ENSRNOG00000045728"; gene_version "4"; transcript_id "ENSRNOT00000095286"; transcript_version "2"; exon_number "8"; gene_name "Crybg3"; gene_source "ensembl"; gene_biotype "protein_coding"; transcript_name "Crybg3-203"; transcript_source "ensembl"; transcript_biotype "protein_coding"; protein_id "ENSRNOP00000087519"; protein_version "2";
11	ensembl	exon	54281480	54281594	0	+	.	gene_id "ENSRNOG00000045728"; gene_version "4"; transcript_id "ENSRNOT00000074653"; transcript_version "4"; exon_number "9"; gene_name "Crybg3"; gene_source "ensembl"; gene_biotype "protein_coding"; transcript_name "Crybg3-202"; transcript_source "ensembl"; transcript_biotype "protein_coding"; exon_id "ENSRNOE00000261459"; exon_version "1"; tag "Ensembl_canonical";
11	ensembl	CDS	54281480	54281594	0	+	1	gene_id "ENSRNOG00000045728"; gene_version "4"; transcript_id "ENSRNOT00000074653"; transcript_version "4"; exon_number "9"; gene_name "Crybg3"; gene_source "ensembl"; gene_biotype "protein_coding"; transcript_name "Crybg3-202"; transcript_source "ensembl"; transcript_biotype "protein_coding"; protein_id "ENSRNOP00000067850"; protein_version "3"; tag "Ensembl_canonical";
11	ensembl	exon	54281480	54281594	0	+	.	gene_id "ENSRNOG00000045728"; gene_version "4"; transcript_id "ENSRNOT00000125006"; transcript_version "1"; exon_number "9"; gene_name "Crybg3"; gene_source "ensembl"; gene_biotype "protein_coding"; transcript_name "Crybg3-204"; transcript_source "ensembl"; transcript_biotype "protein_coding"; exon_id "ENSRNOE00000261459"; exon_version "1";
11	ensembl	CDS	54281480	54281594	0	+	1	gene_id "ENSRNOG00000045728"; gene_version "4"; transcript_id "ENSRNOT00000125006"; transcript_version "1"; exon_number "9"; gene_name "Crybg3"; gene_source "ensembl"; gene_biotype "protein_coding"; transcript_name "Crybg3-204"; transcript_source "ensembl"; transcript_biotype "protein_coding"; protein_id "ENSRNOP00000103740"; protein_version "1";
11	ENSEMBL114_rn	exon	54281480	54281594	57.5782375874681	+	.	gene_id "ENSRNOG00000045728"; transcript_id "ENSRNOG00000045728_tx_1"; exon_id "11_54281480_54281594_+"; exonnum "6"; txlen "6839";
11	ensembl	exon	54282630	54282665	0	+	.	gene_id "ENSRNOG00000045728"; gene_version "4"; transcript_id "ENSRNOT00000002292"; transcript_version "9"; exon_number "6"; gene_name "Crybg3"; gene_source "ensembl"; gene_biotype "protein_coding"; transcript_name "Crybg3-201"; transcript_source "ensembl"; transcript_biotype "protein_coding"; exon_id "ENSRNOE00000793667"; exon_version "1";
11	ensembl	CDS	54282630	54282665	0	+	0	gene_id "ENSRNOG00000045728"; gene_version "4"; transcript_id "ENSRNOT00000002292"; transcript_version "9"; exon_number "6"; gene_name "Crybg3"; gene_source "ensembl"; gene_biotype "protein_coding"; transcript_name "Crybg3-201"; transcript_source "ensembl"; transcript_biotype "protein_coding"; protein_id "ENSRNOP00000002292"; protein_version "7";
11	ensembl	exon	54282630	54282665	0	+	.	gene_id "ENSRNOG00000045728"; gene_version "4"; transcript_id "ENSRNOT00000151604"; transcript_version "1"; exon_number "8"; gene_name "Crybg3"; gene_source "ensembl"; gene_biotype "protein_coding"; transcript_name "Crybg3-206"; transcript_source "ensembl"; transcript_biotype "protein_coding"; exon_id "ENSRNOE00000793667"; exon_version "1";
11	ensembl	CDS	54282630	54282665	0	+	0	gene_id "ENSRNOG00000045728"; gene_version "4"; transcript_id "ENSRNOT00000151604"; transcript_version "1"; exon_number "8"; gene_name "Crybg3"; gene_source "ensembl"; gene_biotype "protein_coding"; transcript_name "Crybg3-206"; transcript_source "ensembl"; transcript_biotype "protein_coding"; protein_id "ENSRNOP00000112281"; protein_version "1";
11	ensembl	exon	54282630	54282665	0	+	.	gene_id "ENSRNOG00000045728"; gene_version "4"; transcript_id "ENSRNOT00000128461"; transcript_version "1"; exon_number "11"; gene_name "Crybg3"; gene_source "ensembl"; gene_biotype "protein_coding"; transcript_name "Crybg3-205"; transcript_source "ensembl"; transcript_biotype "protein_coding"; exon_id "ENSRNOE00000793667"; exon_version "1";
11	ensembl	CDS	54282630	54282665	0	+	0	gene_id "ENSRNOG00000045728"; gene_version "4"; transcript_id "ENSRNOT00000128461"; transcript_version "1"; exon_number "11"; gene_name "Crybg3"; gene_source "ensembl"; gene_biotype "protein_coding"; transcript_name "Crybg3-205"; transcript_source "ensembl"; transcript_biotype "protein_coding"; protein_id "ENSRNOP00000101200"; protein_version "1";
11	ensembl	exon	54282630	54282665	0	+	.	gene_id "ENSRNOG00000045728"; gene_version "4"; transcript_id "ENSRNOT00000095286"; transcript_version "2"; exon_number "9"; gene_name "Crybg3"; gene_source "ensembl"; gene_biotype "protein_coding"; transcript_name "Crybg3-203"; transcript_source "ensembl"; transcript_biotype "protein_coding"; exon_id "ENSRNOE00000793667"; exon_version "1";
11	ensembl	CDS	54282630	54282665	0	+	0	gene_id "ENSRNOG00000045728"; gene_version "4"; transcript_id "ENSRNOT00000095286"; transcript_version "2"; exon_number "9"; gene_name "Crybg3"; gene_source "ensembl"; gene_biotype "protein_coding"; transcript_name "Crybg3-203"; transcript_source "ensembl"; transcript_biotype "protein_coding"; protein_id "ENSRNOP00000087519"; protein_version "2";
11	ensembl	exon	54282630	54282665	0	+	.	gene_id "ENSRNOG00000045728"; gene_version "4"; transcript_id "ENSRNOT00000074653"; transcript_version "4"; exon_number "10"; gene_name "Crybg3"; gene_source "ensembl"; gene_biotype "protein_coding"; transcript_name "Crybg3-202"; transcript_source "ensembl"; transcript_biotype "protein_coding"; exon_id "ENSRNOE00000793667"; exon_version "1"; tag "Ensembl_canonical";
11	ensembl	CDS	54282630	54282665	0	+	0	gene_id "ENSRNOG00000045728"; gene_version "4"; transcript_id "ENSRNOT00000074653"; transcript_version "4"; exon_number "10"; gene_name "Crybg3"; gene_source "ensembl"; gene_biotype "protein_coding"; transcript_name "Crybg3-202"; transcript_source "ensembl"; transcript_biotype "protein_coding"; protein_id "ENSRNOP00000067850"; protein_version "3"; tag "Ensembl_canonical";
11	ensembl	exon	54282630	54282665	0	+	.	gene_id "ENSRNOG00000045728"; gene_version "4"; transcript_id "ENSRNOT00000125006"; transcript_version "1"; exon_number "10"; gene_name "Crybg3"; gene_source "ensembl"; gene_biotype "protein_coding"; transcript_name "Crybg3-204"; transcript_source "ensembl"; transcript_biotype "protein_coding"; exon_id "ENSRNOE00000793667"; exon_version "1";
11	ensembl	CDS	54282630	54282665	0	+	0	gene_id "ENSRNOG00000045728"; gene_version "4"; transcript_id "ENSRNOT00000125006"; transcript_version "1"; exon_number "10"; gene_name "Crybg3"; gene_source "ensembl"; gene_biotype "protein_coding"; transcript_name "Crybg3-204"; transcript_source "ensembl"; transcript_biotype "protein_coding"; protein_id "ENSRNOP00000103740"; protein_version "1";
11	ENSEMBL114_rn	exon	54282630	54282665	57.5782375874681	+	.	gene_id "ENSRNOG00000045728"; transcript_id "ENSRNOG00000045728_tx_1"; exon_id "11_54282630_54282665_+"; exonnum "7"; txlen "6839";
11	ensembl	exon	54284767	54284900	0	+	.	gene_id "ENSRNOG00000045728"; gene_version "4"; transcript_id "ENSRNOT00000002292"; transcript_version "9"; exon_number "7"; gene_name "Crybg3"; gene_source "ensembl"; gene_biotype "protein_coding"; transcript_name "Crybg3-201"; transcript_source "ensembl"; transcript_biotype "protein_coding"; exon_id "ENSRNOE00000800457"; exon_version "1";
11	ensembl	CDS	54284767	54284900	0	+	0	gene_id "ENSRNOG00000045728"; gene_version "4"; transcript_id "ENSRNOT00000002292"; transcript_version "9"; exon_number "7"; gene_name "Crybg3"; gene_source "ensembl"; gene_biotype "protein_coding"; transcript_name "Crybg3-201"; transcript_source "ensembl"; transcript_biotype "protein_coding"; protein_id "ENSRNOP00000002292"; protein_version "7";
11	ensembl	exon	54284767	54284900	0	+	.	gene_id "ENSRNOG00000045728"; gene_version "4"; transcript_id "ENSRNOT00000151604"; transcript_version "1"; exon_number "9"; gene_name "Crybg3"; gene_source "ensembl"; gene_biotype "protein_coding"; transcript_name "Crybg3-206"; transcript_source "ensembl"; transcript_biotype "protein_coding"; exon_id "ENSRNOE00000800457"; exon_version "1";
11	ensembl	CDS	54284767	54284900	0	+	0	gene_id "ENSRNOG00000045728"; gene_version "4"; transcript_id "ENSRNOT00000151604"; transcript_version "1"; exon_number "9"; gene_name "Crybg3"; gene_source "ensembl"; gene_biotype "protein_coding"; transcript_name "Crybg3-206"; transcript_source "ensembl"; transcript_biotype "protein_coding"; protein_id "ENSRNOP00000112281"; protein_version "1";
11	ensembl	exon	54284767	54284900	0	+	.	gene_id "ENSRNOG00000045728"; gene_version "4"; transcript_id "ENSRNOT00000128461"; transcript_version "1"; exon_number "12"; gene_name "Crybg3"; gene_source "ensembl"; gene_biotype "protein_coding"; transcript_name "Crybg3-205"; transcript_source "ensembl"; transcript_biotype "protein_coding"; exon_id "ENSRNOE00000800457"; exon_version "1";
11	ensembl	CDS	54284767	54284900	0	+	0	gene_id "ENSRNOG00000045728"; gene_version "4"; transcript_id "ENSRNOT00000128461"; transcript_version "1"; exon_number "12"; gene_name "Crybg3"; gene_source "ensembl"; gene_biotype "protein_coding"; transcript_name "Crybg3-205"; transcript_source "ensembl"; transcript_biotype "protein_coding"; protein_id "ENSRNOP00000101200"; protein_version "1";
11	ensembl	exon	54284767	54284900	0	+	.	gene_id "ENSRNOG00000045728"; gene_version "4"; transcript_id "ENSRNOT00000095286"; transcript_version "2"; exon_number "10"; gene_name "Crybg3"; gene_source "ensembl"; gene_biotype "protein_coding"; transcript_name "Crybg3-203"; transcript_source "ensembl"; transcript_biotype "protein_coding"; exon_id "ENSRNOE00000800457"; exon_version "1";
11	ensembl	CDS	54284767	54284900	0	+	0	gene_id "ENSRNOG00000045728"; gene_version "4"; transcript_id "ENSRNOT00000095286"; transcript_version "2"; exon_number "10"; gene_name "Crybg3"; gene_source "ensembl"; gene_biotype "protein_coding"; transcript_name "Crybg3-203"; transcript_source "ensembl"; transcript_biotype "protein_coding"; protein_id "ENSRNOP00000087519"; protein_version "2";
11	ensembl	exon	54284767	54284900	0	+	.	gene_id "ENSRNOG00000045728"; gene_version "4"; transcript_id "ENSRNOT00000074653"; transcript_version "4"; exon_number "11"; gene_name "Crybg3"; gene_source "ensembl"; gene_biotype "protein_coding"; transcript_name "Crybg3-202"; transcript_source "ensembl"; transcript_biotype "protein_coding"; exon_id "ENSRNOE00000800457"; exon_version "1"; tag "Ensembl_canonical";
11	ensembl	CDS	54284767	54284900	0	+	0	gene_id "ENSRNOG00000045728"; gene_version "4"; transcript_id "ENSRNOT00000074653"; transcript_version "4"; exon_number "11"; gene_name "Crybg3"; gene_source "ensembl"; gene_biotype "protein_coding"; transcript_name "Crybg3-202"; transcript_source "ensembl"; transcript_biotype "protein_coding"; protein_id "ENSRNOP00000067850"; protein_version "3"; tag "Ensembl_canonical";
11	ensembl	exon	54284767	54284900	0	+	.	gene_id "ENSRNOG00000045728"; gene_version "4"; transcript_id "ENSRNOT00000125006"; transcript_version "1"; exon_number "11"; gene_name "Crybg3"; gene_source "ensembl"; gene_biotype "protein_coding"; transcript_name "Crybg3-204"; transcript_source "ensembl"; transcript_biotype "protein_coding"; exon_id "ENSRNOE00000800457"; exon_version "1";
11	ensembl	CDS	54284767	54284900	0	+	0	gene_id "ENSRNOG00000045728"; gene_version "4"; transcript_id "ENSRNOT00000125006"; transcript_version "1"; exon_number "11"; gene_name "Crybg3"; gene_source "ensembl"; gene_biotype "protein_coding"; transcript_name "Crybg3-204"; transcript_source "ensembl"; transcript_biotype "protein_coding"; protein_id "ENSRNOP00000103740"; protein_version "1";
11	ENSEMBL114_rn	exon	54284767	54284900	57.5782375874681	+	.	gene_id "ENSRNOG00000045728"; transcript_id "ENSRNOG00000045728_tx_1"; exon_id "11_54284767_54284900_+"; exonnum "8"; txlen "6839";
11	ensembl	exon	54287955	54288081	0	+	.	gene_id "ENSRNOG00000045728"; gene_version "4"; transcript_id "ENSRNOT00000002292"; transcript_version "9"; exon_number "8"; gene_name "Crybg3"; gene_source "ensembl"; gene_biotype "protein_coding"; transcript_name "Crybg3-201"; transcript_source "ensembl"; transcript_biotype "protein_coding"; exon_id "ENSRNOE00000742829"; exon_version "1";
11	ensembl	CDS	54287955	54288081	0	+	1	gene_id "ENSRNOG00000045728"; gene_version "4"; transcript_id "ENSRNOT00000002292"; transcript_version "9"; exon_number "8"; gene_name "Crybg3"; gene_source "ensembl"; gene_biotype "protein_coding"; transcript_name "Crybg3-201"; transcript_source "ensembl"; transcript_biotype "protein_coding"; protein_id "ENSRNOP00000002292"; protein_version "7";
11	ensembl	exon	54287955	54288081	0	+	.	gene_id "ENSRNOG00000045728"; gene_version "4"; transcript_id "ENSRNOT00000151604"; transcript_version "1"; exon_number "10"; gene_name "Crybg3"; gene_source "ensembl"; gene_biotype "protein_coding"; transcript_name "Crybg3-206"; transcript_source "ensembl"; transcript_biotype "protein_coding"; exon_id "ENSRNOE00000742829"; exon_version "1";
11	ensembl	CDS	54287955	54288081	0	+	1	gene_id "ENSRNOG00000045728"; gene_version "4"; transcript_id "ENSRNOT00000151604"; transcript_version "1"; exon_number "10"; gene_name "Crybg3"; gene_source "ensembl"; gene_biotype "protein_coding"; transcript_name "Crybg3-206"; transcript_source "ensembl"; transcript_biotype "protein_coding"; protein_id "ENSRNOP00000112281"; protein_version "1";
11	ensembl	exon	54287955	54288081	0	+	.	gene_id "ENSRNOG00000045728"; gene_version "4"; transcript_id "ENSRNOT00000128461"; transcript_version "1"; exon_number "13"; gene_name "Crybg3"; gene_source "ensembl"; gene_biotype "protein_coding"; transcript_name "Crybg3-205"; transcript_source "ensembl"; transcript_biotype "protein_coding"; exon_id "ENSRNOE00000742829"; exon_version "1";
11	ensembl	CDS	54287955	54288081	0	+	1	gene_id "ENSRNOG00000045728"; gene_version "4"; transcript_id "ENSRNOT00000128461"; transcript_version "1"; exon_number "13"; gene_name "Crybg3"; gene_source "ensembl"; gene_biotype "protein_coding"; transcript_name "Crybg3-205"; transcript_source "ensembl"; transcript_biotype "protein_coding"; protein_id "ENSRNOP00000101200"; protein_version "1";
11	ensembl	exon	54287955	54288081	0	+	.	gene_id "ENSRNOG00000045728"; gene_version "4"; transcript_id "ENSRNOT00000095286"; transcript_version "2"; exon_number "11"; gene_name "Crybg3"; gene_source "ensembl"; gene_biotype "protein_coding"; transcript_name "Crybg3-203"; transcript_source "ensembl"; transcript_biotype "protein_coding"; exon_id "ENSRNOE00000742829"; exon_version "1";
11	ensembl	CDS	54287955	54288081	0	+	1	gene_id "ENSRNOG00000045728"; gene_version "4"; transcript_id "ENSRNOT00000095286"; transcript_version "2"; exon_number "11"; gene_name "Crybg3"; gene_source "ensembl"; gene_biotype "protein_coding"; transcript_name "Crybg3-203"; transcript_source "ensembl"; transcript_biotype "protein_coding"; protein_id "ENSRNOP00000087519"; protein_version "2";
11	ensembl	exon	54287955	54288081	0	+	.	gene_id "ENSRNOG00000045728"; gene_version "4"; transcript_id "ENSRNOT00000074653"; transcript_version "4"; exon_number "12"; gene_name "Crybg3"; gene_source "ensembl"; gene_biotype "protein_coding"; transcript_name "Crybg3-202"; transcript_source "ensembl"; transcript_biotype "protein_coding"; exon_id "ENSRNOE00000742829"; exon_version "1"; tag "Ensembl_canonical";
11	ensembl	CDS	54287955	54288081	0	+	1	gene_id "ENSRNOG00000045728"; gene_version "4"; transcript_id "ENSRNOT00000074653"; transcript_version "4"; exon_number "12"; gene_name "Crybg3"; gene_source "ensembl"; gene_biotype "protein_coding"; transcript_name "Crybg3-202"; transcript_source "ensembl"; transcript_biotype "protein_coding"; protein_id "ENSRNOP00000067850"; protein_version "3"; tag "Ensembl_canonical";
11	ensembl	exon	54287955	54288081	0	+	.	gene_id "ENSRNOG00000045728"; gene_version "4"; transcript_id "ENSRNOT00000125006"; transcript_version "1"; exon_number "12"; gene_name "Crybg3"; gene_source "ensembl"; gene_biotype "protein_coding"; transcript_name "Crybg3-204"; transcript_source "ensembl"; transcript_biotype "protein_coding"; exon_id "ENSRNOE00000742829"; exon_version "1";
11	ensembl	CDS	54287955	54288081	0	+	1	gene_id "ENSRNOG00000045728"; gene_version "4"; transcript_id "ENSRNOT00000125006"; transcript_version "1"; exon_number "12"; gene_name "Crybg3"; gene_source "ensembl"; gene_biotype "protein_coding"; transcript_name "Crybg3-204"; transcript_source "ensembl"; transcript_biotype "protein_coding"; protein_id "ENSRNOP00000103740"; protein_version "1";
11	ENSEMBL114_rn	exon	54287955	54288081	57.5782375874681	+	.	gene_id "ENSRNOG00000045728"; transcript_id "ENSRNOG00000045728_tx_1"; exon_id "11_54287955_54288081_+"; exonnum "9"; txlen "6839";
11	ensembl	exon	54296248	54296390	0	+	.	gene_id "ENSRNOG00000045728"; gene_version "4"; transcript_id "ENSRNOT00000002292"; transcript_version "9"; exon_number "9"; gene_name "Crybg3"; gene_source "ensembl"; gene_biotype "protein_coding"; transcript_name "Crybg3-201"; transcript_source "ensembl"; transcript_biotype "protein_coding"; exon_id "ENSRNOE00000790581"; exon_version "1";
11	ensembl	CDS	54296248	54296390	0	+	0	gene_id "ENSRNOG00000045728"; gene_version "4"; transcript_id "ENSRNOT00000002292"; transcript_version "9"; exon_number "9"; gene_name "Crybg3"; gene_source "ensembl"; gene_biotype "protein_coding"; transcript_name "Crybg3-201"; transcript_source "ensembl"; transcript_biotype "protein_coding"; protein_id "ENSRNOP00000002292"; protein_version "7";
11	ensembl	exon	54296248	54296390	0	+	.	gene_id "ENSRNOG00000045728"; gene_version "4"; transcript_id "ENSRNOT00000151604"; transcript_version "1"; exon_number "11"; gene_name "Crybg3"; gene_source "ensembl"; gene_biotype "protein_coding"; transcript_name "Crybg3-206"; transcript_source "ensembl"; transcript_biotype "protein_coding"; exon_id "ENSRNOE00000790581"; exon_version "1";
11	ensembl	CDS	54296248	54296390	0	+	0	gene_id "ENSRNOG00000045728"; gene_version "4"; transcript_id "ENSRNOT00000151604"; transcript_version "1"; exon_number "11"; gene_name "Crybg3"; gene_source "ensembl"; gene_biotype "protein_coding"; transcript_name "Crybg3-206"; transcript_source "ensembl"; transcript_biotype "protein_coding"; protein_id "ENSRNOP00000112281"; protein_version "1";
11	ensembl	exon	54296248	54296390	0	+	.	gene_id "ENSRNOG00000045728"; gene_version "4"; transcript_id "ENSRNOT00000128461"; transcript_version "1"; exon_number "14"; gene_name "Crybg3"; gene_source "ensembl"; gene_biotype "protein_coding"; transcript_name "Crybg3-205"; transcript_source "ensembl"; transcript_biotype "protein_coding"; exon_id "ENSRNOE00000790581"; exon_version "1";
11	ensembl	CDS	54296248	54296390	0	+	0	gene_id "ENSRNOG00000045728"; gene_version "4"; transcript_id "ENSRNOT00000128461"; transcript_version "1"; exon_number "14"; gene_name "Crybg3"; gene_source "ensembl"; gene_biotype "protein_coding"; transcript_name "Crybg3-205"; transcript_source "ensembl"; transcript_biotype "protein_coding"; protein_id "ENSRNOP00000101200"; protein_version "1";
11	ensembl	exon	54296248	54296390	0	+	.	gene_id "ENSRNOG00000045728"; gene_version "4"; transcript_id "ENSRNOT00000095286"; transcript_version "2"; exon_number "12"; gene_name "Crybg3"; gene_source "ensembl"; gene_biotype "protein_coding"; transcript_name "Crybg3-203"; transcript_source "ensembl"; transcript_biotype "protein_coding"; exon_id "ENSRNOE00000790581"; exon_version "1";
11	ensembl	CDS	54296248	54296390	0	+	0	gene_id "ENSRNOG00000045728"; gene_version "4"; transcript_id "ENSRNOT00000095286"; transcript_version "2"; exon_number "12"; gene_name "Crybg3"; gene_source "ensembl"; gene_biotype "protein_coding"; transcript_name "Crybg3-203"; transcript_source "ensembl"; transcript_biotype "protein_coding"; protein_id "ENSRNOP00000087519"; protein_version "2";
11	ensembl	exon	54296248	54296390	0	+	.	gene_id "ENSRNOG00000045728"; gene_version "4"; transcript_id "ENSRNOT00000074653"; transcript_version "4"; exon_number "13"; gene_name "Crybg3"; gene_source "ensembl"; gene_biotype "protein_coding"; transcript_name "Crybg3-202"; transcript_source "ensembl"; transcript_biotype "protein_coding"; exon_id "ENSRNOE00000790581"; exon_version "1"; tag "Ensembl_canonical";
11	ensembl	CDS	54296248	54296390	0	+	0	gene_id "ENSRNOG00000045728"; gene_version "4"; transcript_id "ENSRNOT00000074653"; transcript_version "4"; exon_number "13"; gene_name "Crybg3"; gene_source "ensembl"; gene_biotype "protein_coding"; transcript_name "Crybg3-202"; transcript_source "ensembl"; transcript_biotype "protein_coding"; protein_id "ENSRNOP00000067850"; protein_version "3"; tag "Ensembl_canonical";
11	ensembl	exon	54296248	54296390	0	+	.	gene_id "ENSRNOG00000045728"; gene_version "4"; transcript_id "ENSRNOT00000125006"; transcript_version "1"; exon_number "13"; gene_name "Crybg3"; gene_source "ensembl"; gene_biotype "protein_coding"; transcript_name "Crybg3-204"; transcript_source "ensembl"; transcript_biotype "protein_coding"; exon_id "ENSRNOE00000790581"; exon_version "1";
11	ensembl	CDS	54296248	54296390	0	+	0	gene_id "ENSRNOG00000045728"; gene_version "4"; transcript_id "ENSRNOT00000125006"; transcript_version "1"; exon_number "13"; gene_name "Crybg3"; gene_source "ensembl"; gene_biotype "protein_coding"; transcript_name "Crybg3-204"; transcript_source "ensembl"; transcript_biotype "protein_coding"; protein_id "ENSRNOP00000103740"; protein_version "1";
11	ENSEMBL114_rn	exon	54296248	54296390	57.5782375874681	+	.	gene_id "ENSRNOG00000045728"; transcript_id "ENSRNOG00000045728_tx_1"; exon_id "11_54296248_54296390_+"; exonnum "10"; txlen "6839";
11	ensembl	exon	54296503	54296629	0	+	.	gene_id "ENSRNOG00000045728"; gene_version "4"; transcript_id "ENSRNOT00000002292"; transcript_version "9"; exon_number "10"; gene_name "Crybg3"; gene_source "ensembl"; gene_biotype "protein_coding"; transcript_name "Crybg3-201"; transcript_source "ensembl"; transcript_biotype "protein_coding"; exon_id "ENSRNOE00000752514"; exon_version "1";
11	ensembl	CDS	54296503	54296629	0	+	1	gene_id "ENSRNOG00000045728"; gene_version "4"; transcript_id "ENSRNOT00000002292"; transcript_version "9"; exon_number "10"; gene_name "Crybg3"; gene_source "ensembl"; gene_biotype "protein_coding"; transcript_name "Crybg3-201"; transcript_source "ensembl"; transcript_biotype "protein_coding"; protein_id "ENSRNOP00000002292"; protein_version "7";
11	ensembl	exon	54296503	54296629	0	+	.	gene_id "ENSRNOG00000045728"; gene_version "4"; transcript_id "ENSRNOT00000151604"; transcript_version "1"; exon_number "12"; gene_name "Crybg3"; gene_source "ensembl"; gene_biotype "protein_coding"; transcript_name "Crybg3-206"; transcript_source "ensembl"; transcript_biotype "protein_coding"; exon_id "ENSRNOE00000752514"; exon_version "1";
11	ensembl	CDS	54296503	54296629	0	+	1	gene_id "ENSRNOG00000045728"; gene_version "4"; transcript_id "ENSRNOT00000151604"; transcript_version "1"; exon_number "12"; gene_name "Crybg3"; gene_source "ensembl"; gene_biotype "protein_coding"; transcript_name "Crybg3-206"; transcript_source "ensembl"; transcript_biotype "protein_coding"; protein_id "ENSRNOP00000112281"; protein_version "1";
11	ensembl	exon	54296503	54296629	0	+	.	gene_id "ENSRNOG00000045728"; gene_version "4"; transcript_id "ENSRNOT00000128461"; transcript_version "1"; exon_number "15"; gene_name "Crybg3"; gene_source "ensembl"; gene_biotype "protein_coding"; transcript_name "Crybg3-205"; transcript_source "ensembl"; transcript_biotype "protein_coding"; exon_id "ENSRNOE00000752514"; exon_version "1";
11	ensembl	CDS	54296503	54296629	0	+	1	gene_id "ENSRNOG00000045728"; gene_version "4"; transcript_id "ENSRNOT00000128461"; transcript_version "1"; exon_number "15"; gene_name "Crybg3"; gene_source "ensembl"; gene_biotype "protein_coding"; transcript_name "Crybg3-205"; transcript_source "ensembl"; transcript_biotype "protein_coding"; protein_id "ENSRNOP00000101200"; protein_version "1";
11	ensembl	exon	54296503	54296629	0	+	.	gene_id "ENSRNOG00000045728"; gene_version "4"; transcript_id "ENSRNOT00000095286"; transcript_version "2"; exon_number "13"; gene_name "Crybg3"; gene_source "ensembl"; gene_biotype "protein_coding"; transcript_name "Crybg3-203"; transcript_source "ensembl"; transcript_biotype "protein_coding"; exon_id "ENSRNOE00000752514"; exon_version "1";
11	ensembl	CDS	54296503	54296629	0	+	1	gene_id "ENSRNOG00000045728"; gene_version "4"; transcript_id "ENSRNOT00000095286"; transcript_version "2"; exon_number "13"; gene_name "Crybg3"; gene_source "ensembl"; gene_biotype "protein_coding"; transcript_name "Crybg3-203"; transcript_source "ensembl"; transcript_biotype "protein_coding"; protein_id "ENSRNOP00000087519"; protein_version "2";
11	ensembl	exon	54296503	54296629	0	+	.	gene_id "ENSRNOG00000045728"; gene_version "4"; transcript_id "ENSRNOT00000074653"; transcript_version "4"; exon_number "14"; gene_name "Crybg3"; gene_source "ensembl"; gene_biotype "protein_coding"; transcript_name "Crybg3-202"; transcript_source "ensembl"; transcript_biotype "protein_coding"; exon_id "ENSRNOE00000752514"; exon_version "1"; tag "Ensembl_canonical";
11	ensembl	CDS	54296503	54296629	0	+	1	gene_id "ENSRNOG00000045728"; gene_version "4"; transcript_id "ENSRNOT00000074653"; transcript_version "4"; exon_number "14"; gene_name "Crybg3"; gene_source "ensembl"; gene_biotype "protein_coding"; transcript_name "Crybg3-202"; transcript_source "ensembl"; transcript_biotype "protein_coding"; protein_id "ENSRNOP00000067850"; protein_version "3"; tag "Ensembl_canonical";
11	ensembl	exon	54296503	54296629	0	+	.	gene_id "ENSRNOG00000045728"; gene_version "4"; transcript_id "ENSRNOT00000125006"; transcript_version "1"; exon_number "14"; gene_name "Crybg3"; gene_source "ensembl"; gene_biotype "protein_coding"; transcript_name "Crybg3-204"; transcript_source "ensembl"; transcript_biotype "protein_coding"; exon_id "ENSRNOE00000752514"; exon_version "1";
11	ensembl	CDS	54296503	54296629	0	+	1	gene_id "ENSRNOG00000045728"; gene_version "4"; transcript_id "ENSRNOT00000125006"; transcript_version "1"; exon_number "14"; gene_name "Crybg3"; gene_source "ensembl"; gene_biotype "protein_coding"; transcript_name "Crybg3-204"; transcript_source "ensembl"; transcript_biotype "protein_coding"; protein_id "ENSRNOP00000103740"; protein_version "1";
11	ENSEMBL114_rn	exon	54296503	54296629	57.5782375874681	+	.	gene_id "ENSRNOG00000045728"; transcript_id "ENSRNOG00000045728_tx_1"; exon_id "11_54296503_54296629_+"; exonnum "11"; txlen "6839";
11	ensembl	exon	54297506	54297538	0	+	.	gene_id "ENSRNOG00000045728"; gene_version "4"; transcript_id "ENSRNOT00000002292"; transcript_version "9"; exon_number "11"; gene_name "Crybg3"; gene_source "ensembl"; gene_biotype "protein_coding"; transcript_name "Crybg3-201"; transcript_source "ensembl"; transcript_biotype "protein_coding"; exon_id "ENSRNOE00000015799"; exon_version "1";
11	ensembl	CDS	54297506	54297538	0	+	0	gene_id "ENSRNOG00000045728"; gene_version "4"; transcript_id "ENSRNOT00000002292"; transcript_version "9"; exon_number "11"; gene_name "Crybg3"; gene_source "ensembl"; gene_biotype "protein_coding"; transcript_name "Crybg3-201"; transcript_source "ensembl"; transcript_biotype "protein_coding"; protein_id "ENSRNOP00000002292"; protein_version "7";
11	ensembl	exon	54297506	54297538	0	+	.	gene_id "ENSRNOG00000045728"; gene_version "4"; transcript_id "ENSRNOT00000151604"; transcript_version "1"; exon_number "13"; gene_name "Crybg3"; gene_source "ensembl"; gene_biotype "protein_coding"; transcript_name "Crybg3-206"; transcript_source "ensembl"; transcript_biotype "protein_coding"; exon_id "ENSRNOE00000015799"; exon_version "1";
11	ensembl	CDS	54297506	54297538	0	+	0	gene_id "ENSRNOG00000045728"; gene_version "4"; transcript_id "ENSRNOT00000151604"; transcript_version "1"; exon_number "13"; gene_name "Crybg3"; gene_source "ensembl"; gene_biotype "protein_coding"; transcript_name "Crybg3-206"; transcript_source "ensembl"; transcript_biotype "protein_coding"; protein_id "ENSRNOP00000112281"; protein_version "1";
11	ensembl	exon	54297506	54297538	0	+	.	gene_id "ENSRNOG00000045728"; gene_version "4"; transcript_id "ENSRNOT00000128461"; transcript_version "1"; exon_number "16"; gene_name "Crybg3"; gene_source "ensembl"; gene_biotype "protein_coding"; transcript_name "Crybg3-205"; transcript_source "ensembl"; transcript_biotype "protein_coding"; exon_id "ENSRNOE00000015799"; exon_version "1";
11	ensembl	CDS	54297506	54297538	0	+	0	gene_id "ENSRNOG00000045728"; gene_version "4"; transcript_id "ENSRNOT00000128461"; transcript_version "1"; exon_number "16"; gene_name "Crybg3"; gene_source "ensembl"; gene_biotype "protein_coding"; transcript_name "Crybg3-205"; transcript_source "ensembl"; transcript_biotype "protein_coding"; protein_id "ENSRNOP00000101200"; protein_version "1";
11	ensembl	exon	54297506	54297538	0	+	.	gene_id "ENSRNOG00000045728"; gene_version "4"; transcript_id "ENSRNOT00000074653"; transcript_version "4"; exon_number "15"; gene_name "Crybg3"; gene_source "ensembl"; gene_biotype "protein_coding"; transcript_name "Crybg3-202"; transcript_source "ensembl"; transcript_biotype "protein_coding"; exon_id "ENSRNOE00000015799"; exon_version "1"; tag "Ensembl_canonical";
11	ensembl	CDS	54297506	54297538	0	+	0	gene_id "ENSRNOG00000045728"; gene_version "4"; transcript_id "ENSRNOT00000074653"; transcript_version "4"; exon_number "15"; gene_name "Crybg3"; gene_source "ensembl"; gene_biotype "protein_coding"; transcript_name "Crybg3-202"; transcript_source "ensembl"; transcript_biotype "protein_coding"; protein_id "ENSRNOP00000067850"; protein_version "3"; tag "Ensembl_canonical";
11	ensembl	exon	54297506	54297538	0	+	.	gene_id "ENSRNOG00000045728"; gene_version "4"; transcript_id "ENSRNOT00000125006"; transcript_version "1"; exon_number "15"; gene_name "Crybg3"; gene_source "ensembl"; gene_biotype "protein_coding"; transcript_name "Crybg3-204"; transcript_source "ensembl"; transcript_biotype "protein_coding"; exon_id "ENSRNOE00000015799"; exon_version "1";
11	ensembl	CDS	54297506	54297538	0	+	0	gene_id "ENSRNOG00000045728"; gene_version "4"; transcript_id "ENSRNOT00000125006"; transcript_version "1"; exon_number "15"; gene_name "Crybg3"; gene_source "ensembl"; gene_biotype "protein_coding"; transcript_name "Crybg3-204"; transcript_source "ensembl"; transcript_biotype "protein_coding"; protein_id "ENSRNOP00000103740"; protein_version "1";
11	ENSEMBL114_rn	exon	54297506	54297538	57.5782375874681	+	.	gene_id "ENSRNOG00000045728"; transcript_id "ENSRNOG00000045728_tx_1"; exon_id "11_54297506_54297538_+"; exonnum "12"; txlen "6839";
11	ensembl	exon	54302978	54303087	0	+	.	gene_id "ENSRNOG00000045728"; gene_version "4"; transcript_id "ENSRNOT00000002292"; transcript_version "9"; exon_number "12"; gene_name "Crybg3"; gene_source "ensembl"; gene_biotype "protein_coding"; transcript_name "Crybg3-201"; transcript_source "ensembl"; transcript_biotype "protein_coding"; exon_id "ENSRNOE00000789808"; exon_version "1";
11	ensembl	CDS	54302978	54303087	0	+	0	gene_id "ENSRNOG00000045728"; gene_version "4"; transcript_id "ENSRNOT00000002292"; transcript_version "9"; exon_number "12"; gene_name "Crybg3"; gene_source "ensembl"; gene_biotype "protein_coding"; transcript_name "Crybg3-201"; transcript_source "ensembl"; transcript_biotype "protein_coding"; protein_id "ENSRNOP00000002292"; protein_version "7";
11	ensembl	exon	54302978	54303087	0	+	.	gene_id "ENSRNOG00000045728"; gene_version "4"; transcript_id "ENSRNOT00000151604"; transcript_version "1"; exon_number "14"; gene_name "Crybg3"; gene_source "ensembl"; gene_biotype "protein_coding"; transcript_name "Crybg3-206"; transcript_source "ensembl"; transcript_biotype "protein_coding"; exon_id "ENSRNOE00000789808"; exon_version "1";
11	ensembl	CDS	54302978	54303087	0	+	0	gene_id "ENSRNOG00000045728"; gene_version "4"; transcript_id "ENSRNOT00000151604"; transcript_version "1"; exon_number "14"; gene_name "Crybg3"; gene_source "ensembl"; gene_biotype "protein_coding"; transcript_name "Crybg3-206"; transcript_source "ensembl"; transcript_biotype "protein_coding"; protein_id "ENSRNOP00000112281"; protein_version "1";
11	ensembl	exon	54302978	54303087	0	+	.	gene_id "ENSRNOG00000045728"; gene_version "4"; transcript_id "ENSRNOT00000128461"; transcript_version "1"; exon_number "17"; gene_name "Crybg3"; gene_source "ensembl"; gene_biotype "protein_coding"; transcript_name "Crybg3-205"; transcript_source "ensembl"; transcript_biotype "protein_coding"; exon_id "ENSRNOE00000789808"; exon_version "1";
11	ensembl	CDS	54302978	54303087	0	+	0	gene_id "ENSRNOG00000045728"; gene_version "4"; transcript_id "ENSRNOT00000128461"; transcript_version "1"; exon_number "17"; gene_name "Crybg3"; gene_source "ensembl"; gene_biotype "protein_coding"; transcript_name "Crybg3-205"; transcript_source "ensembl"; transcript_biotype "protein_coding"; protein_id "ENSRNOP00000101200"; protein_version "1";
11	ensembl	exon	54302978	54303087	0	+	.	gene_id "ENSRNOG00000045728"; gene_version "4"; transcript_id "ENSRNOT00000095286"; transcript_version "2"; exon_number "14"; gene_name "Crybg3"; gene_source "ensembl"; gene_biotype "protein_coding"; transcript_name "Crybg3-203"; transcript_source "ensembl"; transcript_biotype "protein_coding"; exon_id "ENSRNOE00000789808"; exon_version "1";
11	ensembl	CDS	54302978	54303087	0	+	0	gene_id "ENSRNOG00000045728"; gene_version "4"; transcript_id "ENSRNOT00000095286"; transcript_version "2"; exon_number "14"; gene_name "Crybg3"; gene_source "ensembl"; gene_biotype "protein_coding"; transcript_name "Crybg3-203"; transcript_source "ensembl"; transcript_biotype "protein_coding"; protein_id "ENSRNOP00000087519"; protein_version "2";
11	ensembl	exon	54302978	54303087	0	+	.	gene_id "ENSRNOG00000045728"; gene_version "4"; transcript_id "ENSRNOT00000074653"; transcript_version "4"; exon_number "16"; gene_name "Crybg3"; gene_source "ensembl"; gene_biotype "protein_coding"; transcript_name "Crybg3-202"; transcript_source "ensembl"; transcript_biotype "protein_coding"; exon_id "ENSRNOE00000789808"; exon_version "1"; tag "Ensembl_canonical";
11	ensembl	CDS	54302978	54303087	0	+	0	gene_id "ENSRNOG00000045728"; gene_version "4"; transcript_id "ENSRNOT00000074653"; transcript_version "4"; exon_number "16"; gene_name "Crybg3"; gene_source "ensembl"; gene_biotype "protein_coding"; transcript_name "Crybg3-202"; transcript_source "ensembl"; transcript_biotype "protein_coding"; protein_id "ENSRNOP00000067850"; protein_version "3"; tag "Ensembl_canonical";
11	ensembl	exon	54302978	54303087	0	+	.	gene_id "ENSRNOG00000045728"; gene_version "4"; transcript_id "ENSRNOT00000125006"; transcript_version "1"; exon_number "16"; gene_name "Crybg3"; gene_source "ensembl"; gene_biotype "protein_coding"; transcript_name "Crybg3-204"; transcript_source "ensembl"; transcript_biotype "protein_coding"; exon_id "ENSRNOE00000789808"; exon_version "1";
11	ensembl	CDS	54302978	54303087	0	+	0	gene_id "ENSRNOG00000045728"; gene_version "4"; transcript_id "ENSRNOT00000125006"; transcript_version "1"; exon_number "16"; gene_name "Crybg3"; gene_source "ensembl"; gene_biotype "protein_coding"; transcript_name "Crybg3-204"; transcript_source "ensembl"; transcript_biotype "protein_coding"; protein_id "ENSRNOP00000103740"; protein_version "1";
11	ENSEMBL114_rn	exon	54302978	54303087	57.5782375874681	+	.	gene_id "ENSRNOG00000045728"; transcript_id "ENSRNOG00000045728_tx_1"; exon_id "11_54302978_54303087_+"; exonnum "13"; txlen "6839";
11	ensembl	exon	54305670	54305796	0	+	.	gene_id "ENSRNOG00000045728"; gene_version "4"; transcript_id "ENSRNOT00000002292"; transcript_version "9"; exon_number "13"; gene_name "Crybg3"; gene_source "ensembl"; gene_biotype "protein_coding"; transcript_name "Crybg3-201"; transcript_source "ensembl"; transcript_biotype "protein_coding"; exon_id "ENSRNOE00000774129"; exon_version "1";
11	ensembl	CDS	54305670	54305796	0	+	1	gene_id "ENSRNOG00000045728"; gene_version "4"; transcript_id "ENSRNOT00000002292"; transcript_version "9"; exon_number "13"; gene_name "Crybg3"; gene_source "ensembl"; gene_biotype "protein_coding"; transcript_name "Crybg3-201"; transcript_source "ensembl"; transcript_biotype "protein_coding"; protein_id "ENSRNOP00000002292"; protein_version "7";
11	ensembl	exon	54305670	54305796	0	+	.	gene_id "ENSRNOG00000045728"; gene_version "4"; transcript_id "ENSRNOT00000151604"; transcript_version "1"; exon_number "15"; gene_name "Crybg3"; gene_source "ensembl"; gene_biotype "protein_coding"; transcript_name "Crybg3-206"; transcript_source "ensembl"; transcript_biotype "protein_coding"; exon_id "ENSRNOE00000774129"; exon_version "1";
11	ensembl	CDS	54305670	54305796	0	+	1	gene_id "ENSRNOG00000045728"; gene_version "4"; transcript_id "ENSRNOT00000151604"; transcript_version "1"; exon_number "15"; gene_name "Crybg3"; gene_source "ensembl"; gene_biotype "protein_coding"; transcript_name "Crybg3-206"; transcript_source "ensembl"; transcript_biotype "protein_coding"; protein_id "ENSRNOP00000112281"; protein_version "1";
11	ensembl	exon	54305670	54305796	0	+	.	gene_id "ENSRNOG00000045728"; gene_version "4"; transcript_id "ENSRNOT00000128461"; transcript_version "1"; exon_number "18"; gene_name "Crybg3"; gene_source "ensembl"; gene_biotype "protein_coding"; transcript_name "Crybg3-205"; transcript_source "ensembl"; transcript_biotype "protein_coding"; exon_id "ENSRNOE00000774129"; exon_version "1";
11	ensembl	CDS	54305670	54305796	0	+	1	gene_id "ENSRNOG00000045728"; gene_version "4"; transcript_id "ENSRNOT00000128461"; transcript_version "1"; exon_number "18"; gene_name "Crybg3"; gene_source "ensembl"; gene_biotype "protein_coding"; transcript_name "Crybg3-205"; transcript_source "ensembl"; transcript_biotype "protein_coding"; protein_id "ENSRNOP00000101200"; protein_version "1";
11	ensembl	exon	54305670	54305796	0	+	.	gene_id "ENSRNOG00000045728"; gene_version "4"; transcript_id "ENSRNOT00000095286"; transcript_version "2"; exon_number "15"; gene_name "Crybg3"; gene_source "ensembl"; gene_biotype "protein_coding"; transcript_name "Crybg3-203"; transcript_source "ensembl"; transcript_biotype "protein_coding"; exon_id "ENSRNOE00000774129"; exon_version "1";
11	ensembl	CDS	54305670	54305796	0	+	1	gene_id "ENSRNOG00000045728"; gene_version "4"; transcript_id "ENSRNOT00000095286"; transcript_version "2"; exon_number "15"; gene_name "Crybg3"; gene_source "ensembl"; gene_biotype "protein_coding"; transcript_name "Crybg3-203"; transcript_source "ensembl"; transcript_biotype "protein_coding"; protein_id "ENSRNOP00000087519"; protein_version "2";
11	ensembl	exon	54305670	54305796	0	+	.	gene_id "ENSRNOG00000045728"; gene_version "4"; transcript_id "ENSRNOT00000074653"; transcript_version "4"; exon_number "17"; gene_name "Crybg3"; gene_source "ensembl"; gene_biotype "protein_coding"; transcript_name "Crybg3-202"; transcript_source "ensembl"; transcript_biotype "protein_coding"; exon_id "ENSRNOE00000774129"; exon_version "1"; tag "Ensembl_canonical";
11	ensembl	CDS	54305670	54305796	0	+	1	gene_id "ENSRNOG00000045728"; gene_version "4"; transcript_id "ENSRNOT00000074653"; transcript_version "4"; exon_number "17"; gene_name "Crybg3"; gene_source "ensembl"; gene_biotype "protein_coding"; transcript_name "Crybg3-202"; transcript_source "ensembl"; transcript_biotype "protein_coding"; protein_id "ENSRNOP00000067850"; protein_version "3"; tag "Ensembl_canonical";
11	ensembl	exon	54305670	54305796	0	+	.	gene_id "ENSRNOG00000045728"; gene_version "4"; transcript_id "ENSRNOT00000125006"; transcript_version "1"; exon_number "17"; gene_name "Crybg3"; gene_source "ensembl"; gene_biotype "protein_coding"; transcript_name "Crybg3-204"; transcript_source "ensembl"; transcript_biotype "protein_coding"; exon_id "ENSRNOE00000774129"; exon_version "1";
11	ensembl	CDS	54305670	54305796	0	+	1	gene_id "ENSRNOG00000045728"; gene_version "4"; transcript_id "ENSRNOT00000125006"; transcript_version "1"; exon_number "17"; gene_name "Crybg3"; gene_source "ensembl"; gene_biotype "protein_coding"; transcript_name "Crybg3-204"; transcript_source "ensembl"; transcript_biotype "protein_coding"; protein_id "ENSRNOP00000103740"; protein_version "1";
11	ENSEMBL114_rn	exon	54305670	54305796	57.5782375874681	+	.	gene_id "ENSRNOG00000045728"; transcript_id "ENSRNOG00000045728_tx_1"; exon_id "11_54305670_54305796_+"; exonnum "14"; txlen "6839";
11	ensembl	exon	54319706	54319845	0	+	.	gene_id "ENSRNOG00000045728"; gene_version "4"; transcript_id "ENSRNOT00000002292"; transcript_version "9"; exon_number "14"; gene_name "Crybg3"; gene_source "ensembl"; gene_biotype "protein_coding"; transcript_name "Crybg3-201"; transcript_source "ensembl"; transcript_biotype "protein_coding"; exon_id "ENSRNOE00000743142"; exon_version "1";
11	ensembl	CDS	54319706	54319845	0	+	0	gene_id "ENSRNOG00000045728"; gene_version "4"; transcript_id "ENSRNOT00000002292"; transcript_version "9"; exon_number "14"; gene_name "Crybg3"; gene_source "ensembl"; gene_biotype "protein_coding"; transcript_name "Crybg3-201"; transcript_source "ensembl"; transcript_biotype "protein_coding"; protein_id "ENSRNOP00000002292"; protein_version "7";
11	ensembl	exon	54319706	54319845	0	+	.	gene_id "ENSRNOG00000045728"; gene_version "4"; transcript_id "ENSRNOT00000151604"; transcript_version "1"; exon_number "16"; gene_name "Crybg3"; gene_source "ensembl"; gene_biotype "protein_coding"; transcript_name "Crybg3-206"; transcript_source "ensembl"; transcript_biotype "protein_coding"; exon_id "ENSRNOE00000743142"; exon_version "1";
11	ensembl	CDS	54319706	54319845	0	+	0	gene_id "ENSRNOG00000045728"; gene_version "4"; transcript_id "ENSRNOT00000151604"; transcript_version "1"; exon_number "16"; gene_name "Crybg3"; gene_source "ensembl"; gene_biotype "protein_coding"; transcript_name "Crybg3-206"; transcript_source "ensembl"; transcript_biotype "protein_coding"; protein_id "ENSRNOP00000112281"; protein_version "1";
11	ensembl	exon	54319706	54319845	0	+	.	gene_id "ENSRNOG00000045728"; gene_version "4"; transcript_id "ENSRNOT00000128461"; transcript_version "1"; exon_number "19"; gene_name "Crybg3"; gene_source "ensembl"; gene_biotype "protein_coding"; transcript_name "Crybg3-205"; transcript_source "ensembl"; transcript_biotype "protein_coding"; exon_id "ENSRNOE00000743142"; exon_version "1";
11	ensembl	CDS	54319706	54319845	0	+	0	gene_id "ENSRNOG00000045728"; gene_version "4"; transcript_id "ENSRNOT00000128461"; transcript_version "1"; exon_number "19"; gene_name "Crybg3"; gene_source "ensembl"; gene_biotype "protein_coding"; transcript_name "Crybg3-205"; transcript_source "ensembl"; transcript_biotype "protein_coding"; protein_id "ENSRNOP00000101200"; protein_version "1";
11	ensembl	exon	54319706	54319845	0	+	.	gene_id "ENSRNOG00000045728"; gene_version "4"; transcript_id "ENSRNOT00000095286"; transcript_version "2"; exon_number "16"; gene_name "Crybg3"; gene_source "ensembl"; gene_biotype "protein_coding"; transcript_name "Crybg3-203"; transcript_source "ensembl"; transcript_biotype "protein_coding"; exon_id "ENSRNOE00000743142"; exon_version "1";
11	ensembl	CDS	54319706	54319845	0	+	0	gene_id "ENSRNOG00000045728"; gene_version "4"; transcript_id "ENSRNOT00000095286"; transcript_version "2"; exon_number "16"; gene_name "Crybg3"; gene_source "ensembl"; gene_biotype "protein_coding"; transcript_name "Crybg3-203"; transcript_source "ensembl"; transcript_biotype "protein_coding"; protein_id "ENSRNOP00000087519"; protein_version "2";
11	ensembl	exon	54319706	54319845	0	+	.	gene_id "ENSRNOG00000045728"; gene_version "4"; transcript_id "ENSRNOT00000074653"; transcript_version "4"; exon_number "18"; gene_name "Crybg3"; gene_source "ensembl"; gene_biotype "protein_coding"; transcript_name "Crybg3-202"; transcript_source "ensembl"; transcript_biotype "protein_coding"; exon_id "ENSRNOE00000743142"; exon_version "1"; tag "Ensembl_canonical";
11	ensembl	CDS	54319706	54319845	0	+	0	gene_id "ENSRNOG00000045728"; gene_version "4"; transcript_id "ENSRNOT00000074653"; transcript_version "4"; exon_number "18"; gene_name "Crybg3"; gene_source "ensembl"; gene_biotype "protein_coding"; transcript_name "Crybg3-202"; transcript_source "ensembl"; transcript_biotype "protein_coding"; protein_id "ENSRNOP00000067850"; protein_version "3"; tag "Ensembl_canonical";
11	ensembl	exon	54319706	54319845	0	+	.	gene_id "ENSRNOG00000045728"; gene_version "4"; transcript_id "ENSRNOT00000125006"; transcript_version "1"; exon_number "18"; gene_name "Crybg3"; gene_source "ensembl"; gene_biotype "protein_coding"; transcript_name "Crybg3-204"; transcript_source "ensembl"; transcript_biotype "protein_coding"; exon_id "ENSRNOE00000743142"; exon_version "1";
11	ensembl	CDS	54319706	54319845	0	+	0	gene_id "ENSRNOG00000045728"; gene_version "4"; transcript_id "ENSRNOT00000125006"; transcript_version "1"; exon_number "18"; gene_name "Crybg3"; gene_source "ensembl"; gene_biotype "protein_coding"; transcript_name "Crybg3-204"; transcript_source "ensembl"; transcript_biotype "protein_coding"; protein_id "ENSRNOP00000103740"; protein_version "1";
11	ENSEMBL114_rn	exon	54319706	54319845	57.5782375874681	+	.	gene_id "ENSRNOG00000045728"; transcript_id "ENSRNOG00000045728_tx_1"; exon_id "11_54319706_54319845_+"; exonnum "15"; txlen "6839";
11	sraer114_es	exon	54320033	54320110	3.93826849050093	+	.	gene_id "ENSRNOG00000045728"; transcript_id "ENSRNOG00000045728_tx_3"; exon_id "11_54320033_54320110_+"; exonnum "1"; txlen "2079";
11	ensembl	exon	54322202	54322325	0	+	.	gene_id "ENSRNOG00000045728"; gene_version "4"; transcript_id "ENSRNOT00000002292"; transcript_version "9"; exon_number "15"; gene_name "Crybg3"; gene_source "ensembl"; gene_biotype "protein_coding"; transcript_name "Crybg3-201"; transcript_source "ensembl"; transcript_biotype "protein_coding"; exon_id "ENSRNOE00000745631"; exon_version "1";
11	ensembl	CDS	54322202	54322325	0	+	1	gene_id "ENSRNOG00000045728"; gene_version "4"; transcript_id "ENSRNOT00000002292"; transcript_version "9"; exon_number "15"; gene_name "Crybg3"; gene_source "ensembl"; gene_biotype "protein_coding"; transcript_name "Crybg3-201"; transcript_source "ensembl"; transcript_biotype "protein_coding"; protein_id "ENSRNOP00000002292"; protein_version "7";
11	ensembl	exon	54322202	54322325	0	+	.	gene_id "ENSRNOG00000045728"; gene_version "4"; transcript_id "ENSRNOT00000151604"; transcript_version "1"; exon_number "17"; gene_name "Crybg3"; gene_source "ensembl"; gene_biotype "protein_coding"; transcript_name "Crybg3-206"; transcript_source "ensembl"; transcript_biotype "protein_coding"; exon_id "ENSRNOE00000745631"; exon_version "1";
11	ensembl	CDS	54322202	54322325	0	+	1	gene_id "ENSRNOG00000045728"; gene_version "4"; transcript_id "ENSRNOT00000151604"; transcript_version "1"; exon_number "17"; gene_name "Crybg3"; gene_source "ensembl"; gene_biotype "protein_coding"; transcript_name "Crybg3-206"; transcript_source "ensembl"; transcript_biotype "protein_coding"; protein_id "ENSRNOP00000112281"; protein_version "1";
11	ensembl	exon	54322202	54322325	0	+	.	gene_id "ENSRNOG00000045728"; gene_version "4"; transcript_id "ENSRNOT00000128461"; transcript_version "1"; exon_number "20"; gene_name "Crybg3"; gene_source "ensembl"; gene_biotype "protein_coding"; transcript_name "Crybg3-205"; transcript_source "ensembl"; transcript_biotype "protein_coding"; exon_id "ENSRNOE00000745631"; exon_version "1";
11	ensembl	CDS	54322202	54322325	0	+	1	gene_id "ENSRNOG00000045728"; gene_version "4"; transcript_id "ENSRNOT00000128461"; transcript_version "1"; exon_number "20"; gene_name "Crybg3"; gene_source "ensembl"; gene_biotype "protein_coding"; transcript_name "Crybg3-205"; transcript_source "ensembl"; transcript_biotype "protein_coding"; protein_id "ENSRNOP00000101200"; protein_version "1";
11	ensembl	exon	54322202	54322325	0	+	.	gene_id "ENSRNOG00000045728"; gene_version "4"; transcript_id "ENSRNOT00000095286"; transcript_version "2"; exon_number "17"; gene_name "Crybg3"; gene_source "ensembl"; gene_biotype "protein_coding"; transcript_name "Crybg3-203"; transcript_source "ensembl"; transcript_biotype "protein_coding"; exon_id "ENSRNOE00000745631"; exon_version "1";
11	ensembl	CDS	54322202	54322325	0	+	1	gene_id "ENSRNOG00000045728"; gene_version "4"; transcript_id "ENSRNOT00000095286"; transcript_version "2"; exon_number "17"; gene_name "Crybg3"; gene_source "ensembl"; gene_biotype "protein_coding"; transcript_name "Crybg3-203"; transcript_source "ensembl"; transcript_biotype "protein_coding"; protein_id "ENSRNOP00000087519"; protein_version "2";
11	ensembl	exon	54322202	54322325	0	+	.	gene_id "ENSRNOG00000045728"; gene_version "4"; transcript_id "ENSRNOT00000074653"; transcript_version "4"; exon_number "19"; gene_name "Crybg3"; gene_source "ensembl"; gene_biotype "protein_coding"; transcript_name "Crybg3-202"; transcript_source "ensembl"; transcript_biotype "protein_coding"; exon_id "ENSRNOE00000745631"; exon_version "1"; tag "Ensembl_canonical";
11	ensembl	CDS	54322202	54322325	0	+	1	gene_id "ENSRNOG00000045728"; gene_version "4"; transcript_id "ENSRNOT00000074653"; transcript_version "4"; exon_number "19"; gene_name "Crybg3"; gene_source "ensembl"; gene_biotype "protein_coding"; transcript_name "Crybg3-202"; transcript_source "ensembl"; transcript_biotype "protein_coding"; protein_id "ENSRNOP00000067850"; protein_version "3"; tag "Ensembl_canonical";
11	ensembl	exon	54322202	54322325	0	+	.	gene_id "ENSRNOG00000045728"; gene_version "4"; transcript_id "ENSRNOT00000125006"; transcript_version "1"; exon_number "19"; gene_name "Crybg3"; gene_source "ensembl"; gene_biotype "protein_coding"; transcript_name "Crybg3-204"; transcript_source "ensembl"; transcript_biotype "protein_coding"; exon_id "ENSRNOE00000745631"; exon_version "1";
11	ensembl	CDS	54322202	54322325	0	+	1	gene_id "ENSRNOG00000045728"; gene_version "4"; transcript_id "ENSRNOT00000125006"; transcript_version "1"; exon_number "19"; gene_name "Crybg3"; gene_source "ensembl"; gene_biotype "protein_coding"; transcript_name "Crybg3-204"; transcript_source "ensembl"; transcript_biotype "protein_coding"; protein_id "ENSRNOP00000103740"; protein_version "1";
11	ENSEMBL114_rn	exon	54322202	54322325	57.5782375874681	+	.	gene_id "ENSRNOG00000045728"; transcript_id "ENSRNOG00000045728_tx_1"; exon_id "11_54322202_54322325_+"; exonnum "16"; txlen "6839";
11	ENSEMBL114_rn	exon	54322202	54322325	3.93826849050093	+	.	gene_id "ENSRNOG00000045728"; transcript_id "ENSRNOG00000045728_tx_3"; exon_id "11_54322202_54322325_+"; exonnum "2"; txlen "2079";
11	ensembl	exon	54327429	54327587	0	+	.	gene_id "ENSRNOG00000045728"; gene_version "4"; transcript_id "ENSRNOT00000002292"; transcript_version "9"; exon_number "16"; gene_name "Crybg3"; gene_source "ensembl"; gene_biotype "protein_coding"; transcript_name "Crybg3-201"; transcript_source "ensembl"; transcript_biotype "protein_coding"; exon_id "ENSRNOE00000703809"; exon_version "1";
11	ensembl	CDS	54327429	54327587	0	+	0	gene_id "ENSRNOG00000045728"; gene_version "4"; transcript_id "ENSRNOT00000002292"; transcript_version "9"; exon_number "16"; gene_name "Crybg3"; gene_source "ensembl"; gene_biotype "protein_coding"; transcript_name "Crybg3-201"; transcript_source "ensembl"; transcript_biotype "protein_coding"; protein_id "ENSRNOP00000002292"; protein_version "7";
11	ensembl	exon	54327429	54327587	0	+	.	gene_id "ENSRNOG00000045728"; gene_version "4"; transcript_id "ENSRNOT00000151604"; transcript_version "1"; exon_number "18"; gene_name "Crybg3"; gene_source "ensembl"; gene_biotype "protein_coding"; transcript_name "Crybg3-206"; transcript_source "ensembl"; transcript_biotype "protein_coding"; exon_id "ENSRNOE00000703809"; exon_version "1";
11	ensembl	CDS	54327429	54327587	0	+	0	gene_id "ENSRNOG00000045728"; gene_version "4"; transcript_id "ENSRNOT00000151604"; transcript_version "1"; exon_number "18"; gene_name "Crybg3"; gene_source "ensembl"; gene_biotype "protein_coding"; transcript_name "Crybg3-206"; transcript_source "ensembl"; transcript_biotype "protein_coding"; protein_id "ENSRNOP00000112281"; protein_version "1";
11	ensembl	exon	54327429	54327587	0	+	.	gene_id "ENSRNOG00000045728"; gene_version "4"; transcript_id "ENSRNOT00000128461"; transcript_version "1"; exon_number "21"; gene_name "Crybg3"; gene_source "ensembl"; gene_biotype "protein_coding"; transcript_name "Crybg3-205"; transcript_source "ensembl"; transcript_biotype "protein_coding"; exon_id "ENSRNOE00000703809"; exon_version "1";
11	ensembl	CDS	54327429	54327587	0	+	0	gene_id "ENSRNOG00000045728"; gene_version "4"; transcript_id "ENSRNOT00000128461"; transcript_version "1"; exon_number "21"; gene_name "Crybg3"; gene_source "ensembl"; gene_biotype "protein_coding"; transcript_name "Crybg3-205"; transcript_source "ensembl"; transcript_biotype "protein_coding"; protein_id "ENSRNOP00000101200"; protein_version "1";
11	ensembl	exon	54327429	54327587	0	+	.	gene_id "ENSRNOG00000045728"; gene_version "4"; transcript_id "ENSRNOT00000095286"; transcript_version "2"; exon_number "18"; gene_name "Crybg3"; gene_source "ensembl"; gene_biotype "protein_coding"; transcript_name "Crybg3-203"; transcript_source "ensembl"; transcript_biotype "protein_coding"; exon_id "ENSRNOE00000703809"; exon_version "1";
11	ensembl	CDS	54327429	54327587	0	+	0	gene_id "ENSRNOG00000045728"; gene_version "4"; transcript_id "ENSRNOT00000095286"; transcript_version "2"; exon_number "18"; gene_name "Crybg3"; gene_source "ensembl"; gene_biotype "protein_coding"; transcript_name "Crybg3-203"; transcript_source "ensembl"; transcript_biotype "protein_coding"; protein_id "ENSRNOP00000087519"; protein_version "2";
11	ensembl	exon	54327429	54327587	0	+	.	gene_id "ENSRNOG00000045728"; gene_version "4"; transcript_id "ENSRNOT00000074653"; transcript_version "4"; exon_number "20"; gene_name "Crybg3"; gene_source "ensembl"; gene_biotype "protein_coding"; transcript_name "Crybg3-202"; transcript_source "ensembl"; transcript_biotype "protein_coding"; exon_id "ENSRNOE00000703809"; exon_version "1"; tag "Ensembl_canonical";
11	ensembl	CDS	54327429	54327587	0	+	0	gene_id "ENSRNOG00000045728"; gene_version "4"; transcript_id "ENSRNOT00000074653"; transcript_version "4"; exon_number "20"; gene_name "Crybg3"; gene_source "ensembl"; gene_biotype "protein_coding"; transcript_name "Crybg3-202"; transcript_source "ensembl"; transcript_biotype "protein_coding"; protein_id "ENSRNOP00000067850"; protein_version "3"; tag "Ensembl_canonical";
11	ensembl	exon	54327429	54327587	0	+	.	gene_id "ENSRNOG00000045728"; gene_version "4"; transcript_id "ENSRNOT00000125006"; transcript_version "1"; exon_number "20"; gene_name "Crybg3"; gene_source "ensembl"; gene_biotype "protein_coding"; transcript_name "Crybg3-204"; transcript_source "ensembl"; transcript_biotype "protein_coding"; exon_id "ENSRNOE00000703809"; exon_version "1";
11	ensembl	CDS	54327429	54327587	0	+	0	gene_id "ENSRNOG00000045728"; gene_version "4"; transcript_id "ENSRNOT00000125006"; transcript_version "1"; exon_number "20"; gene_name "Crybg3"; gene_source "ensembl"; gene_biotype "protein_coding"; transcript_name "Crybg3-204"; transcript_source "ensembl"; transcript_biotype "protein_coding"; protein_id "ENSRNOP00000103740"; protein_version "1";
11	ENSEMBL114_rn	exon	54327429	54327587	57.5782375874681	+	.	gene_id "ENSRNOG00000045728"; transcript_id "ENSRNOG00000045728_tx_1"; exon_id "11_54327429_54327587_+"; exonnum "17"; txlen "6839";
11	ENSEMBL114_rn	exon	54327429	54327587	3.93826849050093	+	.	gene_id "ENSRNOG00000045728"; transcript_id "ENSRNOG00000045728_tx_3"; exon_id "11_54327429_54327587_+"; exonnum "3"; txlen "2079";
11	ensembl	exon	54328344	54328503	0	+	.	gene_id "ENSRNOG00000045728"; gene_version "4"; transcript_id "ENSRNOT00000002292"; transcript_version "9"; exon_number "17"; gene_name "Crybg3"; gene_source "ensembl"; gene_biotype "protein_coding"; transcript_name "Crybg3-201"; transcript_source "ensembl"; transcript_biotype "protein_coding"; exon_id "ENSRNOE00000718879"; exon_version "1";
11	ensembl	CDS	54328344	54328503	0	+	0	gene_id "ENSRNOG00000045728"; gene_version "4"; transcript_id "ENSRNOT00000002292"; transcript_version "9"; exon_number "17"; gene_name "Crybg3"; gene_source "ensembl"; gene_biotype "protein_coding"; transcript_name "Crybg3-201"; transcript_source "ensembl"; transcript_biotype "protein_coding"; protein_id "ENSRNOP00000002292"; protein_version "7";
11	ensembl	exon	54328344	54328503	0	+	.	gene_id "ENSRNOG00000045728"; gene_version "4"; transcript_id "ENSRNOT00000151604"; transcript_version "1"; exon_number "19"; gene_name "Crybg3"; gene_source "ensembl"; gene_biotype "protein_coding"; transcript_name "Crybg3-206"; transcript_source "ensembl"; transcript_biotype "protein_coding"; exon_id "ENSRNOE00000718879"; exon_version "1";
11	ensembl	CDS	54328344	54328503	0	+	0	gene_id "ENSRNOG00000045728"; gene_version "4"; transcript_id "ENSRNOT00000151604"; transcript_version "1"; exon_number "19"; gene_name "Crybg3"; gene_source "ensembl"; gene_biotype "protein_coding"; transcript_name "Crybg3-206"; transcript_source "ensembl"; transcript_biotype "protein_coding"; protein_id "ENSRNOP00000112281"; protein_version "1";
11	ensembl	exon	54328344	54328503	0	+	.	gene_id "ENSRNOG00000045728"; gene_version "4"; transcript_id "ENSRNOT00000095286"; transcript_version "2"; exon_number "19"; gene_name "Crybg3"; gene_source "ensembl"; gene_biotype "protein_coding"; transcript_name "Crybg3-203"; transcript_source "ensembl"; transcript_biotype "protein_coding"; exon_id "ENSRNOE00000718879"; exon_version "1";
11	ensembl	CDS	54328344	54328503	0	+	0	gene_id "ENSRNOG00000045728"; gene_version "4"; transcript_id "ENSRNOT00000095286"; transcript_version "2"; exon_number "19"; gene_name "Crybg3"; gene_source "ensembl"; gene_biotype "protein_coding"; transcript_name "Crybg3-203"; transcript_source "ensembl"; transcript_biotype "protein_coding"; protein_id "ENSRNOP00000087519"; protein_version "2";
11	ensembl	exon	54328344	54328503	0	+	.	gene_id "ENSRNOG00000045728"; gene_version "4"; transcript_id "ENSRNOT00000074653"; transcript_version "4"; exon_number "21"; gene_name "Crybg3"; gene_source "ensembl"; gene_biotype "protein_coding"; transcript_name "Crybg3-202"; transcript_source "ensembl"; transcript_biotype "protein_coding"; exon_id "ENSRNOE00000718879"; exon_version "1"; tag "Ensembl_canonical";
11	ensembl	CDS	54328344	54328503	0	+	0	gene_id "ENSRNOG00000045728"; gene_version "4"; transcript_id "ENSRNOT00000074653"; transcript_version "4"; exon_number "21"; gene_name "Crybg3"; gene_source "ensembl"; gene_biotype "protein_coding"; transcript_name "Crybg3-202"; transcript_source "ensembl"; transcript_biotype "protein_coding"; protein_id "ENSRNOP00000067850"; protein_version "3"; tag "Ensembl_canonical";
11	ensembl	exon	54328344	54328503	0	+	.	gene_id "ENSRNOG00000045728"; gene_version "4"; transcript_id "ENSRNOT00000125006"; transcript_version "1"; exon_number "21"; gene_name "Crybg3"; gene_source "ensembl"; gene_biotype "protein_coding"; transcript_name "Crybg3-204"; transcript_source "ensembl"; transcript_biotype "protein_coding"; exon_id "ENSRNOE00000718879"; exon_version "1";
11	ensembl	CDS	54328344	54328503	0	+	0	gene_id "ENSRNOG00000045728"; gene_version "4"; transcript_id "ENSRNOT00000125006"; transcript_version "1"; exon_number "21"; gene_name "Crybg3"; gene_source "ensembl"; gene_biotype "protein_coding"; transcript_name "Crybg3-204"; transcript_source "ensembl"; transcript_biotype "protein_coding"; protein_id "ENSRNOP00000103740"; protein_version "1";
11	ENSEMBL114_rn	exon	54328344	54328503	57.5782375874681	+	.	gene_id "ENSRNOG00000045728"; transcript_id "ENSRNOG00000045728_tx_1"; exon_id "11_54328344_54328503_+"; exonnum "18"; txlen "6839";
11	ENSEMBL114_rn	exon	54328344	54328503	3.93826849050093	+	.	gene_id "ENSRNOG00000045728"; transcript_id "ENSRNOG00000045728_tx_3"; exon_id "11_54328344_54328503_+"; exonnum "4"; txlen "2079";
11	ensembl	CDS	54328344	54328538	0	+	0	gene_id "ENSRNOG00000045728"; gene_version "4"; transcript_id "ENSRNOT00000128461"; transcript_version "1"; exon_number "22"; gene_name "Crybg3"; gene_source "ensembl"; gene_biotype "protein_coding"; transcript_name "Crybg3-205"; transcript_source "ensembl"; transcript_biotype "protein_coding"; protein_id "ENSRNOP00000101200"; protein_version "1";
11	ensembl	exon	54328344	54329542	0	+	.	gene_id "ENSRNOG00000045728"; gene_version "4"; transcript_id "ENSRNOT00000128461"; transcript_version "1"; exon_number "22"; gene_name "Crybg3"; gene_source "ensembl"; gene_biotype "protein_coding"; transcript_name "Crybg3-205"; transcript_source "ensembl"; transcript_biotype "protein_coding"; exon_id "ENSRNOE00000694871"; exon_version "1";
11	ensembl	stop_codon	54328539	54328541	0	+	0	gene_id "ENSRNOG00000045728"; gene_version "4"; transcript_id "ENSRNOT00000128461"; transcript_version "1"; exon_number "22"; gene_name "Crybg3"; gene_source "ensembl"; gene_biotype "protein_coding"; transcript_name "Crybg3-205"; transcript_source "ensembl"; transcript_biotype "protein_coding";
11	ensembl	three_prime_utr	54328542	54329542	0	+	.	gene_id "ENSRNOG00000045728"; gene_version "4"; transcript_id "ENSRNOT00000128461"; transcript_version "1"; gene_name "Crybg3"; gene_source "ensembl"; gene_biotype "protein_coding"; transcript_name "Crybg3-205"; transcript_source "ensembl"; transcript_biotype "protein_coding";
11	ensembl	CDS	54329403	54329488	0	+	2	gene_id "ENSRNOG00000045728"; gene_version "4"; transcript_id "ENSRNOT00000002292"; transcript_version "9"; exon_number "18"; gene_name "Crybg3"; gene_source "ensembl"; gene_biotype "protein_coding"; transcript_name "Crybg3-201"; transcript_source "ensembl"; transcript_biotype "protein_coding"; protein_id "ENSRNOP00000002292"; protein_version "7";
11	ensembl	CDS	54329403	54329488	0	+	2	gene_id "ENSRNOG00000045728"; gene_version "4"; transcript_id "ENSRNOT00000151604"; transcript_version "1"; exon_number "20"; gene_name "Crybg3"; gene_source "ensembl"; gene_biotype "protein_coding"; transcript_name "Crybg3-206"; transcript_source "ensembl"; transcript_biotype "protein_coding"; protein_id "ENSRNOP00000112281"; protein_version "1";
11	ensembl	CDS	54329403	54329488	0	+	2	gene_id "ENSRNOG00000045728"; gene_version "4"; transcript_id "ENSRNOT00000095286"; transcript_version "2"; exon_number "20"; gene_name "Crybg3"; gene_source "ensembl"; gene_biotype "protein_coding"; transcript_name "Crybg3-203"; transcript_source "ensembl"; transcript_biotype "protein_coding"; protein_id "ENSRNOP00000087519"; protein_version "2";
11	ensembl	CDS	54329403	54329488	0	+	2	gene_id "ENSRNOG00000045728"; gene_version "4"; transcript_id "ENSRNOT00000074653"; transcript_version "4"; exon_number "22"; gene_name "Crybg3"; gene_source "ensembl"; gene_biotype "protein_coding"; transcript_name "Crybg3-202"; transcript_source "ensembl"; transcript_biotype "protein_coding"; protein_id "ENSRNOP00000067850"; protein_version "3"; tag "Ensembl_canonical";
11	ensembl	CDS	54329403	54329488	0	+	2	gene_id "ENSRNOG00000045728"; gene_version "4"; transcript_id "ENSRNOT00000125006"; transcript_version "1"; exon_number "22"; gene_name "Crybg3"; gene_source "ensembl"; gene_biotype "protein_coding"; transcript_name "Crybg3-204"; transcript_source "ensembl"; transcript_biotype "protein_coding"; protein_id "ENSRNOP00000103740"; protein_version "1";
11	ensembl	exon	54329403	54330960	0	+	.	gene_id "ENSRNOG00000045728"; gene_version "4"; transcript_id "ENSRNOT00000002292"; transcript_version "9"; exon_number "18"; gene_name "Crybg3"; gene_source "ensembl"; gene_biotype "protein_coding"; transcript_name "Crybg3-201"; transcript_source "ensembl"; transcript_biotype "protein_coding"; exon_id "ENSRNOE00000595486"; exon_version "2";
11	ensembl	exon	54329403	54330960	0	+	.	gene_id "ENSRNOG00000045728"; gene_version "4"; transcript_id "ENSRNOT00000151604"; transcript_version "1"; exon_number "20"; gene_name "Crybg3"; gene_source "ensembl"; gene_biotype "protein_coding"; transcript_name "Crybg3-206"; transcript_source "ensembl"; transcript_biotype "protein_coding"; exon_id "ENSRNOE00000595486"; exon_version "2";
11	ensembl	exon	54329403	54330960	0	+	.	gene_id "ENSRNOG00000045728"; gene_version "4"; transcript_id "ENSRNOT00000095286"; transcript_version "2"; exon_number "20"; gene_name "Crybg3"; gene_source "ensembl"; gene_biotype "protein_coding"; transcript_name "Crybg3-203"; transcript_source "ensembl"; transcript_biotype "protein_coding"; exon_id "ENSRNOE00000595486"; exon_version "2";
11	ensembl	exon	54329403	54330960	0	+	.	gene_id "ENSRNOG00000045728"; gene_version "4"; transcript_id "ENSRNOT00000074653"; transcript_version "4"; exon_number "22"; gene_name "Crybg3"; gene_source "ensembl"; gene_biotype "protein_coding"; transcript_name "Crybg3-202"; transcript_source "ensembl"; transcript_biotype "protein_coding"; exon_id "ENSRNOE00000595486"; exon_version "2"; tag "Ensembl_canonical";
11	ensembl	exon	54329403	54330960	0	+	.	gene_id "ENSRNOG00000045728"; gene_version "4"; transcript_id "ENSRNOT00000125006"; transcript_version "1"; exon_number "22"; gene_name "Crybg3"; gene_source "ensembl"; gene_biotype "protein_coding"; transcript_name "Crybg3-204"; transcript_source "ensembl"; transcript_biotype "protein_coding"; exon_id "ENSRNOE00000595486"; exon_version "2";
11	ENSEMBL114_rn	exon	54329403	54330960	57.5782375874681	+	.	gene_id "ENSRNOG00000045728"; transcript_id "ENSRNOG00000045728_tx_1"; exon_id "11_54329403_54330960_+"; exonnum "19"; txlen "6839";
11	ENSEMBL114_rn	exon	54329403	54330960	3.93826849050093	+	.	gene_id "ENSRNOG00000045728"; transcript_id "ENSRNOG00000045728_tx_3"; exon_id "11_54329403_54330960_+"; exonnum "5"; txlen "2079";
11	ensembl	stop_codon	54329489	54329491	0	+	0	gene_id "ENSRNOG00000045728"; gene_version "4"; transcript_id "ENSRNOT00000002292"; transcript_version "9"; exon_number "18"; gene_name "Crybg3"; gene_source "ensembl"; gene_biotype "protein_coding"; transcript_name "Crybg3-201"; transcript_source "ensembl"; transcript_biotype "protein_coding";
11	ensembl	stop_codon	54329489	54329491	0	+	0	gene_id "ENSRNOG00000045728"; gene_version "4"; transcript_id "ENSRNOT00000151604"; transcript_version "1"; exon_number "20"; gene_name "Crybg3"; gene_source "ensembl"; gene_biotype "protein_coding"; transcript_name "Crybg3-206"; transcript_source "ensembl"; transcript_biotype "protein_coding";
11	ensembl	stop_codon	54329489	54329491	0	+	0	gene_id "ENSRNOG00000045728"; gene_version "4"; transcript_id "ENSRNOT00000095286"; transcript_version "2"; exon_number "20"; gene_name "Crybg3"; gene_source "ensembl"; gene_biotype "protein_coding"; transcript_name "Crybg3-203"; transcript_source "ensembl"; transcript_biotype "protein_coding";
11	ensembl	stop_codon	54329489	54329491	0	+	0	gene_id "ENSRNOG00000045728"; gene_version "4"; transcript_id "ENSRNOT00000074653"; transcript_version "4"; exon_number "22"; gene_name "Crybg3"; gene_source "ensembl"; gene_biotype "protein_coding"; transcript_name "Crybg3-202"; transcript_source "ensembl"; transcript_biotype "protein_coding"; tag "Ensembl_canonical";
11	ensembl	stop_codon	54329489	54329491	0	+	0	gene_id "ENSRNOG00000045728"; gene_version "4"; transcript_id "ENSRNOT00000125006"; transcript_version "1"; exon_number "22"; gene_name "Crybg3"; gene_source "ensembl"; gene_biotype "protein_coding"; transcript_name "Crybg3-204"; transcript_source "ensembl"; transcript_biotype "protein_coding";
11	ensembl	three_prime_utr	54329492	54330960	0	+	.	gene_id "ENSRNOG00000045728"; gene_version "4"; transcript_id "ENSRNOT00000002292"; transcript_version "9"; gene_name "Crybg3"; gene_source "ensembl"; gene_biotype "protein_coding"; transcript_name "Crybg3-201"; transcript_source "ensembl"; transcript_biotype "protein_coding";
11	ensembl	three_prime_utr	54329492	54330960	0	+	.	gene_id "ENSRNOG00000045728"; gene_version "4"; transcript_id "ENSRNOT00000151604"; transcript_version "1"; gene_name "Crybg3"; gene_source "ensembl"; gene_biotype "protein_coding"; transcript_name "Crybg3-206"; transcript_source "ensembl"; transcript_biotype "protein_coding";
11	ensembl	three_prime_utr	54329492	54330960	0	+	.	gene_id "ENSRNOG00000045728"; gene_version "4"; transcript_id "ENSRNOT00000095286"; transcript_version "2"; gene_name "Crybg3"; gene_source "ensembl"; gene_biotype "protein_coding"; transcript_name "Crybg3-203"; transcript_source "ensembl"; transcript_biotype "protein_coding";
11	ensembl	three_prime_utr	54329492	54330960	0	+	.	gene_id "ENSRNOG00000045728"; gene_version "4"; transcript_id "ENSRNOT00000074653"; transcript_version "4"; gene_name "Crybg3"; gene_source "ensembl"; gene_biotype "protein_coding"; transcript_name "Crybg3-202"; transcript_source "ensembl"; transcript_biotype "protein_coding"; tag "Ensembl_canonical";
11	ensembl	three_prime_utr	54329492	54330960	0	+	.	gene_id "ENSRNOG00000045728"; gene_version "4"; transcript_id "ENSRNOT00000125006"; transcript_version "1"; gene_name "Crybg3"; gene_source "ensembl"; gene_biotype "protein_coding"; transcript_name "Crybg3-204"; transcript_source "ensembl"; transcript_biotype "protein_coding";
11	sraer114_es	exon	54353545	54353737	1.06132441389896	+	.	gene_id "ENSRNOG00000045728"; transcript_id "ENSRNOG00000045728_tx_5"; exon_id "11_54353545_54353737_+"; exonnum "1"; txlen "1644";
11	sraer114_mid	exon	54354982	54355702	1.06132441389896	+	.	gene_id "ENSRNOG00000045728"; transcript_id "ENSRNOG00000045728_tx_5"; exon_id "11_54354982_54355702_+"; exonnum "2"; txlen "1644";
11	sraer114_mid	exon	54356368	54356435	1.06132441389896	+	.	gene_id "ENSRNOG00000045728"; transcript_id "ENSRNOG00000045728_tx_5"; exon_id "11_54356368_54356435_+"; exonnum "3"; txlen "1644";
11	sraer114_mid	exon	54357520	54357667	1.06132441389896	+	.	gene_id "ENSRNOG00000045728"; transcript_id "ENSRNOG00000045728_tx_5"; exon_id "11_54357520_54357667_+"; exonnum "4"; txlen "1644";
11	sraer114_mid	exon	54367860	54368026	1.06132441389896	+	.	gene_id "ENSRNOG00000045728"; transcript_id "ENSRNOG00000045728_tx_5"; exon_id "11_54367860_54368026_+"; exonnum "5"; txlen "1644";
11	sraer114_ss	exon	54368672	54369018	1.06132441389896	+	.	gene_id "ENSRNOG00000045728"; transcript_id "ENSRNOG00000045728_tx_5"; exon_id "11_54368672_54369018_+"; exonnum "6"; txlen "1644";
11	sraer114_es	exon	54468910	54469218	0.0426311069706562	+	.	gene_id "ENSRNOG00000073575"; transcript_id "ENSRNOG00000073575_tx_1"; exon_id "11_54468910_54469218_+"; exonnum "1"; txlen "1449";
11	sraer114_es	exon	54468910	54469218	0.0188397811793976	+	.	gene_id "ENSRNOG00000073575"; transcript_id "ENSRNOG00000073575_tx_2"; exon_id "11_54468910_54469218_+"; exonnum "1"; txlen "529";
11	ensembl	start_codon	54468936	54468938	0	+	0	gene_id "ENSRNOG00000082009"; gene_version "1"; transcript_id "ENSRNOT00000041445"; transcript_version "4"; exon_number "1"; gene_name "Or5ac25"; gene_source "ensembl"; gene_biotype "protein_coding"; transcript_name "Or5ac25-201"; transcript_source "ensembl"; transcript_biotype "protein_coding"; tag "Ensembl_canonical"; projection_parent_transcript "ENSMUST00000208875.3";
11	ensembl	CDS	54468936	54469853	0	+	0	gene_id "ENSRNOG00000082009"; gene_version "1"; transcript_id "ENSRNOT00000041445"; transcript_version "4"; exon_number "1"; gene_name "Or5ac25"; gene_source "ensembl"; gene_biotype "protein_coding"; transcript_name "Or5ac25-201"; transcript_source "ensembl"; transcript_biotype "protein_coding"; protein_id "ENSRNOP00000045443"; protein_version "4"; tag "Ensembl_canonical"; projection_parent_transcript "ENSMUST00000208875.3";
11	ensembl	gene	54468936	54469856	0	+	.	gene_id "ENSRNOG00000082009"; gene_version "1"; gene_name "Or5ac25"; gene_source "ensembl"; gene_biotype "protein_coding";
11	ensembl	transcript	54468936	54469856	0	+	.	gene_id "ENSRNOG00000082009"; gene_version "1"; transcript_id "ENSRNOT00000041445"; transcript_version "4"; gene_name "Or5ac25"; gene_source "ensembl"; gene_biotype "protein_coding"; transcript_name "Or5ac25-201"; transcript_source "ensembl"; transcript_biotype "protein_coding"; tag "Ensembl_canonical"; projection_parent_transcript "ENSMUST00000208875.3";
11	ensembl	exon	54468936	54469856	0	+	.	gene_id "ENSRNOG00000082009"; gene_version "1"; transcript_id "ENSRNOT00000041445"; transcript_version "4"; exon_number "1"; gene_name "Or5ac25"; gene_source "ensembl"; gene_biotype "protein_coding"; transcript_name "Or5ac25-201"; transcript_source "ensembl"; transcript_biotype "protein_coding"; exon_id "ENSRNOE00000293688"; exon_version "4"; tag "Ensembl_canonical"; projection_parent_transcript "ENSMUST00000208875.3";
11	sraer114_ss	exon	54469808	54470027	0.0188397811793976	+	.	gene_id "ENSRNOG00000073575"; transcript_id "ENSRNOG00000073575_tx_2"; exon_id "11_54469808_54470027_+"; exonnum "2"; txlen "529";
11	ensembl	stop_codon	54469854	54469856	0	+	0	gene_id "ENSRNOG00000082009"; gene_version "1"; transcript_id "ENSRNOT00000041445"; transcript_version "4"; exon_number "1"; gene_name "Or5ac25"; gene_source "ensembl"; gene_biotype "protein_coding"; transcript_name "Or5ac25-201"; transcript_source "ensembl"; transcript_biotype "protein_coding"; tag "Ensembl_canonical"; projection_parent_transcript "ENSMUST00000208875.3";
11	sraer114_mid	exon	54474577	54474628	0.0426311069706562	+	.	gene_id "ENSRNOG00000073575"; transcript_id "ENSRNOG00000073575_tx_1"; exon_id "11_54474577_54474628_+"; exonnum "2"; txlen "1449";
11	sraer114_ss	exon	54478179	54479266	0.0426311069706562	+	.	gene_id "ENSRNOG00000073575"; transcript_id "ENSRNOG00000073575_tx_1"; exon_id "11_54478179_54479266_+"; exonnum "3"; txlen "1449";
11	ensembl	start_codon	54478192	54478194	0	+	0	gene_id "ENSRNOG00000073575"; gene_version "1"; transcript_id "ENSRNOT00000156608"; transcript_version "1"; exon_number "1"; gene_name "Or5ac24"; gene_source "ensembl"; gene_biotype "protein_coding"; transcript_name "Or5ac24-201"; transcript_source "ensembl"; transcript_biotype "protein_coding"; tag "Ensembl_canonical"; projection_parent_transcript "ENSMUST00000084791.4";
11	ensembl	CDS	54478192	54479109	0	+	0	gene_id "ENSRNOG00000073575"; gene_version "1"; transcript_id "ENSRNOT00000156608"; transcript_version "1"; exon_number "1"; gene_name "Or5ac24"; gene_source "ensembl"; gene_biotype "protein_coding"; transcript_name "Or5ac24-201"; transcript_source "ensembl"; transcript_biotype "protein_coding"; protein_id "ENSRNOP00000108287"; protein_version "1"; tag "Ensembl_canonical"; projection_parent_transcript "ENSMUST00000084791.4";
11	ensembl	gene	54478192	54479112	0	+	.	gene_id "ENSRNOG00000073575"; gene_version "1"; gene_name "Or5ac24"; gene_source "ensembl"; gene_biotype "protein_coding";
11	ensembl	transcript	54478192	54479112	0	+	.	gene_id "ENSRNOG00000073575"; gene_version "1"; transcript_id "ENSRNOT00000156608"; transcript_version "1"; gene_name "Or5ac24"; gene_source "ensembl"; gene_biotype "protein_coding"; transcript_name "Or5ac24-201"; transcript_source "ensembl"; transcript_biotype "protein_coding"; tag "Ensembl_canonical"; projection_parent_transcript "ENSMUST00000084791.4";
11	ensembl	exon	54478192	54479112	0	+	.	gene_id "ENSRNOG00000073575"; gene_version "1"; transcript_id "ENSRNOT00000156608"; transcript_version "1"; exon_number "1"; gene_name "Or5ac24"; gene_source "ensembl"; gene_biotype "protein_coding"; transcript_name "Or5ac24-201"; transcript_source "ensembl"; transcript_biotype "protein_coding"; exon_id "ENSRNOE00000767626"; exon_version "1"; tag "Ensembl_canonical"; projection_parent_transcript "ENSMUST00000084791.4";
11	ensembl	stop_codon	54479110	54479112	0	+	0	gene_id "ENSRNOG00000073575"; gene_version "1"; transcript_id "ENSRNOT00000156608"; transcript_version "1"; exon_number "1"; gene_name "Or5ac24"; gene_source "ensembl"; gene_biotype "protein_coding"; transcript_name "Or5ac24-201"; transcript_source "ensembl"; transcript_biotype "protein_coding"; tag "Ensembl_canonical"; projection_parent_transcript "ENSMUST00000084791.4";
11	ensembl	start_codon	54486235	54486237	0	+	0	gene_id "ENSRNOG00000077007"; gene_version "1"; transcript_id "ENSRNOT00000165670"; transcript_version "1"; exon_number "1"; gene_name "Or5ac23"; gene_source "ensembl"; gene_biotype "protein_coding"; transcript_name "Or5ac23-201"; transcript_source "ensembl"; transcript_biotype "protein_coding"; tag "Ensembl_canonical"; projection_parent_transcript "ENSMUST00000213910.2";
11	ensembl	CDS	54486235	54487149	0	+	0	gene_id "ENSRNOG00000077007"; gene_version "1"; transcript_id "ENSRNOT00000165670"; transcript_version "1"; exon_number "1"; gene_name "Or5ac23"; gene_source "ensembl"; gene_biotype "protein_coding"; transcript_name "Or5ac23-201"; transcript_source "ensembl"; transcript_biotype "protein_coding"; protein_id "ENSRNOP00000101541"; protein_version "1"; tag "Ensembl_canonical"; projection_parent_transcript "ENSMUST00000213910.2";
11	ensembl	gene	54486235	54487152	0	+	.	gene_id "ENSRNOG00000077007"; gene_version "1"; gene_name "Or5ac23"; gene_source "ensembl"; gene_biotype "protein_coding";
11	ensembl	transcript	54486235	54487152	0	+	.	gene_id "ENSRNOG00000077007"; gene_version "1"; transcript_id "ENSRNOT00000165670"; transcript_version "1"; gene_name "Or5ac23"; gene_source "ensembl"; gene_biotype "protein_coding"; transcript_name "Or5ac23-201"; transcript_source "ensembl"; transcript_biotype "protein_coding"; tag "Ensembl_canonical"; projection_parent_transcript "ENSMUST00000213910.2";
11	ensembl	exon	54486235	54487152	0	+	.	gene_id "ENSRNOG00000077007"; gene_version "1"; transcript_id "ENSRNOT00000165670"; transcript_version "1"; exon_number "1"; gene_name "Or5ac23"; gene_source "ensembl"; gene_biotype "protein_coding"; transcript_name "Or5ac23-201"; transcript_source "ensembl"; transcript_biotype "protein_coding"; exon_id "ENSRNOE00000697592"; exon_version "1"; tag "Ensembl_canonical"; projection_parent_transcript "ENSMUST00000213910.2";
11	ensembl	stop_codon	54487150	54487152	0	+	0	gene_id "ENSRNOG00000077007"; gene_version "1"; transcript_id "ENSRNOT00000165670"; transcript_version "1"; exon_number "1"; gene_name "Or5ac23"; gene_source "ensembl"; gene_biotype "protein_coding"; transcript_name "Or5ac23-201"; transcript_source "ensembl"; transcript_biotype "protein_coding"; tag "Ensembl_canonical"; projection_parent_transcript "ENSMUST00000213910.2";
11	ensembl	start_codon	54502872	54502874	0	+	0	gene_id "ENSRNOG00000080147"; gene_version "1"; transcript_id "ENSRNOT00000123738"; transcript_version "1"; exon_number "1"; gene_name "Or5ac23b"; gene_source "ensembl"; gene_biotype "protein_coding"; transcript_name "Or5ac23b-201"; transcript_source "ensembl"; transcript_biotype "protein_coding"; tag "Ensembl_canonical";
11	ensembl	CDS	54502872	54503786	0	+	0	gene_id "ENSRNOG00000080147"; gene_version "1"; transcript_id "ENSRNOT00000123738"; transcript_version "1"; exon_number "1"; gene_name "Or5ac23b"; gene_source "ensembl"; gene_biotype "protein_coding"; transcript_name "Or5ac23b-201"; transcript_source "ensembl"; transcript_biotype "protein_coding"; protein_id "ENSRNOP00000107297"; protein_version "1"; tag "Ensembl_canonical";
11	ensembl	gene	54502872	54503789	0	+	.	gene_id "ENSRNOG00000080147"; gene_version "1"; gene_name "Or5ac23b"; gene_source "ensembl"; gene_biotype "protein_coding";
11	ensembl	transcript	54502872	54503789	0	+	.	gene_id "ENSRNOG00000080147"; gene_version "1"; transcript_id "ENSRNOT00000123738"; transcript_version "1"; gene_name "Or5ac23b"; gene_source "ensembl"; gene_biotype "protein_coding"; transcript_name "Or5ac23b-201"; transcript_source "ensembl"; transcript_biotype "protein_coding"; tag "Ensembl_canonical";
11	ensembl	exon	54502872	54503789	0	+	.	gene_id "ENSRNOG00000080147"; gene_version "1"; transcript_id "ENSRNOT00000123738"; transcript_version "1"; exon_number "1"; gene_name "Or5ac23b"; gene_source "ensembl"; gene_biotype "protein_coding"; transcript_name "Or5ac23b-201"; transcript_source "ensembl"; transcript_biotype "protein_coding"; exon_id "ENSRNOE00000798215"; exon_version "1"; tag "Ensembl_canonical";
11	ensembl	stop_codon	54503787	54503789	0	+	0	gene_id "ENSRNOG00000080147"; gene_version "1"; transcript_id "ENSRNOT00000123738"; transcript_version "1"; exon_number "1"; gene_name "Or5ac23b"; gene_source "ensembl"; gene_biotype "protein_coding"; transcript_name "Or5ac23b-201"; transcript_source "ensembl"; transcript_biotype "protein_coding"; tag "Ensembl_canonical";
11	ensembl	start_codon	54528372	54528374	0	+	0	gene_id "ENSRNOG00000090677"; gene_version "1"; transcript_id "ENSRNOT00000075303"; transcript_version "3"; exon_number "1"; gene_name "Or5ac22"; gene_source "ensembl"; gene_biotype "protein_coding"; transcript_name "Or5ac22-201"; transcript_source "ensembl"; transcript_biotype "protein_coding"; tag "Ensembl_canonical"; projection_parent_transcript "ENSMUST00000072517.2";
11	ensembl	CDS	54528372	54529286	0	+	0	gene_id "ENSRNOG00000090677"; gene_version "1"; transcript_id "ENSRNOT00000075303"; transcript_version "3"; exon_number "1"; gene_name "Or5ac22"; gene_source "ensembl"; gene_biotype "protein_coding"; transcript_name "Or5ac22-201"; transcript_source "ensembl"; transcript_biotype "protein_coding"; protein_id "ENSRNOP00000066218"; protein_version "1"; tag "Ensembl_canonical"; projection_parent_transcript "ENSMUST00000072517.2";
11	ensembl	gene	54528372	54529289	0	+	.	gene_id "ENSRNOG00000090677"; gene_version "1"; gene_name "Or5ac22"; gene_source "ensembl"; gene_biotype "protein_coding";
11	ensembl	transcript	54528372	54529289	0	+	.	gene_id "ENSRNOG00000090677"; gene_version "1"; transcript_id "ENSRNOT00000075303"; transcript_version "3"; gene_name "Or5ac22"; gene_source "ensembl"; gene_biotype "protein_coding"; transcript_name "Or5ac22-201"; transcript_source "ensembl"; transcript_biotype "protein_coding"; tag "Ensembl_canonical"; projection_parent_transcript "ENSMUST00000072517.2";
11	ensembl	exon	54528372	54529289	0	+	.	gene_id "ENSRNOG00000090677"; gene_version "1"; transcript_id "ENSRNOT00000075303"; transcript_version "3"; exon_number "1"; gene_name "Or5ac22"; gene_source "ensembl"; gene_biotype "protein_coding"; transcript_name "Or5ac22-201"; transcript_source "ensembl"; transcript_biotype "protein_coding"; exon_id "ENSRNOE00000502327"; exon_version "1"; tag "Ensembl_canonical"; projection_parent_transcript "ENSMUST00000072517.2";
11	ensembl	stop_codon	54529287	54529289	0	+	0	gene_id "ENSRNOG00000090677"; gene_version "1"; transcript_id "ENSRNOT00000075303"; transcript_version "3"; exon_number "1"; gene_name "Or5ac22"; gene_source "ensembl"; gene_biotype "protein_coding"; transcript_name "Or5ac22-201"; transcript_source "ensembl"; transcript_biotype "protein_coding"; tag "Ensembl_canonical"; projection_parent_transcript "ENSMUST00000072517.2";
11	ensembl	exon	54581055	54581228	0	+	.	gene_id "ENSRNOG00000088392"; gene_version "1"; transcript_id "ENSRNOT00000002277"; transcript_version "4"; exon_number "1"; gene_source "ensembl"; gene_biotype "pseudogene"; transcript_source "ensembl"; transcript_biotype "pseudogene"; exon_id "ENSRNOE00000775688"; exon_version "1"; tag "Ensembl_canonical"; projection_parent_transcript "ENSMUST00000217485.2";
11	ensembl	gene	54581055	54581970	0	+	.	gene_id "ENSRNOG00000088392"; gene_version "1"; gene_source "ensembl"; gene_biotype "pseudogene";
11	ensembl	transcript	54581055	54581970	0	+	.	gene_id "ENSRNOG00000088392"; gene_version "1"; transcript_id "ENSRNOT00000002277"; transcript_version "4"; gene_source "ensembl"; gene_biotype "pseudogene"; transcript_source "ensembl"; transcript_biotype "pseudogene"; tag "Ensembl_canonical"; projection_parent_transcript "ENSMUST00000217485.2";
11	ensembl	exon	54581233	54581970	0	+	.	gene_id "ENSRNOG00000088392"; gene_version "1"; transcript_id "ENSRNOT00000002277"; transcript_version "4"; exon_number "2"; gene_source "ensembl"; gene_biotype "pseudogene"; transcript_source "ensembl"; transcript_biotype "pseudogene"; exon_id "ENSRNOE00000015726"; exon_version "4"; tag "Ensembl_canonical"; projection_parent_transcript "ENSMUST00000217485.2";
11	ensembl	start_codon	54653480	54653482	0	+	0	gene_id "ENSRNOG00000086606"; gene_version "1"; transcript_id "ENSRNOT00000050197"; transcript_version "4"; exon_number "1"; gene_source "ensembl"; gene_biotype "protein_coding"; transcript_source "ensembl"; transcript_biotype "protein_coding"; tag "Ensembl_canonical"; projection_parent_transcript "ENSMUST00000216834.2";
11	ensembl	CDS	54653480	54654400	0	+	0	gene_id "ENSRNOG00000086606"; gene_version "1"; transcript_id "ENSRNOT00000050197"; transcript_version "4"; exon_number "1"; gene_source "ensembl"; gene_biotype "protein_coding"; transcript_source "ensembl"; transcript_biotype "protein_coding"; protein_id "ENSRNOP00000039859"; protein_version "4"; tag "Ensembl_canonical"; projection_parent_transcript "ENSMUST00000216834.2";
11	ensembl	gene	54653480	54654403	0	+	.	gene_id "ENSRNOG00000086606"; gene_version "1"; gene_source "ensembl"; gene_biotype "protein_coding";
11	ensembl	transcript	54653480	54654403	0	+	.	gene_id "ENSRNOG00000086606"; gene_version "1"; transcript_id "ENSRNOT00000050197"; transcript_version "4"; gene_source "ensembl"; gene_biotype "protein_coding"; transcript_source "ensembl"; transcript_biotype "protein_coding"; tag "Ensembl_canonical"; projection_parent_transcript "ENSMUST00000216834.2";
11	ensembl	exon	54653480	54654403	0	+	.	gene_id "ENSRNOG00000086606"; gene_version "1"; transcript_id "ENSRNOT00000050197"; transcript_version "4"; exon_number "1"; gene_source "ensembl"; gene_biotype "protein_coding"; transcript_source "ensembl"; transcript_biotype "protein_coding"; exon_id "ENSRNOE00000816287"; exon_version "1"; tag "Ensembl_canonical"; projection_parent_transcript "ENSMUST00000216834.2";
11	ensembl	stop_codon	54654401	54654403	0	+	0	gene_id "ENSRNOG00000086606"; gene_version "1"; transcript_id "ENSRNOT00000050197"; transcript_version "4"; exon_number "1"; gene_source "ensembl"; gene_biotype "protein_coding"; transcript_source "ensembl"; transcript_biotype "protein_coding"; tag "Ensembl_canonical"; projection_parent_transcript "ENSMUST00000216834.2";
11	ensembl	start_codon	54680638	54680640	0	+	0	gene_id "ENSRNOG00000075302"; gene_version "1"; transcript_id "ENSRNOT00000131724"; transcript_version "1"; exon_number "1"; gene_name "Olr1537"; gene_source "ensembl"; gene_biotype "protein_coding"; transcript_name "Olr1537-201"; transcript_source "ensembl"; transcript_biotype "protein_coding"; tag "Ensembl_canonical"; projection_parent_transcript "ENSMUST00000208244.3";
11	ensembl	CDS	54680638	54681555	0	+	0	gene_id "ENSRNOG00000075302"; gene_version "1"; transcript_id "ENSRNOT00000131724"; transcript_version "1"; exon_number "1"; gene_name "Olr1537"; gene_source "ensembl"; gene_biotype "protein_coding"; transcript_name "Olr1537-201"; transcript_source "ensembl"; transcript_biotype "protein_coding"; protein_id "ENSRNOP00000108664"; protein_version "1"; tag "Ensembl_canonical"; projection_parent_transcript "ENSMUST00000208244.3";
11	ensembl	gene	54680638	54681558	0	+	.	gene_id "ENSRNOG00000075302"; gene_version "1"; gene_name "Olr1537"; gene_source "ensembl"; gene_biotype "protein_coding";
11	ensembl	transcript	54680638	54681558	0	+	.	gene_id "ENSRNOG00000075302"; gene_version "1"; transcript_id "ENSRNOT00000131724"; transcript_version "1"; gene_name "Olr1537"; gene_source "ensembl"; gene_biotype "protein_coding"; transcript_name "Olr1537-201"; transcript_source "ensembl"; transcript_biotype "protein_coding"; tag "Ensembl_canonical"; projection_parent_transcript "ENSMUST00000208244.3";
11	ensembl	exon	54680638	54681558	0	+	.	gene_id "ENSRNOG00000075302"; gene_version "1"; transcript_id "ENSRNOT00000131724"; transcript_version "1"; exon_number "1"; gene_name "Olr1537"; gene_source "ensembl"; gene_biotype "protein_coding"; transcript_name "Olr1537-201"; transcript_source "ensembl"; transcript_biotype "protein_coding"; exon_id "ENSRNOE00000670718"; exon_version "1"; tag "Ensembl_canonical"; projection_parent_transcript "ENSMUST00000208244.3";
11	ensembl	stop_codon	54681556	54681558	0	+	0	gene_id "ENSRNOG00000075302"; gene_version "1"; transcript_id "ENSRNOT00000131724"; transcript_version "1"; exon_number "1"; gene_name "Olr1537"; gene_source "ensembl"; gene_biotype "protein_coding"; transcript_name "Olr1537-201"; transcript_source "ensembl"; transcript_biotype "protein_coding"; tag "Ensembl_canonical"; projection_parent_transcript "ENSMUST00000208244.3";
11	ensembl	start_codon	54700579	54700581	0	+	0	gene_id "ENSRNOG00000075854"; gene_version "1"; transcript_id "ENSRNOT00000060892"; transcript_version "3"; exon_number "1"; gene_name "Or5h27b"; gene_source "ensembl"; gene_biotype "protein_coding"; transcript_name "Or5h27b-201"; transcript_source "ensembl"; transcript_biotype "protein_coding"; tag "Ensembl_canonical";
11	ensembl	CDS	54700579	54701505	0	+	0	gene_id "ENSRNOG00000075854"; gene_version "1"; transcript_id "ENSRNOT00000060892"; transcript_version "3"; exon_number "1"; gene_name "Or5h27b"; gene_source "ensembl"; gene_biotype "protein_coding"; transcript_name "Or5h27b-201"; transcript_source "ensembl"; transcript_biotype "protein_coding"; protein_id "ENSRNOP00000057614"; protein_version "1"; tag "Ensembl_canonical";
11	ensembl	gene	54700579	54701508	0	+	.	gene_id "ENSRNOG00000075854"; gene_version "1"; gene_name "Or5h27b"; gene_source "ensembl"; gene_biotype "protein_coding";
11	ensembl	transcript	54700579	54701508	0	+	.	gene_id "ENSRNOG00000075854"; gene_version "1"; transcript_id "ENSRNOT00000060892"; transcript_version "3"; gene_name "Or5h27b"; gene_source "ensembl"; gene_biotype "protein_coding"; transcript_name "Or5h27b-201"; transcript_source "ensembl"; transcript_biotype "protein_coding"; tag "Ensembl_canonical";
11	ensembl	exon	54700579	54701508	0	+	.	gene_id "ENSRNOG00000075854"; gene_version "1"; transcript_id "ENSRNOT00000060892"; transcript_version "3"; exon_number "1"; gene_name "Or5h27b"; gene_source "ensembl"; gene_biotype "protein_coding"; transcript_name "Or5h27b-201"; transcript_source "ensembl"; transcript_biotype "protein_coding"; exon_id "ENSRNOE00000501526"; exon_version "1"; tag "Ensembl_canonical";
11	ensembl	stop_codon	54701506	54701508	0	+	0	gene_id "ENSRNOG00000075854"; gene_version "1"; transcript_id "ENSRNOT00000060892"; transcript_version "3"; exon_number "1"; gene_name "Or5h27b"; gene_source "ensembl"; gene_biotype "protein_coding"; transcript_name "Or5h27b-201"; transcript_source "ensembl"; transcript_biotype "protein_coding"; tag "Ensembl_canonical";
11	ensembl	start_codon	54711384	54711386	0	+	0	gene_id "ENSRNOG00000077075"; gene_version "1"; transcript_id "ENSRNOT00000156977"; transcript_version "1"; exon_number "1"; gene_name "Or5h26b"; gene_source "ensembl"; gene_biotype "protein_coding"; transcript_name "Or5h26b-201"; transcript_source "ensembl"; transcript_biotype "protein_coding"; tag "Ensembl_canonical"; projection_parent_transcript "ENSMUST00000077027.2";
11	ensembl	CDS	54711384	54712310	0	+	0	gene_id "ENSRNOG00000077075"; gene_version "1"; transcript_id "ENSRNOT00000156977"; transcript_version "1"; exon_number "1"; gene_name "Or5h26b"; gene_source "ensembl"; gene_biotype "protein_coding"; transcript_name "Or5h26b-201"; transcript_source "ensembl"; transcript_biotype "protein_coding"; protein_id "ENSRNOP00000110354"; protein_version "1"; tag "Ensembl_canonical"; projection_parent_transcript "ENSMUST00000077027.2";
11	ensembl	gene	54711384	54712313	0	+	.	gene_id "ENSRNOG00000077075"; gene_version "1"; gene_name "Or5h26b"; gene_source "ensembl"; gene_biotype "protein_coding";
11	ensembl	transcript	54711384	54712313	0	+	.	gene_id "ENSRNOG00000077075"; gene_version "1"; transcript_id "ENSRNOT00000156977"; transcript_version "1"; gene_name "Or5h26b"; gene_source "ensembl"; gene_biotype "protein_coding"; transcript_name "Or5h26b-201"; transcript_source "ensembl"; transcript_biotype "protein_coding"; tag "Ensembl_canonical"; projection_parent_transcript "ENSMUST00000077027.2";
11	ensembl	exon	54711384	54712313	0	+	.	gene_id "ENSRNOG00000077075"; gene_version "1"; transcript_id "ENSRNOT00000156977"; transcript_version "1"; exon_number "1"; gene_name "Or5h26b"; gene_source "ensembl"; gene_biotype "protein_coding"; transcript_name "Or5h26b-201"; transcript_source "ensembl"; transcript_biotype "protein_coding"; exon_id "ENSRNOE00000778590"; exon_version "1"; tag "Ensembl_canonical"; projection_parent_transcript "ENSMUST00000077027.2";
11	ensembl	stop_codon	54712311	54712313	0	+	0	gene_id "ENSRNOG00000077075"; gene_version "1"; transcript_id "ENSRNOT00000156977"; transcript_version "1"; exon_number "1"; gene_name "Or5h26b"; gene_source "ensembl"; gene_biotype "protein_coding"; transcript_name "Or5h26b-201"; transcript_source "ensembl"; transcript_biotype "protein_coding"; tag "Ensembl_canonical"; projection_parent_transcript "ENSMUST00000077027.2";
11	ensembl	start_codon	54765497	54765499	0	+	0	gene_id "ENSRNOG00000070451"; gene_version "2"; transcript_id "ENSRNOT00000051112"; transcript_version "4"; exon_number "1"; gene_name "Or5ac15"; gene_source "ensembl"; gene_biotype "protein_coding"; transcript_name "Or5ac15-202"; transcript_source "ensembl"; transcript_biotype "protein_coding"; tag "Ensembl_canonical"; projection_parent_transcript "ENSMUST00000072608.2";
11	ensembl	CDS	54765497	54766414	0	+	0	gene_id "ENSRNOG00000070451"; gene_version "2"; transcript_id "ENSRNOT00000051112"; transcript_version "4"; exon_number "1"; gene_name "Or5ac15"; gene_source "ensembl"; gene_biotype "protein_coding"; transcript_name "Or5ac15-202"; transcript_source "ensembl"; transcript_biotype "protein_coding"; protein_id "ENSRNOP00000039092"; protein_version "2"; tag "Ensembl_canonical"; projection_parent_transcript "ENSMUST00000072608.2";
11	ensembl	gene	54765497	54766417	0	+	.	gene_id "ENSRNOG00000070451"; gene_version "2"; gene_name "Or5ac15"; gene_source "ensembl"; gene_biotype "protein_coding";
11	ensembl	transcript	54765497	54766417	0	+	.	gene_id "ENSRNOG00000070451"; gene_version "2"; transcript_id "ENSRNOT00000051112"; transcript_version "4"; gene_name "Or5ac15"; gene_source "ensembl"; gene_biotype "protein_coding"; transcript_name "Or5ac15-202"; transcript_source "ensembl"; transcript_biotype "protein_coding"; tag "Ensembl_canonical"; projection_parent_transcript "ENSMUST00000072608.2";
11	ensembl	exon	54765497	54766417	0	+	.	gene_id "ENSRNOG00000070451"; gene_version "2"; transcript_id "ENSRNOT00000051112"; transcript_version "4"; exon_number "1"; gene_name "Or5ac15"; gene_source "ensembl"; gene_biotype "protein_coding"; transcript_name "Or5ac15-202"; transcript_source "ensembl"; transcript_biotype "protein_coding"; exon_id "ENSRNOE00000510206"; exon_version "1"; tag "Ensembl_canonical"; projection_parent_transcript "ENSMUST00000072608.2";
11	ensembl	stop_codon	54766415	54766417	0	+	0	gene_id "ENSRNOG00000070451"; gene_version "2"; transcript_id "ENSRNOT00000051112"; transcript_version "4"; exon_number "1"; gene_name "Or5ac15"; gene_source "ensembl"; gene_biotype "protein_coding"; transcript_name "Or5ac15-202"; transcript_source "ensembl"; transcript_biotype "protein_coding"; tag "Ensembl_canonical"; projection_parent_transcript "ENSMUST00000072608.2";
11	ensembl	exon	54785979	54786572	0	+	.	gene_id "ENSRNOG00000054940"; gene_version "3"; transcript_id "ENSRNOT00000089139"; transcript_version "3"; exon_number "1"; gene_name "Or5h25c-ps1"; gene_source "ensembl"; gene_biotype "pseudogene"; transcript_name "Or5h25c-ps1-201"; transcript_source "ensembl"; transcript_biotype "pseudogene"; exon_id "ENSRNOE00000572966"; exon_version "2"; tag "Ensembl_canonical";
11	ensembl	gene	54785979	54786903	0	+	.	gene_id "ENSRNOG00000054940"; gene_version "3"; gene_name "Or5h25c-ps1"; gene_source "ensembl"; gene_biotype "pseudogene";
11	ensembl	transcript	54785979	54786903	0	+	.	gene_id "ENSRNOG00000054940"; gene_version "3"; transcript_id "ENSRNOT00000089139"; transcript_version "3"; gene_name "Or5h25c-ps1"; gene_source "ensembl"; gene_biotype "pseudogene"; transcript_name "Or5h25c-ps1-201"; transcript_source "ensembl"; transcript_biotype "pseudogene"; tag "Ensembl_canonical";
11	ensembl	exon	54786574	54786903	0	+	.	gene_id "ENSRNOG00000054940"; gene_version "3"; transcript_id "ENSRNOT00000089139"; transcript_version "3"; exon_number "2"; gene_name "Or5h25c-ps1"; gene_source "ensembl"; gene_biotype "pseudogene"; transcript_name "Or5h25c-ps1-201"; transcript_source "ensembl"; transcript_biotype "pseudogene"; exon_id "ENSRNOE00000567237"; exon_version "2"; tag "Ensembl_canonical";
11	ensembl	CDS	54802309	54803235	0	+	0	gene_id "ENSRNOG00000071849"; gene_version "1"; transcript_id "ENSRNOT00000096970"; transcript_version "2"; exon_number "1"; gene_name "Or5h25b"; gene_source "ensembl"; gene_biotype "protein_coding"; transcript_name "Or5h25b-201"; transcript_source "ensembl"; transcript_biotype "protein_coding"; protein_id "ENSRNOP00000088765"; protein_version "1"; tag "Ensembl_canonical"; projection_parent_transcript "ENSMUST00000215647.2";
11	ensembl	gene	54802309	54803238	0	+	.	gene_id "ENSRNOG00000071849"; gene_version "1"; gene_name "Or5h25b"; gene_source "ensembl"; gene_biotype "protein_coding";
11	ensembl	transcript	54802309	54803238	0	+	.	gene_id "ENSRNOG00000071849"; gene_version "1"; transcript_id "ENSRNOT00000096970"; transcript_version "2"; gene_name "Or5h25b"; gene_source "ensembl"; gene_biotype "protein_coding"; transcript_name "Or5h25b-201"; transcript_source "ensembl"; transcript_biotype "protein_coding"; tag "Ensembl_canonical"; projection_parent_transcript "ENSMUST00000215647.2";
11	ensembl	exon	54802309	54803238	0	+	.	gene_id "ENSRNOG00000071849"; gene_version "1"; transcript_id "ENSRNOT00000096970"; transcript_version "2"; exon_number "1"; gene_name "Or5h25b"; gene_source "ensembl"; gene_biotype "protein_coding"; transcript_name "Or5h25b-201"; transcript_source "ensembl"; transcript_biotype "protein_coding"; exon_id "ENSRNOE00000592965"; exon_version "1"; tag "Ensembl_canonical"; projection_parent_transcript "ENSMUST00000215647.2";
11	ensembl	stop_codon	54803236	54803238	0	+	0	gene_id "ENSRNOG00000071849"; gene_version "1"; transcript_id "ENSRNOT00000096970"; transcript_version "2"; exon_number "1"; gene_name "Or5h25b"; gene_source "ensembl"; gene_biotype "protein_coding"; transcript_name "Or5h25b-201"; transcript_source "ensembl"; transcript_biotype "protein_coding"; tag "Ensembl_canonical"; projection_parent_transcript "ENSMUST00000215647.2";
11	ensembl	start_codon	54825549	54825551	0	+	0	gene_id "ENSRNOG00000073369"; gene_version "1"; transcript_id "ENSRNOT00000166380"; transcript_version "1"; exon_number "1"; gene_name "Or5h25"; gene_source "ensembl"; gene_biotype "protein_coding"; transcript_name "Or5h25-201"; transcript_source "ensembl"; transcript_biotype "protein_coding"; tag "Ensembl_canonical"; projection_parent_transcript "ENSMUST00000071243.4";
11	ensembl	CDS	54825549	54826469	0	+	0	gene_id "ENSRNOG00000073369"; gene_version "1"; transcript_id "ENSRNOT00000166380"; transcript_version "1"; exon_number "1"; gene_name "Or5h25"; gene_source "ensembl"; gene_biotype "protein_coding"; transcript_name "Or5h25-201"; transcript_source "ensembl"; transcript_biotype "protein_coding"; protein_id "ENSRNOP00000106099"; protein_version "1"; tag "Ensembl_canonical"; projection_parent_transcript "ENSMUST00000071243.4";
11	ensembl	gene	54825549	54826472	0	+	.	gene_id "ENSRNOG00000073369"; gene_version "1"; gene_name "Or5h25"; gene_source "ensembl"; gene_biotype "protein_coding";
11	ensembl	transcript	54825549	54826472	0	+	.	gene_id "ENSRNOG00000073369"; gene_version "1"; transcript_id "ENSRNOT00000166380"; transcript_version "1"; gene_name "Or5h25"; gene_source "ensembl"; gene_biotype "protein_coding"; transcript_name "Or5h25-201"; transcript_source "ensembl"; transcript_biotype "protein_coding"; tag "Ensembl_canonical"; projection_parent_transcript "ENSMUST00000071243.4";
11	ensembl	exon	54825549	54826472	0	+	.	gene_id "ENSRNOG00000073369"; gene_version "1"; transcript_id "ENSRNOT00000166380"; transcript_version "1"; exon_number "1"; gene_name "Or5h25"; gene_source "ensembl"; gene_biotype "protein_coding"; transcript_name "Or5h25-201"; transcript_source "ensembl"; transcript_biotype "protein_coding"; exon_id "ENSRNOE00000801211"; exon_version "1"; tag "Ensembl_canonical"; projection_parent_transcript "ENSMUST00000071243.4";
11	ensembl	stop_codon	54826470	54826472	0	+	0	gene_id "ENSRNOG00000073369"; gene_version "1"; transcript_id "ENSRNOT00000166380"; transcript_version "1"; exon_number "1"; gene_name "Or5h25"; gene_source "ensembl"; gene_biotype "protein_coding"; transcript_name "Or5h25-201"; transcript_source "ensembl"; transcript_biotype "protein_coding"; tag "Ensembl_canonical"; projection_parent_transcript "ENSMUST00000071243.4";
11	ensembl	start_codon	54836254	54836256	0	+	0	gene_id "ENSRNOG00000073651"; gene_version "1"; transcript_id "ENSRNOT00000159136"; transcript_version "1"; exon_number "1"; gene_name "Or5h25d"; gene_source "ensembl"; gene_biotype "protein_coding"; transcript_name "Or5h25d-201"; transcript_source "ensembl"; transcript_biotype "protein_coding"; tag "Ensembl_canonical";
11	ensembl	CDS	54836254	54837174	0	+	0	gene_id "ENSRNOG00000073651"; gene_version "1"; transcript_id "ENSRNOT00000159136"; transcript_version "1"; exon_number "1"; gene_name "Or5h25d"; gene_source "ensembl"; gene_biotype "protein_coding"; transcript_name "Or5h25d-201"; transcript_source "ensembl"; transcript_biotype "protein_coding"; protein_id "ENSRNOP00000105857"; protein_version "1"; tag "Ensembl_canonical";
11	ensembl	gene	54836254	54837177	0	+	.	gene_id "ENSRNOG00000073651"; gene_version "1"; gene_name "Or5h25d"; gene_source "ensembl"; gene_biotype "protein_coding";
11	ensembl	transcript	54836254	54837177	0	+	.	gene_id "ENSRNOG00000073651"; gene_version "1"; transcript_id "ENSRNOT00000159136"; transcript_version "1"; gene_name "Or5h25d"; gene_source "ensembl"; gene_biotype "protein_coding"; transcript_name "Or5h25d-201"; transcript_source "ensembl"; transcript_biotype "protein_coding"; tag "Ensembl_canonical";
11	ensembl	exon	54836254	54837177	0	+	.	gene_id "ENSRNOG00000073651"; gene_version "1"; transcript_id "ENSRNOT00000159136"; transcript_version "1"; exon_number "1"; gene_name "Or5h25d"; gene_source "ensembl"; gene_biotype "protein_coding"; transcript_name "Or5h25d-201"; transcript_source "ensembl"; transcript_biotype "protein_coding"; exon_id "ENSRNOE00000804644"; exon_version "1"; tag "Ensembl_canonical";
11	ensembl	stop_codon	54837175	54837177	0	+	0	gene_id "ENSRNOG00000073651"; gene_version "1"; transcript_id "ENSRNOT00000159136"; transcript_version "1"; exon_number "1"; gene_name "Or5h25d"; gene_source "ensembl"; gene_biotype "protein_coding"; transcript_name "Or5h25d-201"; transcript_source "ensembl"; transcript_biotype "protein_coding"; tag "Ensembl_canonical";
11	ensembl	start_codon	54847203	54847205	0	+	0	gene_id "ENSRNOG00000090523"; gene_version "1"; transcript_id "ENSRNOT00000164411"; transcript_version "1"; exon_number "1"; gene_name "Or5h24"; gene_source "ensembl"; gene_biotype "protein_coding"; transcript_name "Or5h24-201"; transcript_source "ensembl"; transcript_biotype "protein_coding"; tag "Ensembl_canonical";
11	ensembl	CDS	54847203	54848123	0	+	0	gene_id "ENSRNOG00000090523"; gene_version "1"; transcript_id "ENSRNOT00000164411"; transcript_version "1"; exon_number "1"; gene_name "Or5h24"; gene_source "ensembl"; gene_biotype "protein_coding"; transcript_name "Or5h24-201"; transcript_source "ensembl"; transcript_biotype "protein_coding"; protein_id "ENSRNOP00000100051"; protein_version "1"; tag "Ensembl_canonical";
11	ensembl	gene	54847203	54848126	0	+	.	gene_id "ENSRNOG00000090523"; gene_version "1"; gene_name "Or5h24"; gene_source "ensembl"; gene_biotype "protein_coding";
11	ensembl	transcript	54847203	54848126	0	+	.	gene_id "ENSRNOG00000090523"; gene_version "1"; transcript_id "ENSRNOT00000164411"; transcript_version "1"; gene_name "Or5h24"; gene_source "ensembl"; gene_biotype "protein_coding"; transcript_name "Or5h24-201"; transcript_source "ensembl"; transcript_biotype "protein_coding"; tag "Ensembl_canonical";
11	ensembl	exon	54847203	54848126	0	+	.	gene_id "ENSRNOG00000090523"; gene_version "1"; transcript_id "ENSRNOT00000164411"; transcript_version "1"; exon_number "1"; gene_name "Or5h24"; gene_source "ensembl"; gene_biotype "protein_coding"; transcript_name "Or5h24-201"; transcript_source "ensembl"; transcript_biotype "protein_coding"; exon_id "ENSRNOE00000752408"; exon_version "1"; tag "Ensembl_canonical";
11	ensembl	stop_codon	54848124	54848126	0	+	0	gene_id "ENSRNOG00000090523"; gene_version "1"; transcript_id "ENSRNOT00000164411"; transcript_version "1"; exon_number "1"; gene_name "Or5h24"; gene_source "ensembl"; gene_biotype "protein_coding"; transcript_name "Or5h24-201"; transcript_source "ensembl"; transcript_biotype "protein_coding"; tag "Ensembl_canonical";
11	ensembl	start_codon	54857788	54857790	0	+	0	gene_id "ENSRNOG00000079937"; gene_version "1"; transcript_id "ENSRNOT00000097407"; transcript_version "2"; exon_number "1"; gene_name "Or5h24b"; gene_source "ensembl"; gene_biotype "protein_coding"; transcript_name "Or5h24b-201"; transcript_source "ensembl"; transcript_biotype "protein_coding"; tag "Ensembl_canonical";
11	ensembl	CDS	54857788	54858708	0	+	0	gene_id "ENSRNOG00000079937"; gene_version "1"; transcript_id "ENSRNOT00000097407"; transcript_version "2"; exon_number "1"; gene_name "Or5h24b"; gene_source "ensembl"; gene_biotype "protein_coding"; transcript_name "Or5h24b-201"; transcript_source "ensembl"; transcript_biotype "protein_coding"; protein_id "ENSRNOP00000095652"; protein_version "2"; tag "Ensembl_canonical";
11	ensembl	gene	54857788	54858711	0	+	.	gene_id "ENSRNOG00000079937"; gene_version "1"; gene_name "Or5h24b"; gene_source "ensembl"; gene_biotype "protein_coding";
11	ensembl	transcript	54857788	54858711	0	+	.	gene_id "ENSRNOG00000079937"; gene_version "1"; transcript_id "ENSRNOT00000097407"; transcript_version "2"; gene_name "Or5h24b"; gene_source "ensembl"; gene_biotype "protein_coding"; transcript_name "Or5h24b-201"; transcript_source "ensembl"; transcript_biotype "protein_coding"; tag "Ensembl_canonical";
11	ensembl	exon	54857788	54858711	0	+	.	gene_id "ENSRNOG00000079937"; gene_version "1"; transcript_id "ENSRNOT00000097407"; transcript_version "2"; exon_number "1"; gene_name "Or5h24b"; gene_source "ensembl"; gene_biotype "protein_coding"; transcript_name "Or5h24b-201"; transcript_source "ensembl"; transcript_biotype "protein_coding"; exon_id "ENSRNOE00000489790"; exon_version "3"; tag "Ensembl_canonical";
11	ensembl	stop_codon	54858709	54858711	0	+	0	gene_id "ENSRNOG00000079937"; gene_version "1"; transcript_id "ENSRNOT00000097407"; transcript_version "2"; exon_number "1"; gene_name "Or5h24b"; gene_source "ensembl"; gene_biotype "protein_coding"; transcript_name "Or5h24b-201"; transcript_source "ensembl"; transcript_biotype "protein_coding"; tag "Ensembl_canonical";
11	ensembl	exon	54859228	54859593	0	+	.	gene_id "ENSRNOG00000066195"; gene_version "2"; transcript_id "ENSRNOT00000165656"; transcript_version "1"; exon_number "1"; gene_name "Or5h18"; gene_source "ensembl"; gene_biotype "protein_coding"; transcript_name "Or5h18-208"; transcript_source "ensembl"; transcript_biotype "protein_coding"; exon_id "ENSRNOE00000589902"; exon_version "2";
11	ensembl	five_prime_utr	54859228	54859593	0	+	.	gene_id "ENSRNOG00000066195"; gene_version "2"; transcript_id "ENSRNOT00000165656"; transcript_version "1"; gene_name "Or5h18"; gene_source "ensembl"; gene_biotype "protein_coding"; transcript_name "Or5h18-208"; transcript_source "ensembl"; transcript_biotype "protein_coding";
11	ensembl	exon	54859228	54859593	0	+	.	gene_id "ENSRNOG00000066195"; gene_version "2"; transcript_id "ENSRNOT00000137148"; transcript_version "1"; exon_number "1"; gene_name "Or5h18"; gene_source "ensembl"; gene_biotype "protein_coding"; transcript_name "Or5h18-205"; transcript_source "ensembl"; transcript_biotype "protein_coding"; exon_id "ENSRNOE00000589902"; exon_version "2";
11	ensembl	five_prime_utr	54859228	54859593	0	+	.	gene_id "ENSRNOG00000066195"; gene_version "2"; transcript_id "ENSRNOT00000137148"; transcript_version "1"; gene_name "Or5h18"; gene_source "ensembl"; gene_biotype "protein_coding"; transcript_name "Or5h18-205"; transcript_source "ensembl"; transcript_biotype "protein_coding";
11	ensembl	gene	54859228	54893444	0	+	.	gene_id "ENSRNOG00000066195"; gene_version "2"; gene_name "Or5h18"; gene_source "ensembl"; gene_biotype "protein_coding";
11	ensembl	transcript	54859228	54893444	0	+	.	gene_id "ENSRNOG00000066195"; gene_version "2"; transcript_id "ENSRNOT00000165656"; transcript_version "1"; gene_name "Or5h18"; gene_source "ensembl"; gene_biotype "protein_coding"; transcript_name "Or5h18-208"; transcript_source "ensembl"; transcript_biotype "protein_coding";
11	ensembl	transcript	54859228	54893444	0	+	.	gene_id "ENSRNOG00000066195"; gene_version "2"; transcript_id "ENSRNOT00000137148"; transcript_version "1"; gene_name "Or5h18"; gene_source "ensembl"; gene_biotype "protein_coding"; transcript_name "Or5h18-205"; transcript_source "ensembl"; transcript_biotype "protein_coding";
11	ensembl	exon	54859235	54859593	0	+	.	gene_id "ENSRNOG00000066195"; gene_version "2"; transcript_id "ENSRNOT00000114093"; transcript_version "2"; exon_number "1"; gene_name "Or5h18"; gene_source "ensembl"; gene_biotype "protein_coding"; transcript_name "Or5h18-203"; transcript_source "ensembl"; transcript_biotype "protein_coding"; exon_id "ENSRNOE00000801077"; exon_version "1";
11	ensembl	five_prime_utr	54859235	54859593	0	+	.	gene_id "ENSRNOG00000066195"; gene_version "2"; transcript_id "ENSRNOT00000114093"; transcript_version "2"; gene_name "Or5h18"; gene_source "ensembl"; gene_biotype "protein_coding"; transcript_name "Or5h18-203"; transcript_source "ensembl"; transcript_biotype "protein_coding";
11	ensembl	transcript	54859235	54893444	0	+	.	gene_id "ENSRNOG00000066195"; gene_version "2"; transcript_id "ENSRNOT00000114093"; transcript_version "2"; gene_name "Or5h18"; gene_source "ensembl"; gene_biotype "protein_coding"; transcript_name "Or5h18-203"; transcript_source "ensembl"; transcript_biotype "protein_coding";
11	ensembl	exon	54859242	54859593	0	+	.	gene_id "ENSRNOG00000066195"; gene_version "2"; transcript_id "ENSRNOT00000167684"; transcript_version "1"; exon_number "1"; gene_name "Or5h18"; gene_source "ensembl"; gene_biotype "protein_coding"; transcript_name "Or5h18-209"; transcript_source "ensembl"; transcript_biotype "protein_coding"; exon_id "ENSRNOE00000716560"; exon_version "1";
11	ensembl	five_prime_utr	54859242	54859593	0	+	.	gene_id "ENSRNOG00000066195"; gene_version "2"; transcript_id "ENSRNOT00000167684"; transcript_version "1"; gene_name "Or5h18"; gene_source "ensembl"; gene_biotype "protein_coding"; transcript_name "Or5h18-209"; transcript_source "ensembl"; transcript_biotype "protein_coding";
11	ensembl	exon	54859242	54859593	0	+	.	gene_id "ENSRNOG00000066195"; gene_version "2"; transcript_id "ENSRNOT00000171465"; transcript_version "1"; exon_number "1"; gene_name "Or5h18"; gene_source "ensembl"; gene_biotype "protein_coding"; transcript_name "Or5h18-210"; transcript_source "ensembl"; transcript_biotype "protein_coding"; exon_id "ENSRNOE00000716560"; exon_version "1";
11	ensembl	five_prime_utr	54859242	54859593	0	+	.	gene_id "ENSRNOG00000066195"; gene_version "2"; transcript_id "ENSRNOT00000171465"; transcript_version "1"; gene_name "Or5h18"; gene_source "ensembl"; gene_biotype "protein_coding"; transcript_name "Or5h18-210"; transcript_source "ensembl"; transcript_biotype "protein_coding";
11	ENSEMBL114_rn	exon	54859242	54859593	0.201635308875971	+	.	gene_id "ENSRNOG00000066195"; transcript_id "ENSRNOG00000066195_tx_2"; exon_id "11_54859242_54859593_+"; exonnum "1"; txlen "1044";
11	ENSEMBL114_rn	exon	54859242	54859593	0.136602624440531	+	.	gene_id "ENSRNOG00000066195"; transcript_id "ENSRNOG00000066195_tx_4"; exon_id "11_54859242_54859593_+"; exonnum "1"; txlen "977";
11	ENSEMBL114_rn	exon	54859242	54859593	0.05194927271849	+	.	gene_id "ENSRNOG00000066195"; transcript_id "ENSRNOG00000066195_tx_9"; exon_id "11_54859242_54859593_+"; exonnum "1"; txlen "677";
11	ensembl	transcript	54859242	54893444	0	+	.	gene_id "ENSRNOG00000066195"; gene_version "2"; transcript_id "ENSRNOT00000167684"; transcript_version "1"; gene_name "Or5h18"; gene_source "ensembl"; gene_biotype "protein_coding"; transcript_name "Or5h18-209"; transcript_source "ensembl"; transcript_biotype "protein_coding";
11	ensembl	transcript	54859242	54893444	0	+	.	gene_id "ENSRNOG00000066195"; gene_version "2"; transcript_id "ENSRNOT00000171465"; transcript_version "1"; gene_name "Or5h18"; gene_source "ensembl"; gene_biotype "protein_coding"; transcript_name "Or5h18-210"; transcript_source "ensembl"; transcript_biotype "protein_coding";
11	ensembl	five_prime_utr	54859243	54859590	0	+	.	gene_id "ENSRNOG00000066195"; gene_version "2"; transcript_id "ENSRNOT00000094998"; transcript_version "2"; gene_name "Or5h18"; gene_source "ensembl"; gene_biotype "protein_coding"; transcript_name "Or5h18-202"; transcript_source "ensembl"; transcript_biotype "protein_coding";
11	ensembl	exon	54859243	54859593	0	+	.	gene_id "ENSRNOG00000066195"; gene_version "2"; transcript_id "ENSRNOT00000121113"; transcript_version "1"; exon_number "1"; gene_name "Or5h18"; gene_source "ensembl"; gene_biotype "protein_coding"; transcript_name "Or5h18-204"; transcript_source "ensembl"; transcript_biotype "protein_coding"; exon_id "ENSRNOE00000743812"; exon_version "1";
11	ensembl	five_prime_utr	54859243	54859593	0	+	.	gene_id "ENSRNOG00000066195"; gene_version "2"; transcript_id "ENSRNOT00000121113"; transcript_version "1"; gene_name "Or5h18"; gene_source "ensembl"; gene_biotype "protein_coding"; transcript_name "Or5h18-204"; transcript_source "ensembl"; transcript_biotype "protein_coding";
11	ensembl	exon	54859243	54859593	0	+	.	gene_id "ENSRNOG00000066195"; gene_version "2"; transcript_id "ENSRNOT00000094998"; transcript_version "2"; exon_number "1"; gene_name "Or5h18"; gene_source "ensembl"; gene_biotype "protein_coding"; transcript_name "Or5h18-202"; transcript_source "ensembl"; transcript_biotype "protein_coding"; exon_id "ENSRNOE00000711592"; exon_version "1";
11	ensembl	transcript	54859243	54893444	0	+	.	gene_id "ENSRNOG00000066195"; gene_version "2"; transcript_id "ENSRNOT00000121113"; transcript_version "1"; gene_name "Or5h18"; gene_source "ensembl"; gene_biotype "protein_coding"; transcript_name "Or5h18-204"; transcript_source "ensembl"; transcript_biotype "protein_coding";
11	ensembl	transcript	54859243	54893444	0	+	.	gene_id "ENSRNOG00000066195"; gene_version "2"; transcript_id "ENSRNOT00000094998"; transcript_version "2"; gene_name "Or5h18"; gene_source "ensembl"; gene_biotype "protein_coding"; transcript_name "Or5h18-202"; transcript_source "ensembl"; transcript_biotype "protein_coding";
11	ensembl	exon	54859263	54859593	0	+	.	gene_id "ENSRNOG00000066195"; gene_version "2"; transcript_id "ENSRNOT00000162349"; transcript_version "1"; exon_number "1"; gene_name "Or5h18"; gene_source "ensembl"; gene_biotype "protein_coding"; transcript_name "Or5h18-206"; transcript_source "ensembl"; transcript_biotype "protein_coding"; exon_id "ENSRNOE00000741675"; exon_version "1"; tag "Ensembl_canonical";
11	ensembl	five_prime_utr	54859263	54859593	0	+	.	gene_id "ENSRNOG00000066195"; gene_version "2"; transcript_id "ENSRNOT00000162349"; transcript_version "1"; gene_name "Or5h18"; gene_source "ensembl"; gene_biotype "protein_coding"; transcript_name "Or5h18-206"; transcript_source "ensembl"; transcript_biotype "protein_coding"; tag "Ensembl_canonical";
11	ensembl	transcript	54859263	54893444	0	+	.	gene_id "ENSRNOG00000066195"; gene_version "2"; transcript_id "ENSRNOT00000162349"; transcript_version "1"; gene_name "Or5h18"; gene_source "ensembl"; gene_biotype "protein_coding"; transcript_name "Or5h18-206"; transcript_source "ensembl"; transcript_biotype "protein_coding"; tag "Ensembl_canonical";
11	ensembl	CDS	54859591	54859593	0	+	0	gene_id "ENSRNOG00000066195"; gene_version "2"; transcript_id "ENSRNOT00000094998"; transcript_version "2"; exon_number "1"; gene_name "Or5h18"; gene_source "ensembl"; gene_biotype "protein_coding"; transcript_name "Or5h18-202"; transcript_source "ensembl"; transcript_biotype "protein_coding"; protein_id "ENSRNOP00000078471"; protein_version "2";
11	ensembl	start_codon	54859591	54859593	0	+	0	gene_id "ENSRNOG00000066195"; gene_version "2"; transcript_id "ENSRNOT00000094998"; transcript_version "2"; exon_number "1"; gene_name "Or5h18"; gene_source "ensembl"; gene_biotype "protein_coding"; transcript_name "Or5h18-202"; transcript_source "ensembl"; transcript_biotype "protein_coding";
11	ensembl	exon	54866274	54866510	0	+	.	gene_id "ENSRNOG00000066195"; gene_version "2"; transcript_id "ENSRNOT00000164873"; transcript_version "1"; exon_number "1"; gene_name "Or5h18"; gene_source "ensembl"; gene_biotype "protein_coding"; transcript_name "Or5h18-207"; transcript_source "ensembl"; transcript_biotype "protein_coding"; exon_id "ENSRNOE00000791328"; exon_version "1";
11	ensembl	five_prime_utr	54866274	54866510	0	+	.	gene_id "ENSRNOG00000066195"; gene_version "2"; transcript_id "ENSRNOT00000164873"; transcript_version "1"; gene_name "Or5h18"; gene_source "ensembl"; gene_biotype "protein_coding"; transcript_name "Or5h18-207"; transcript_source "ensembl"; transcript_biotype "protein_coding";
11	ensembl	transcript	54866274	54893444	0	+	.	gene_id "ENSRNOG00000066195"; gene_version "2"; transcript_id "ENSRNOT00000164873"; transcript_version "1"; gene_name "Or5h18"; gene_source "ensembl"; gene_biotype "protein_coding"; transcript_name "Or5h18-207"; transcript_source "ensembl"; transcript_biotype "protein_coding";
11	ensembl	five_prime_utr	54866871	54866899	0	+	.	gene_id "ENSRNOG00000066195"; gene_version "2"; transcript_id "ENSRNOT00000162349"; transcript_version "1"; gene_name "Or5h18"; gene_source "ensembl"; gene_biotype "protein_coding"; transcript_name "Or5h18-206"; transcript_source "ensembl"; transcript_biotype "protein_coding"; tag "Ensembl_canonical";
11	ensembl	exon	54866871	54867043	0	+	.	gene_id "ENSRNOG00000066195"; gene_version "2"; transcript_id "ENSRNOT00000164873"; transcript_version "1"; exon_number "2"; gene_name "Or5h18"; gene_source "ensembl"; gene_biotype "protein_coding"; transcript_name "Or5h18-207"; transcript_source "ensembl"; transcript_biotype "protein_coding"; exon_id "ENSRNOE00000737694"; exon_version "1";
11	ensembl	five_prime_utr	54866871	54867043	0	+	.	gene_id "ENSRNOG00000066195"; gene_version "2"; transcript_id "ENSRNOT00000164873"; transcript_version "1"; gene_name "Or5h18"; gene_source "ensembl"; gene_biotype "protein_coding"; transcript_name "Or5h18-207"; transcript_source "ensembl"; transcript_biotype "protein_coding";
11	ensembl	exon	54866871	54867043	0	+	.	gene_id "ENSRNOG00000066195"; gene_version "2"; transcript_id "ENSRNOT00000162349"; transcript_version "1"; exon_number "2"; gene_name "Or5h18"; gene_source "ensembl"; gene_biotype "protein_coding"; transcript_name "Or5h18-206"; transcript_source "ensembl"; transcript_biotype "protein_coding"; exon_id "ENSRNOE00000788395"; exon_version "1"; tag "Ensembl_canonical";
11	ensembl	exon	54866871	54867043	0	+	.	gene_id "ENSRNOG00000066195"; gene_version "2"; transcript_id "ENSRNOT00000121113"; transcript_version "1"; exon_number "2"; gene_name "Or5h18"; gene_source "ensembl"; gene_biotype "protein_coding"; transcript_name "Or5h18-204"; transcript_source "ensembl"; transcript_biotype "protein_coding"; exon_id "ENSRNOE00000737694"; exon_version "1";
11	ensembl	five_prime_utr	54866871	54867043	0	+	.	gene_id "ENSRNOG00000066195"; gene_version "2"; transcript_id "ENSRNOT00000121113"; transcript_version "1"; gene_name "Or5h18"; gene_source "ensembl"; gene_biotype "protein_coding"; transcript_name "Or5h18-204"; transcript_source "ensembl"; transcript_biotype "protein_coding";
11	ensembl	exon	54866871	54867043	0	+	.	gene_id "ENSRNOG00000066195"; gene_version "2"; transcript_id "ENSRNOT00000167684"; transcript_version "1"; exon_number "2"; gene_name "Or5h18"; gene_source "ensembl"; gene_biotype "protein_coding"; transcript_name "Or5h18-209"; transcript_source "ensembl"; transcript_biotype "protein_coding"; exon_id "ENSRNOE00000737694"; exon_version "1";
11	ensembl	five_prime_utr	54866871	54867043	0	+	.	gene_id "ENSRNOG00000066195"; gene_version "2"; transcript_id "ENSRNOT00000167684"; transcript_version "1"; gene_name "Or5h18"; gene_source "ensembl"; gene_biotype "protein_coding"; transcript_name "Or5h18-209"; transcript_source "ensembl"; transcript_biotype "protein_coding";
11	ensembl	exon	54866871	54867043	0	+	.	gene_id "ENSRNOG00000066195"; gene_version "2"; transcript_id "ENSRNOT00000171465"; transcript_version "1"; exon_number "2"; gene_name "Or5h18"; gene_source "ensembl"; gene_biotype "protein_coding"; transcript_name "Or5h18-210"; transcript_source "ensembl"; transcript_biotype "protein_coding"; exon_id "ENSRNOE00000737694"; exon_version "1";
11	ensembl	five_prime_utr	54866871	54867043	0	+	.	gene_id "ENSRNOG00000066195"; gene_version "2"; transcript_id "ENSRNOT00000171465"; transcript_version "1"; gene_name "Or5h18"; gene_source "ensembl"; gene_biotype "protein_coding"; transcript_name "Or5h18-210"; transcript_source "ensembl"; transcript_biotype "protein_coding";
11	ensembl	exon	54866871	54867043	0	+	.	gene_id "ENSRNOG00000066195"; gene_version "2"; transcript_id "ENSRNOT00000165656"; transcript_version "1"; exon_number "2"; gene_name "Or5h18"; gene_source "ensembl"; gene_biotype "protein_coding"; transcript_name "Or5h18-208"; transcript_source "ensembl"; transcript_biotype "protein_coding"; exon_id "ENSRNOE00000737694"; exon_version "1";
11	ensembl	five_prime_utr	54866871	54867043	0	+	.	gene_id "ENSRNOG00000066195"; gene_version "2"; transcript_id "ENSRNOT00000165656"; transcript_version "1"; gene_name "Or5h18"; gene_source "ensembl"; gene_biotype "protein_coding"; transcript_name "Or5h18-208"; transcript_source "ensembl"; transcript_biotype "protein_coding";
11	ensembl	exon	54866871	54867043	0	+	.	gene_id "ENSRNOG00000066195"; gene_version "2"; transcript_id "ENSRNOT00000137148"; transcript_version "1"; exon_number "2"; gene_name "Or5h18"; gene_source "ensembl"; gene_biotype "protein_coding"; transcript_name "Or5h18-205"; transcript_source "ensembl"; transcript_biotype "protein_coding"; exon_id "ENSRNOE00000737694"; exon_version "1";
11	ensembl	five_prime_utr	54866871	54867043	0	+	.	gene_id "ENSRNOG00000066195"; gene_version "2"; transcript_id "ENSRNOT00000137148"; transcript_version "1"; gene_name "Or5h18"; gene_source "ensembl"; gene_biotype "protein_coding"; transcript_name "Or5h18-205"; transcript_source "ensembl"; transcript_biotype "protein_coding";
11	ENSEMBL114_rn	exon	54866871	54867043	0.201635308875971	+	.	gene_id "ENSRNOG00000066195"; transcript_id "ENSRNOG00000066195_tx_2"; exon_id "11_54866871_54867043_+"; exonnum "2"; txlen "1044";
11	ENSEMBL114_rn	exon	54866871	54867043	0.136602624440531	+	.	gene_id "ENSRNOG00000066195"; transcript_id "ENSRNOG00000066195_tx_4"; exon_id "11_54866871_54867043_+"; exonnum "2"; txlen "977";
11	ensembl	start_codon	54866900	54866902	0	+	0	gene_id "ENSRNOG00000066195"; gene_version "2"; transcript_id "ENSRNOT00000162349"; transcript_version "1"; exon_number "2"; gene_name "Or5h18"; gene_source "ensembl"; gene_biotype "protein_coding"; transcript_name "Or5h18-206"; transcript_source "ensembl"; transcript_biotype "protein_coding"; tag "Ensembl_canonical";
11	ensembl	CDS	54866900	54867043	0	+	0	gene_id "ENSRNOG00000066195"; gene_version "2"; transcript_id "ENSRNOT00000162349"; transcript_version "1"; exon_number "2"; gene_name "Or5h18"; gene_source "ensembl"; gene_biotype "protein_coding"; transcript_name "Or5h18-206"; transcript_source "ensembl"; transcript_biotype "protein_coding"; protein_id "ENSRNOP00000101078"; protein_version "1"; tag "Ensembl_canonical";
11	ensembl	exon	54868159	54868285	0	+	.	gene_id "ENSRNOG00000066195"; gene_version "2"; transcript_id "ENSRNOT00000164873"; transcript_version "1"; exon_number "3"; gene_name "Or5h18"; gene_source "ensembl"; gene_biotype "protein_coding"; transcript_name "Or5h18-207"; transcript_source "ensembl"; transcript_biotype "protein_coding"; exon_id "ENSRNOE00000687310"; exon_version "1";
11	ensembl	five_prime_utr	54868159	54868285	0	+	.	gene_id "ENSRNOG00000066195"; gene_version "2"; transcript_id "ENSRNOT00000164873"; transcript_version "1"; gene_name "Or5h18"; gene_source "ensembl"; gene_biotype "protein_coding"; transcript_name "Or5h18-207"; transcript_source "ensembl"; transcript_biotype "protein_coding";
11	ensembl	exon	54868159	54868285	0	+	.	gene_id "ENSRNOG00000066195"; gene_version "2"; transcript_id "ENSRNOT00000121113"; transcript_version "1"; exon_number "3"; gene_name "Or5h18"; gene_source "ensembl"; gene_biotype "protein_coding"; transcript_name "Or5h18-204"; transcript_source "ensembl"; transcript_biotype "protein_coding"; exon_id "ENSRNOE00000687310"; exon_version "1";
11	ensembl	five_prime_utr	54868159	54868285	0	+	.	gene_id "ENSRNOG00000066195"; gene_version "2"; transcript_id "ENSRNOT00000121113"; transcript_version "1"; gene_name "Or5h18"; gene_source "ensembl"; gene_biotype "protein_coding"; transcript_name "Or5h18-204"; transcript_source "ensembl"; transcript_biotype "protein_coding";
11	ensembl	exon	54868159	54868285	0	+	.	gene_id "ENSRNOG00000066195"; gene_version "2"; transcript_id "ENSRNOT00000167684"; transcript_version "1"; exon_number "3"; gene_name "Or5h18"; gene_source "ensembl"; gene_biotype "protein_coding"; transcript_name "Or5h18-209"; transcript_source "ensembl"; transcript_biotype "protein_coding"; exon_id "ENSRNOE00000687310"; exon_version "1";
11	ensembl	five_prime_utr	54868159	54868285	0	+	.	gene_id "ENSRNOG00000066195"; gene_version "2"; transcript_id "ENSRNOT00000167684"; transcript_version "1"; gene_name "Or5h18"; gene_source "ensembl"; gene_biotype "protein_coding"; transcript_name "Or5h18-209"; transcript_source "ensembl"; transcript_biotype "protein_coding";
11	ensembl	exon	54868159	54868285	0	+	.	gene_id "ENSRNOG00000066195"; gene_version "2"; transcript_id "ENSRNOT00000165656"; transcript_version "1"; exon_number "3"; gene_name "Or5h18"; gene_source "ensembl"; gene_biotype "protein_coding"; transcript_name "Or5h18-208"; transcript_source "ensembl"; transcript_biotype "protein_coding"; exon_id "ENSRNOE00000687310"; exon_version "1";
11	ensembl	five_prime_utr	54868159	54868285	0	+	.	gene_id "ENSRNOG00000066195"; gene_version "2"; transcript_id "ENSRNOT00000165656"; transcript_version "1"; gene_name "Or5h18"; gene_source "ensembl"; gene_biotype "protein_coding"; transcript_name "Or5h18-208"; transcript_source "ensembl"; transcript_biotype "protein_coding";
11	ensembl	exon	54868159	54868285	0	+	.	gene_id "ENSRNOG00000066195"; gene_version "2"; transcript_id "ENSRNOT00000137148"; transcript_version "1"; exon_number "3"; gene_name "Or5h18"; gene_source "ensembl"; gene_biotype "protein_coding"; transcript_name "Or5h18-205"; transcript_source "ensembl"; transcript_biotype "protein_coding"; exon_id "ENSRNOE00000687310"; exon_version "1";
11	ensembl	five_prime_utr	54868159	54868285	0	+	.	gene_id "ENSRNOG00000066195"; gene_version "2"; transcript_id "ENSRNOT00000137148"; transcript_version "1"; gene_name "Or5h18"; gene_source "ensembl"; gene_biotype "protein_coding"; transcript_name "Or5h18-205"; transcript_source "ensembl"; transcript_biotype "protein_coding";
11	ENSEMBL114_rn	exon	54868159	54868285	0.201635308875971	+	.	gene_id "ENSRNOG00000066195"; transcript_id "ENSRNOG00000066195_tx_2"; exon_id "11_54868159_54868285_+"; exonnum "3"; txlen "1044";
11	ENSEMBL114_rn	exon	54868159	54868285	0.136602624440531	+	.	gene_id "ENSRNOG00000066195"; transcript_id "ENSRNOG00000066195_tx_4"; exon_id "11_54868159_54868285_+"; exonnum "3"; txlen "977";
11	ensembl	exon	54868720	54868786	0	+	.	gene_id "ENSRNOG00000066195"; gene_version "2"; transcript_id "ENSRNOT00000164873"; transcript_version "1"; exon_number "4"; gene_name "Or5h18"; gene_source "ensembl"; gene_biotype "protein_coding"; transcript_name "Or5h18-207"; transcript_source "ensembl"; transcript_biotype "protein_coding"; exon_id "ENSRNOE00000695444"; exon_version "1";
11	ensembl	five_prime_utr	54868720	54868786	0	+	.	gene_id "ENSRNOG00000066195"; gene_version "2"; transcript_id "ENSRNOT00000164873"; transcript_version "1"; gene_name "Or5h18"; gene_source "ensembl"; gene_biotype "protein_coding"; transcript_name "Or5h18-207"; transcript_source "ensembl"; transcript_biotype "protein_coding";
11	ensembl	exon	54868720	54868786	0	+	.	gene_id "ENSRNOG00000066195"; gene_version "2"; transcript_id "ENSRNOT00000121113"; transcript_version "1"; exon_number "4"; gene_name "Or5h18"; gene_source "ensembl"; gene_biotype "protein_coding"; transcript_name "Or5h18-204"; transcript_source "ensembl"; transcript_biotype "protein_coding"; exon_id "ENSRNOE00000695444"; exon_version "1";
11	ensembl	five_prime_utr	54868720	54868786	0	+	.	gene_id "ENSRNOG00000066195"; gene_version "2"; transcript_id "ENSRNOT00000121113"; transcript_version "1"; gene_name "Or5h18"; gene_source "ensembl"; gene_biotype "protein_coding"; transcript_name "Or5h18-204"; transcript_source "ensembl"; transcript_biotype "protein_coding";
11	ensembl	exon	54868720	54868786	0	+	.	gene_id "ENSRNOG00000066195"; gene_version "2"; transcript_id "ENSRNOT00000171465"; transcript_version "1"; exon_number "3"; gene_name "Or5h18"; gene_source "ensembl"; gene_biotype "protein_coding"; transcript_name "Or5h18-210"; transcript_source "ensembl"; transcript_biotype "protein_coding"; exon_id "ENSRNOE00000695444"; exon_version "1";
11	ensembl	five_prime_utr	54868720	54868786	0	+	.	gene_id "ENSRNOG00000066195"; gene_version "2"; transcript_id "ENSRNOT00000171465"; transcript_version "1"; gene_name "Or5h18"; gene_source "ensembl"; gene_biotype "protein_coding"; transcript_name "Or5h18-210"; transcript_source "ensembl"; transcript_biotype "protein_coding";
11	ensembl	exon	54868720	54868786	0	+	.	gene_id "ENSRNOG00000066195"; gene_version "2"; transcript_id "ENSRNOT00000165656"; transcript_version "1"; exon_number "4"; gene_name "Or5h18"; gene_source "ensembl"; gene_biotype "protein_coding"; transcript_name "Or5h18-208"; transcript_source "ensembl"; transcript_biotype "protein_coding"; exon_id "ENSRNOE00000695444"; exon_version "1";
11	ensembl	five_prime_utr	54868720	54868786	0	+	.	gene_id "ENSRNOG00000066195"; gene_version "2"; transcript_id "ENSRNOT00000165656"; transcript_version "1"; gene_name "Or5h18"; gene_source "ensembl"; gene_biotype "protein_coding"; transcript_name "Or5h18-208"; transcript_source "ensembl"; transcript_biotype "protein_coding";
11	ENSEMBL114_rn	exon	54868720	54868786	0.201635308875971	+	.	gene_id "ENSRNOG00000066195"; transcript_id "ENSRNOG00000066195_tx_2"; exon_id "11_54868720_54868786_+"; exonnum "4"; txlen "1044";
11	ensembl	exon	54873051	54873212	0	+	.	gene_id "ENSRNOG00000066195"; gene_version "2"; transcript_id "ENSRNOT00000083800"; transcript_version "3"; exon_number "1"; gene_name "Or5h18"; gene_source "ensembl"; gene_biotype "protein_coding"; transcript_name "Or5h18-201"; transcript_source "ensembl"; transcript_biotype "protein_coding"; exon_id "ENSRNOE00000753717"; exon_version "1";
11	ensembl	five_prime_utr	54873051	54873212	0	+	.	gene_id "ENSRNOG00000066195"; gene_version "2"; transcript_id "ENSRNOT00000083800"; transcript_version "3"; gene_name "Or5h18"; gene_source "ensembl"; gene_biotype "protein_coding"; transcript_name "Or5h18-201"; transcript_source "ensembl"; transcript_biotype "protein_coding";
11	ensembl	transcript	54873051	54893444	0	+	.	gene_id "ENSRNOG00000066195"; gene_version "2"; transcript_id "ENSRNOT00000083800"; transcript_version "3"; gene_name "Or5h18"; gene_source "ensembl"; gene_biotype "protein_coding"; transcript_name "Or5h18-201"; transcript_source "ensembl"; transcript_biotype "protein_coding";
11	ensembl	exon	54874254	54874529	0	+	.	gene_id "ENSRNOG00000066195"; gene_version "2"; transcript_id "ENSRNOT00000083800"; transcript_version "3"; exon_number "2"; gene_name "Or5h18"; gene_source "ensembl"; gene_biotype "protein_coding"; transcript_name "Or5h18-201"; transcript_source "ensembl"; transcript_biotype "protein_coding"; exon_id "ENSRNOE00000632944"; exon_version "1";
11	ensembl	five_prime_utr	54874254	54874529	0	+	.	gene_id "ENSRNOG00000066195"; gene_version "2"; transcript_id "ENSRNOT00000083800"; transcript_version "3"; gene_name "Or5h18"; gene_source "ensembl"; gene_biotype "protein_coding"; transcript_name "Or5h18-201"; transcript_source "ensembl"; transcript_biotype "protein_coding";
11	ensembl	exon	54874254	54874529	0	+	.	gene_id "ENSRNOG00000066195"; gene_version "2"; transcript_id "ENSRNOT00000164873"; transcript_version "1"; exon_number "5"; gene_name "Or5h18"; gene_source "ensembl"; gene_biotype "protein_coding"; transcript_name "Or5h18-207"; transcript_source "ensembl"; transcript_biotype "protein_coding"; exon_id "ENSRNOE00000632944"; exon_version "1";
11	ensembl	five_prime_utr	54874254	54874529	0	+	.	gene_id "ENSRNOG00000066195"; gene_version "2"; transcript_id "ENSRNOT00000164873"; transcript_version "1"; gene_name "Or5h18"; gene_source "ensembl"; gene_biotype "protein_coding"; transcript_name "Or5h18-207"; transcript_source "ensembl"; transcript_biotype "protein_coding";
11	ensembl	exon	54874254	54874529	0	+	.	gene_id "ENSRNOG00000066195"; gene_version "2"; transcript_id "ENSRNOT00000167684"; transcript_version "1"; exon_number "4"; gene_name "Or5h18"; gene_source "ensembl"; gene_biotype "protein_coding"; transcript_name "Or5h18-209"; transcript_source "ensembl"; transcript_biotype "protein_coding"; exon_id "ENSRNOE00000632944"; exon_version "1";
11	ensembl	five_prime_utr	54874254	54874529	0	+	.	gene_id "ENSRNOG00000066195"; gene_version "2"; transcript_id "ENSRNOT00000167684"; transcript_version "1"; gene_name "Or5h18"; gene_source "ensembl"; gene_biotype "protein_coding"; transcript_name "Or5h18-209"; transcript_source "ensembl"; transcript_biotype "protein_coding";
11	ensembl	exon	54874254	54874529	0	+	.	gene_id "ENSRNOG00000066195"; gene_version "2"; transcript_id "ENSRNOT00000171465"; transcript_version "1"; exon_number "4"; gene_name "Or5h18"; gene_source "ensembl"; gene_biotype "protein_coding"; transcript_name "Or5h18-210"; transcript_source "ensembl"; transcript_biotype "protein_coding"; exon_id "ENSRNOE00000632944"; exon_version "1";
11	ensembl	five_prime_utr	54874254	54874529	0	+	.	gene_id "ENSRNOG00000066195"; gene_version "2"; transcript_id "ENSRNOT00000171465"; transcript_version "1"; gene_name "Or5h18"; gene_source "ensembl"; gene_biotype "protein_coding"; transcript_name "Or5h18-210"; transcript_source "ensembl"; transcript_biotype "protein_coding";
11	ensembl	exon	54874254	54874529	0	+	.	gene_id "ENSRNOG00000066195"; gene_version "2"; transcript_id "ENSRNOT00000114093"; transcript_version "2"; exon_number "2"; gene_name "Or5h18"; gene_source "ensembl"; gene_biotype "protein_coding"; transcript_name "Or5h18-203"; transcript_source "ensembl"; transcript_biotype "protein_coding"; exon_id "ENSRNOE00000632944"; exon_version "1";
11	ensembl	five_prime_utr	54874254	54874529	0	+	.	gene_id "ENSRNOG00000066195"; gene_version "2"; transcript_id "ENSRNOT00000114093"; transcript_version "2"; gene_name "Or5h18"; gene_source "ensembl"; gene_biotype "protein_coding"; transcript_name "Or5h18-203"; transcript_source "ensembl"; transcript_biotype "protein_coding";
11	ensembl	exon	54874254	54874529	0	+	.	gene_id "ENSRNOG00000066195"; gene_version "2"; transcript_id "ENSRNOT00000165656"; transcript_version "1"; exon_number "5"; gene_name "Or5h18"; gene_source "ensembl"; gene_biotype "protein_coding"; transcript_name "Or5h18-208"; transcript_source "ensembl"; transcript_biotype "protein_coding"; exon_id "ENSRNOE00000632944"; exon_version "1";
11	ensembl	five_prime_utr	54874254	54874529	0	+	.	gene_id "ENSRNOG00000066195"; gene_version "2"; transcript_id "ENSRNOT00000165656"; transcript_version "1"; gene_name "Or5h18"; gene_source "ensembl"; gene_biotype "protein_coding"; transcript_name "Or5h18-208"; transcript_source "ensembl"; transcript_biotype "protein_coding";
11	sraer114_mid	exon	54874254	54874578	0.201635308875971	+	.	gene_id "ENSRNOG00000066195"; transcript_id "ENSRNOG00000066195_tx_2"; exon_id "11_54874254_54874578_+"; exonnum "5"; txlen "1044";
11	sraer114_mid	exon	54874254	54874578	0.136602624440531	+	.	gene_id "ENSRNOG00000066195"; transcript_id "ENSRNOG00000066195_tx_4"; exon_id "11_54874254_54874578_+"; exonnum "4"; txlen "977";
11	sraer114_mid	exon	54874254	54874578	0.05194927271849	+	.	gene_id "ENSRNOG00000066195"; transcript_id "ENSRNOG00000066195_tx_9"; exon_id "11_54874254_54874578_+"; exonnum "2"; txlen "677";
11	ensembl	exon	54874271	54874578	0	+	.	gene_id "ENSRNOG00000087399"; gene_version "1"; transcript_id "ENSRNOT00000123265"; transcript_version "1"; exon_number "1"; gene_source "ensembl"; gene_biotype "pseudogene"; transcript_source "ensembl"; transcript_biotype "pseudogene"; exon_id "ENSRNOE00000412647"; exon_version "4"; tag "Ensembl_canonical"; projection_parent_transcript "ENSMUST00000206428.2";
11	ensembl	gene	54874271	54875201	0	+	.	gene_id "ENSRNOG00000087399"; gene_version "1"; gene_source "ensembl"; gene_biotype "pseudogene";
11	ensembl	transcript	54874271	54875201	0	+	.	gene_id "ENSRNOG00000087399"; gene_version "1"; transcript_id "ENSRNOT00000123265"; transcript_version "1"; gene_source "ensembl"; gene_biotype "pseudogene"; transcript_source "ensembl"; transcript_biotype "pseudogene"; tag "Ensembl_canonical"; projection_parent_transcript "ENSMUST00000206428.2";
11	ensembl	exon	54874580	54875201	0	+	.	gene_id "ENSRNOG00000087399"; gene_version "1"; transcript_id "ENSRNOT00000123265"; transcript_version "1"; exon_number "2"; gene_source "ensembl"; gene_biotype "pseudogene"; transcript_source "ensembl"; transcript_biotype "pseudogene"; exon_id "ENSRNOE00000321785"; exon_version "5"; tag "Ensembl_canonical"; projection_parent_transcript "ENSMUST00000206428.2";
11	ensembl	five_prime_utr	54891913	54891933	0	+	.	gene_id "ENSRNOG00000066195"; gene_version "2"; transcript_id "ENSRNOT00000083800"; transcript_version "3"; gene_name "Or5h18"; gene_source "ensembl"; gene_biotype "protein_coding"; transcript_name "Or5h18-201"; transcript_source "ensembl"; transcript_biotype "protein_coding";
11	ensembl	five_prime_utr	54891913	54891933	0	+	.	gene_id "ENSRNOG00000066195"; gene_version "2"; transcript_id "ENSRNOT00000164873"; transcript_version "1"; gene_name "Or5h18"; gene_source "ensembl"; gene_biotype "protein_coding"; transcript_name "Or5h18-207"; transcript_source "ensembl"; transcript_biotype "protein_coding";
11	ensembl	five_prime_utr	54891913	54891933	0	+	.	gene_id "ENSRNOG00000066195"; gene_version "2"; transcript_id "ENSRNOT00000121113"; transcript_version "1"; gene_name "Or5h18"; gene_source "ensembl"; gene_biotype "protein_coding"; transcript_name "Or5h18-204"; transcript_source "ensembl"; transcript_biotype "protein_coding";
11	ensembl	five_prime_utr	54891913	54891933	0	+	.	gene_id "ENSRNOG00000066195"; gene_version "2"; transcript_id "ENSRNOT00000167684"; transcript_version "1"; gene_name "Or5h18"; gene_source "ensembl"; gene_biotype "protein_coding"; transcript_name "Or5h18-209"; transcript_source "ensembl"; transcript_biotype "protein_coding";
11	ensembl	five_prime_utr	54891913	54891933	0	+	.	gene_id "ENSRNOG00000066195"; gene_version "2"; transcript_id "ENSRNOT00000171465"; transcript_version "1"; gene_name "Or5h18"; gene_source "ensembl"; gene_biotype "protein_coding"; transcript_name "Or5h18-210"; transcript_source "ensembl"; transcript_biotype "protein_coding";
11	ensembl	five_prime_utr	54891913	54891933	0	+	.	gene_id "ENSRNOG00000066195"; gene_version "2"; transcript_id "ENSRNOT00000114093"; transcript_version "2"; gene_name "Or5h18"; gene_source "ensembl"; gene_biotype "protein_coding"; transcript_name "Or5h18-203"; transcript_source "ensembl"; transcript_biotype "protein_coding";
11	ensembl	five_prime_utr	54891913	54891933	0	+	.	gene_id "ENSRNOG00000066195"; gene_version "2"; transcript_id "ENSRNOT00000165656"; transcript_version "1"; gene_name "Or5h18"; gene_source "ensembl"; gene_biotype "protein_coding"; transcript_name "Or5h18-208"; transcript_source "ensembl"; transcript_biotype "protein_coding";
11	ensembl	five_prime_utr	54891913	54891933	0	+	.	gene_id "ENSRNOG00000066195"; gene_version "2"; transcript_id "ENSRNOT00000137148"; transcript_version "1"; gene_name "Or5h18"; gene_source "ensembl"; gene_biotype "protein_coding"; transcript_name "Or5h18-205"; transcript_source "ensembl"; transcript_biotype "protein_coding";
11	ensembl	CDS	54891913	54892860	0	+	0	gene_id "ENSRNOG00000066195"; gene_version "2"; transcript_id "ENSRNOT00000162349"; transcript_version "1"; exon_number "3"; gene_name "Or5h18"; gene_source "ensembl"; gene_biotype "protein_coding"; transcript_name "Or5h18-206"; transcript_source "ensembl"; transcript_biotype "protein_coding"; protein_id "ENSRNOP00000101078"; protein_version "1"; tag "Ensembl_canonical";
11	ensembl	CDS	54891913	54892860	0	+	0	gene_id "ENSRNOG00000066195"; gene_version "2"; transcript_id "ENSRNOT00000094998"; transcript_version "2"; exon_number "2"; gene_name "Or5h18"; gene_source "ensembl"; gene_biotype "protein_coding"; transcript_name "Or5h18-202"; transcript_source "ensembl"; transcript_biotype "protein_coding"; protein_id "ENSRNOP00000078471"; protein_version "2";
11	ensembl	exon	54891913	54893444	0	+	.	gene_id "ENSRNOG00000066195"; gene_version "2"; transcript_id "ENSRNOT00000083800"; transcript_version "3"; exon_number "3"; gene_name "Or5h18"; gene_source "ensembl"; gene_biotype "protein_coding"; transcript_name "Or5h18-201"; transcript_source "ensembl"; transcript_biotype "protein_coding"; exon_id "ENSRNOE00000535152"; exon_version "3";
11	ensembl	exon	54891913	54893444	0	+	.	gene_id "ENSRNOG00000066195"; gene_version "2"; transcript_id "ENSRNOT00000164873"; transcript_version "1"; exon_number "6"; gene_name "Or5h18"; gene_source "ensembl"; gene_biotype "protein_coding"; transcript_name "Or5h18-207"; transcript_source "ensembl"; transcript_biotype "protein_coding"; exon_id "ENSRNOE00000535152"; exon_version "3";
11	ensembl	exon	54891913	54893444	0	+	.	gene_id "ENSRNOG00000066195"; gene_version "2"; transcript_id "ENSRNOT00000162349"; transcript_version "1"; exon_number "3"; gene_name "Or5h18"; gene_source "ensembl"; gene_biotype "protein_coding"; transcript_name "Or5h18-206"; transcript_source "ensembl"; transcript_biotype "protein_coding"; exon_id "ENSRNOE00000507963"; exon_version "3"; tag "Ensembl_canonical";
11	ensembl	exon	54891913	54893444	0	+	.	gene_id "ENSRNOG00000066195"; gene_version "2"; transcript_id "ENSRNOT00000121113"; transcript_version "1"; exon_number "5"; gene_name "Or5h18"; gene_source "ensembl"; gene_biotype "protein_coding"; transcript_name "Or5h18-204"; transcript_source "ensembl"; transcript_biotype "protein_coding"; exon_id "ENSRNOE00000535152"; exon_version "3";
11	ensembl	exon	54891913	54893444	0	+	.	gene_id "ENSRNOG00000066195"; gene_version "2"; transcript_id "ENSRNOT00000094998"; transcript_version "2"; exon_number "2"; gene_name "Or5h18"; gene_source "ensembl"; gene_biotype "protein_coding"; transcript_name "Or5h18-202"; transcript_source "ensembl"; transcript_biotype "protein_coding"; exon_id "ENSRNOE00000507963"; exon_version "3";
11	ensembl	exon	54891913	54893444	0	+	.	gene_id "ENSRNOG00000066195"; gene_version "2"; transcript_id "ENSRNOT00000167684"; transcript_version "1"; exon_number "5"; gene_name "Or5h18"; gene_source "ensembl"; gene_biotype "protein_coding"; transcript_name "Or5h18-209"; transcript_source "ensembl"; transcript_biotype "protein_coding"; exon_id "ENSRNOE00000535152"; exon_version "3";
11	ensembl	exon	54891913	54893444	0	+	.	gene_id "ENSRNOG00000066195"; gene_version "2"; transcript_id "ENSRNOT00000171465"; transcript_version "1"; exon_number "5"; gene_name "Or5h18"; gene_source "ensembl"; gene_biotype "protein_coding"; transcript_name "Or5h18-210"; transcript_source "ensembl"; transcript_biotype "protein_coding"; exon_id "ENSRNOE00000535152"; exon_version "3";
11	ensembl	exon	54891913	54893444	0	+	.	gene_id "ENSRNOG00000066195"; gene_version "2"; transcript_id "ENSRNOT00000114093"; transcript_version "2"; exon_number "3"; gene_name "Or5h18"; gene_source "ensembl"; gene_biotype "protein_coding"; transcript_name "Or5h18-203"; transcript_source "ensembl"; transcript_biotype "protein_coding"; exon_id "ENSRNOE00000535152"; exon_version "3";
11	ensembl	exon	54891913	54893444	0	+	.	gene_id "ENSRNOG00000066195"; gene_version "2"; transcript_id "ENSRNOT00000165656"; transcript_version "1"; exon_number "6"; gene_name "Or5h18"; gene_source "ensembl"; gene_biotype "protein_coding"; transcript_name "Or5h18-208"; transcript_source "ensembl"; transcript_biotype "protein_coding"; exon_id "ENSRNOE00000535152"; exon_version "3";
11	ensembl	exon	54891913	54893444	0	+	.	gene_id "ENSRNOG00000066195"; gene_version "2"; transcript_id "ENSRNOT00000137148"; transcript_version "1"; exon_number "4"; gene_name "Or5h18"; gene_source "ensembl"; gene_biotype "protein_coding"; transcript_name "Or5h18-205"; transcript_source "ensembl"; transcript_biotype "protein_coding"; exon_id "ENSRNOE00000535152"; exon_version "3";
11	ensembl	start_codon	54891934	54891936	0	+	0	gene_id "ENSRNOG00000066195"; gene_version "2"; transcript_id "ENSRNOT00000083800"; transcript_version "3"; exon_number "3"; gene_name "Or5h18"; gene_source "ensembl"; gene_biotype "protein_coding"; transcript_name "Or5h18-201"; transcript_source "ensembl"; transcript_biotype "protein_coding";
11	ensembl	start_codon	54891934	54891936	0	+	0	gene_id "ENSRNOG00000066195"; gene_version "2"; transcript_id "ENSRNOT00000164873"; transcript_version "1"; exon_number "6"; gene_name "Or5h18"; gene_source "ensembl"; gene_biotype "protein_coding"; transcript_name "Or5h18-207"; transcript_source "ensembl"; transcript_biotype "protein_coding";
11	ensembl	start_codon	54891934	54891936	0	+	0	gene_id "ENSRNOG00000066195"; gene_version "2"; transcript_id "ENSRNOT00000121113"; transcript_version "1"; exon_number "5"; gene_name "Or5h18"; gene_source "ensembl"; gene_biotype "protein_coding"; transcript_name "Or5h18-204"; transcript_source "ensembl"; transcript_biotype "protein_coding";
11	ensembl	start_codon	54891934	54891936	0	+	0	gene_id "ENSRNOG00000066195"; gene_version "2"; transcript_id "ENSRNOT00000167684"; transcript_version "1"; exon_number "5"; gene_name "Or5h18"; gene_source "ensembl"; gene_biotype "protein_coding"; transcript_name "Or5h18-209"; transcript_source "ensembl"; transcript_biotype "protein_coding";
11	ensembl	start_codon	54891934	54891936	0	+	0	gene_id "ENSRNOG00000066195"; gene_version "2"; transcript_id "ENSRNOT00000171465"; transcript_version "1"; exon_number "5"; gene_name "Or5h18"; gene_source "ensembl"; gene_biotype "protein_coding"; transcript_name "Or5h18-210"; transcript_source "ensembl"; transcript_biotype "protein_coding";
11	ensembl	start_codon	54891934	54891936	0	+	0	gene_id "ENSRNOG00000066195"; gene_version "2"; transcript_id "ENSRNOT00000114093"; transcript_version "2"; exon_number "3"; gene_name "Or5h18"; gene_source "ensembl"; gene_biotype "protein_coding"; transcript_name "Or5h18-203"; transcript_source "ensembl"; transcript_biotype "protein_coding";
11	ensembl	start_codon	54891934	54891936	0	+	0	gene_id "ENSRNOG00000066195"; gene_version "2"; transcript_id "ENSRNOT00000165656"; transcript_version "1"; exon_number "6"; gene_name "Or5h18"; gene_source "ensembl"; gene_biotype "protein_coding"; transcript_name "Or5h18-208"; transcript_source "ensembl"; transcript_biotype "protein_coding";
11	ensembl	start_codon	54891934	54891936	0	+	0	gene_id "ENSRNOG00000066195"; gene_version "2"; transcript_id "ENSRNOT00000137148"; transcript_version "1"; exon_number "4"; gene_name "Or5h18"; gene_source "ensembl"; gene_biotype "protein_coding"; transcript_name "Or5h18-205"; transcript_source "ensembl"; transcript_biotype "protein_coding";
11	ensembl	CDS	54891934	54892860	0	+	0	gene_id "ENSRNOG00000066195"; gene_version "2"; transcript_id "ENSRNOT00000083800"; transcript_version "3"; exon_number "3"; gene_name "Or5h18"; gene_source "ensembl"; gene_biotype "protein_coding"; transcript_name "Or5h18-201"; transcript_source "ensembl"; transcript_biotype "protein_coding"; protein_id "ENSRNOP00000072859"; protein_version "2";
11	ensembl	CDS	54891934	54892860	0	+	0	gene_id "ENSRNOG00000066195"; gene_version "2"; transcript_id "ENSRNOT00000164873"; transcript_version "1"; exon_number "6"; gene_name "Or5h18"; gene_source "ensembl"; gene_biotype "protein_coding"; transcript_name "Or5h18-207"; transcript_source "ensembl"; transcript_biotype "protein_coding"; protein_id "ENSRNOP00000105325"; protein_version "1";
11	ensembl	CDS	54891934	54892860	0	+	0	gene_id "ENSRNOG00000066195"; gene_version "2"; transcript_id "ENSRNOT00000121113"; transcript_version "1"; exon_number "5"; gene_name "Or5h18"; gene_source "ensembl"; gene_biotype "protein_coding"; transcript_name "Or5h18-204"; transcript_source "ensembl"; transcript_biotype "protein_coding"; protein_id "ENSRNOP00000103726"; protein_version "1";
11	ensembl	CDS	54891934	54892860	0	+	0	gene_id "ENSRNOG00000066195"; gene_version "2"; transcript_id "ENSRNOT00000167684"; transcript_version "1"; exon_number "5"; gene_name "Or5h18"; gene_source "ensembl"; gene_biotype "protein_coding"; transcript_name "Or5h18-209"; transcript_source "ensembl"; transcript_biotype "protein_coding"; protein_id "ENSRNOP00000107920"; protein_version "1";
11	ensembl	CDS	54891934	54892860	0	+	0	gene_id "ENSRNOG00000066195"; gene_version "2"; transcript_id "ENSRNOT00000171465"; transcript_version "1"; exon_number "5"; gene_name "Or5h18"; gene_source "ensembl"; gene_biotype "protein_coding"; transcript_name "Or5h18-210"; transcript_source "ensembl"; transcript_biotype "protein_coding"; protein_id "ENSRNOP00000111557"; protein_version "1";
11	ensembl	CDS	54891934	54892860	0	+	0	gene_id "ENSRNOG00000066195"; gene_version "2"; transcript_id "ENSRNOT00000114093"; transcript_version "2"; exon_number "3"; gene_name "Or5h18"; gene_source "ensembl"; gene_biotype "protein_coding"; transcript_name "Or5h18-203"; transcript_source "ensembl"; transcript_biotype "protein_coding"; protein_id "ENSRNOP00000083241"; protein_version "2";
11	ensembl	CDS	54891934	54892860	0	+	0	gene_id "ENSRNOG00000066195"; gene_version "2"; transcript_id "ENSRNOT00000165656"; transcript_version "1"; exon_number "6"; gene_name "Or5h18"; gene_source "ensembl"; gene_biotype "protein_coding"; transcript_name "Or5h18-208"; transcript_source "ensembl"; transcript_biotype "protein_coding"; protein_id "ENSRNOP00000107759"; protein_version "1";
11	ensembl	CDS	54891934	54892860	0	+	0	gene_id "ENSRNOG00000066195"; gene_version "2"; transcript_id "ENSRNOT00000137148"; transcript_version "1"; exon_number "4"; gene_name "Or5h18"; gene_source "ensembl"; gene_biotype "protein_coding"; transcript_name "Or5h18-205"; transcript_source "ensembl"; transcript_biotype "protein_coding"; protein_id "ENSRNOP00000100151"; protein_version "1";
11	ensembl	stop_codon	54892861	54892863	0	+	0	gene_id "ENSRNOG00000066195"; gene_version "2"; transcript_id "ENSRNOT00000083800"; transcript_version "3"; exon_number "3"; gene_name "Or5h18"; gene_source "ensembl"; gene_biotype "protein_coding"; transcript_name "Or5h18-201"; transcript_source "ensembl"; transcript_biotype "protein_coding";
11	ensembl	stop_codon	54892861	54892863	0	+	0	gene_id "ENSRNOG00000066195"; gene_version "2"; transcript_id "ENSRNOT00000164873"; transcript_version "1"; exon_number "6"; gene_name "Or5h18"; gene_source "ensembl"; gene_biotype "protein_coding"; transcript_name "Or5h18-207"; transcript_source "ensembl"; transcript_biotype "protein_coding";
11	ensembl	stop_codon	54892861	54892863	0	+	0	gene_id "ENSRNOG00000066195"; gene_version "2"; transcript_id "ENSRNOT00000162349"; transcript_version "1"; exon_number "3"; gene_name "Or5h18"; gene_source "ensembl"; gene_biotype "protein_coding"; transcript_name "Or5h18-206"; transcript_source "ensembl"; transcript_biotype "protein_coding"; tag "Ensembl_canonical";
11	ensembl	stop_codon	54892861	54892863	0	+	0	gene_id "ENSRNOG00000066195"; gene_version "2"; transcript_id "ENSRNOT00000121113"; transcript_version "1"; exon_number "5"; gene_name "Or5h18"; gene_source "ensembl"; gene_biotype "protein_coding"; transcript_name "Or5h18-204"; transcript_source "ensembl"; transcript_biotype "protein_coding";
11	ensembl	stop_codon	54892861	54892863	0	+	0	gene_id "ENSRNOG00000066195"; gene_version "2"; transcript_id "ENSRNOT00000094998"; transcript_version "2"; exon_number "2"; gene_name "Or5h18"; gene_source "ensembl"; gene_biotype "protein_coding"; transcript_name "Or5h18-202"; transcript_source "ensembl"; transcript_biotype "protein_coding";
11	ensembl	stop_codon	54892861	54892863	0	+	0	gene_id "ENSRNOG00000066195"; gene_version "2"; transcript_id "ENSRNOT00000167684"; transcript_version "1"; exon_number "5"; gene_name "Or5h18"; gene_source "ensembl"; gene_biotype "protein_coding"; transcript_name "Or5h18-209"; transcript_source "ensembl"; transcript_biotype "protein_coding";
11	ensembl	stop_codon	54892861	54892863	0	+	0	gene_id "ENSRNOG00000066195"; gene_version "2"; transcript_id "ENSRNOT00000171465"; transcript_version "1"; exon_number "5"; gene_name "Or5h18"; gene_source "ensembl"; gene_biotype "protein_coding"; transcript_name "Or5h18-210"; transcript_source "ensembl"; transcript_biotype "protein_coding";
11	ensembl	stop_codon	54892861	54892863	0	+	0	gene_id "ENSRNOG00000066195"; gene_version "2"; transcript_id "ENSRNOT00000114093"; transcript_version "2"; exon_number "3"; gene_name "Or5h18"; gene_source "ensembl"; gene_biotype "protein_coding"; transcript_name "Or5h18-203"; transcript_source "ensembl"; transcript_biotype "protein_coding";
11	ensembl	stop_codon	54892861	54892863	0	+	0	gene_id "ENSRNOG00000066195"; gene_version "2"; transcript_id "ENSRNOT00000165656"; transcript_version "1"; exon_number "6"; gene_name "Or5h18"; gene_source "ensembl"; gene_biotype "protein_coding"; transcript_name "Or5h18-208"; transcript_source "ensembl"; transcript_biotype "protein_coding";
11	ensembl	stop_codon	54892861	54892863	0	+	0	gene_id "ENSRNOG00000066195"; gene_version "2"; transcript_id "ENSRNOT00000137148"; transcript_version "1"; exon_number "4"; gene_name "Or5h18"; gene_source "ensembl"; gene_biotype "protein_coding"; transcript_name "Or5h18-205"; transcript_source "ensembl"; transcript_biotype "protein_coding";
11	ensembl	three_prime_utr	54892864	54893444	0	+	.	gene_id "ENSRNOG00000066195"; gene_version "2"; transcript_id "ENSRNOT00000083800"; transcript_version "3"; gene_name "Or5h18"; gene_source "ensembl"; gene_biotype "protein_coding"; transcript_name "Or5h18-201"; transcript_source "ensembl"; transcript_biotype "protein_coding";
11	ensembl	three_prime_utr	54892864	54893444	0	+	.	gene_id "ENSRNOG00000066195"; gene_version "2"; transcript_id "ENSRNOT00000164873"; transcript_version "1"; gene_name "Or5h18"; gene_source "ensembl"; gene_biotype "protein_coding"; transcript_name "Or5h18-207"; transcript_source "ensembl"; transcript_biotype "protein_coding";
11	ensembl	three_prime_utr	54892864	54893444	0	+	.	gene_id "ENSRNOG00000066195"; gene_version "2"; transcript_id "ENSRNOT00000162349"; transcript_version "1"; gene_name "Or5h18"; gene_source "ensembl"; gene_biotype "protein_coding"; transcript_name "Or5h18-206"; transcript_source "ensembl"; transcript_biotype "protein_coding"; tag "Ensembl_canonical";
11	ensembl	three_prime_utr	54892864	54893444	0	+	.	gene_id "ENSRNOG00000066195"; gene_version "2"; transcript_id "ENSRNOT00000121113"; transcript_version "1"; gene_name "Or5h18"; gene_source "ensembl"; gene_biotype "protein_coding"; transcript_name "Or5h18-204"; transcript_source "ensembl"; transcript_biotype "protein_coding";
11	ensembl	three_prime_utr	54892864	54893444	0	+	.	gene_id "ENSRNOG00000066195"; gene_version "2"; transcript_id "ENSRNOT00000094998"; transcript_version "2"; gene_name "Or5h18"; gene_source "ensembl"; gene_biotype "protein_coding"; transcript_name "Or5h18-202"; transcript_source "ensembl"; transcript_biotype "protein_coding";
11	ensembl	three_prime_utr	54892864	54893444	0	+	.	gene_id "ENSRNOG00000066195"; gene_version "2"; transcript_id "ENSRNOT00000167684"; transcript_version "1"; gene_name "Or5h18"; gene_source "ensembl"; gene_biotype "protein_coding"; transcript_name "Or5h18-209"; transcript_source "ensembl"; transcript_biotype "protein_coding";
11	ensembl	three_prime_utr	54892864	54893444	0	+	.	gene_id "ENSRNOG00000066195"; gene_version "2"; transcript_id "ENSRNOT00000171465"; transcript_version "1"; gene_name "Or5h18"; gene_source "ensembl"; gene_biotype "protein_coding"; transcript_name "Or5h18-210"; transcript_source "ensembl"; transcript_biotype "protein_coding";
11	ensembl	three_prime_utr	54892864	54893444	0	+	.	gene_id "ENSRNOG00000066195"; gene_version "2"; transcript_id "ENSRNOT00000114093"; transcript_version "2"; gene_name "Or5h18"; gene_source "ensembl"; gene_biotype "protein_coding"; transcript_name "Or5h18-203"; transcript_source "ensembl"; transcript_biotype "protein_coding";
11	ensembl	three_prime_utr	54892864	54893444	0	+	.	gene_id "ENSRNOG00000066195"; gene_version "2"; transcript_id "ENSRNOT00000165656"; transcript_version "1"; gene_name "Or5h18"; gene_source "ensembl"; gene_biotype "protein_coding"; transcript_name "Or5h18-208"; transcript_source "ensembl"; transcript_biotype "protein_coding";
11	ensembl	three_prime_utr	54892864	54893444	0	+	.	gene_id "ENSRNOG00000066195"; gene_version "2"; transcript_id "ENSRNOT00000137148"; transcript_version "1"; gene_name "Or5h18"; gene_source "ensembl"; gene_biotype "protein_coding"; transcript_name "Or5h18-205"; transcript_source "ensembl"; transcript_biotype "protein_coding";
11	ensembl	gene	55056616	55057662	0	+	.	gene_id "ENSRNOG00000086070"; gene_version "1"; gene_source "ensembl"; gene_biotype "lncRNA";
11	ensembl	transcript	55056616	55057662	0	+	.	gene_id "ENSRNOG00000086070"; gene_version "1"; transcript_id "ENSRNOT00000133004"; transcript_version "1"; gene_source "ensembl"; gene_biotype "lncRNA"; transcript_source "ensembl"; transcript_biotype "lncRNA"; tag "Ensembl_canonical";
11	ensembl	exon	55056616	55057662	0	+	.	gene_id "ENSRNOG00000086070"; gene_version "1"; transcript_id "ENSRNOT00000133004"; transcript_version "1"; exon_number "1"; gene_source "ensembl"; gene_biotype "lncRNA"; transcript_source "ensembl"; transcript_biotype "lncRNA"; exon_id "ENSRNOE00000734584"; exon_version "1"; tag "Ensembl_canonical";
11	ensembl	start_codon	55057993	55057995	0	+	0	gene_id "ENSRNOG00000072023"; gene_version "1"; transcript_id "ENSRNOT00000060869"; transcript_version "4"; exon_number "1"; gene_name "Or5k17"; gene_source "ensembl"; gene_biotype "protein_coding"; transcript_name "Or5k17-201"; transcript_source "ensembl"; transcript_biotype "protein_coding"; tag "Ensembl_canonical"; projection_parent_transcript "ENSMUST00000075361.5";
11	ensembl	CDS	55057993	55058943	0	+	0	gene_id "ENSRNOG00000072023"; gene_version "1"; transcript_id "ENSRNOT00000060869"; transcript_version "4"; exon_number "1"; gene_name "Or5k17"; gene_source "ensembl"; gene_biotype "protein_coding"; transcript_name "Or5k17-201"; transcript_source "ensembl"; transcript_biotype "protein_coding"; protein_id "ENSRNOP00000057592"; protein_version "3"; tag "Ensembl_canonical"; projection_parent_transcript "ENSMUST00000075361.5";
11	ensembl	gene	55057993	55058946	0	+	.	gene_id "ENSRNOG00000072023"; gene_version "1"; gene_name "Or5k17"; gene_source "ensembl"; gene_biotype "protein_coding";
11	ensembl	transcript	55057993	55058946	0	+	.	gene_id "ENSRNOG00000072023"; gene_version "1"; transcript_id "ENSRNOT00000060869"; transcript_version "4"; gene_name "Or5k17"; gene_source "ensembl"; gene_biotype "protein_coding"; transcript_name "Or5k17-201"; transcript_source "ensembl"; transcript_biotype "protein_coding"; tag "Ensembl_canonical"; projection_parent_transcript "ENSMUST00000075361.5";
11	ensembl	exon	55057993	55058946	0	+	.	gene_id "ENSRNOG00000072023"; gene_version "1"; transcript_id "ENSRNOT00000060869"; transcript_version "4"; exon_number "1"; gene_name "Or5k17"; gene_source "ensembl"; gene_biotype "protein_coding"; transcript_name "Or5k17-201"; transcript_source "ensembl"; transcript_biotype "protein_coding"; exon_id "ENSRNOE00000481042"; exon_version "3"; tag "Ensembl_canonical"; projection_parent_transcript "ENSMUST00000075361.5";
11	ensembl	stop_codon	55058944	55058946	0	+	0	gene_id "ENSRNOG00000072023"; gene_version "1"; transcript_id "ENSRNOT00000060869"; transcript_version "4"; exon_number "1"; gene_name "Or5k17"; gene_source "ensembl"; gene_biotype "protein_coding"; transcript_name "Or5k17-201"; transcript_source "ensembl"; transcript_biotype "protein_coding"; tag "Ensembl_canonical"; projection_parent_transcript "ENSMUST00000075361.5";
11	ensembl	start_codon	55069912	55069914	0	+	0	gene_id "ENSRNOG00000084658"; gene_version "1"; transcript_id "ENSRNOT00000070849"; transcript_version "3"; exon_number "1"; gene_name "Or5k16"; gene_source "ensembl"; gene_biotype "protein_coding"; transcript_name "Or5k16-201"; transcript_source "ensembl"; transcript_biotype "protein_coding"; tag "Ensembl_canonical"; projection_parent_transcript "ENSMUST00000171656.3";
11	ensembl	CDS	55069912	55070862	0	+	0	gene_id "ENSRNOG00000084658"; gene_version "1"; transcript_id "ENSRNOT00000070849"; transcript_version "3"; exon_number "1"; gene_name "Or5k16"; gene_source "ensembl"; gene_biotype "protein_coding"; transcript_name "Or5k16-201"; transcript_source "ensembl"; transcript_biotype "protein_coding"; protein_id "ENSRNOP00000066281"; protein_version "1"; tag "Ensembl_canonical"; projection_parent_transcript "ENSMUST00000171656.3";
11	ensembl	gene	55069912	55070865	0	+	.	gene_id "ENSRNOG00000084658"; gene_version "1"; gene_name "Or5k16"; gene_source "ensembl"; gene_biotype "protein_coding";
11	ensembl	transcript	55069912	55070865	0	+	.	gene_id "ENSRNOG00000084658"; gene_version "1"; transcript_id "ENSRNOT00000070849"; transcript_version "3"; gene_name "Or5k16"; gene_source "ensembl"; gene_biotype "protein_coding"; transcript_name "Or5k16-201"; transcript_source "ensembl"; transcript_biotype "protein_coding"; tag "Ensembl_canonical"; projection_parent_transcript "ENSMUST00000171656.3";
11	ensembl	exon	55069912	55070865	0	+	.	gene_id "ENSRNOG00000084658"; gene_version "1"; transcript_id "ENSRNOT00000070849"; transcript_version "3"; exon_number "1"; gene_name "Or5k16"; gene_source "ensembl"; gene_biotype "protein_coding"; transcript_name "Or5k16-201"; transcript_source "ensembl"; transcript_biotype "protein_coding"; exon_id "ENSRNOE00000506793"; exon_version "1"; tag "Ensembl_canonical"; projection_parent_transcript "ENSMUST00000171656.3";
11	ensembl	stop_codon	55070863	55070865	0	+	0	gene_id "ENSRNOG00000084658"; gene_version "1"; transcript_id "ENSRNOT00000070849"; transcript_version "3"; exon_number "1"; gene_name "Or5k16"; gene_source "ensembl"; gene_biotype "protein_coding"; transcript_name "Or5k16-201"; transcript_source "ensembl"; transcript_biotype "protein_coding"; tag "Ensembl_canonical"; projection_parent_transcript "ENSMUST00000171656.3";
11	ensembl	start_codon	55081591	55081593	0	+	0	gene_id "ENSRNOG00000077350"; gene_version "1"; transcript_id "ENSRNOT00000075812"; transcript_version "3"; exon_number "1"; gene_name "Or5k15"; gene_source "ensembl"; gene_biotype "protein_coding"; transcript_name "Or5k15-201"; transcript_source "ensembl"; transcript_biotype "protein_coding"; tag "Ensembl_canonical"; projection_parent_transcript "ENSMUST00000058564.4";
11	ensembl	CDS	55081591	55082547	0	+	0	gene_id "ENSRNOG00000077350"; gene_version "1"; transcript_id "ENSRNOT00000075812"; transcript_version "3"; exon_number "1"; gene_name "Or5k15"; gene_source "ensembl"; gene_biotype "protein_coding"; transcript_name "Or5k15-201"; transcript_source "ensembl"; transcript_biotype "protein_coding"; protein_id "ENSRNOP00000065977"; protein_version "3"; tag "Ensembl_canonical"; projection_parent_transcript "ENSMUST00000058564.4";
11	ensembl	gene	55081591	55082550	0	+	.	gene_id "ENSRNOG00000077350"; gene_version "1"; gene_name "Or5k15"; gene_source "ensembl"; gene_biotype "protein_coding";
11	ensembl	transcript	55081591	55082550	0	+	.	gene_id "ENSRNOG00000077350"; gene_version "1"; transcript_id "ENSRNOT00000075812"; transcript_version "3"; gene_name "Or5k15"; gene_source "ensembl"; gene_biotype "protein_coding"; transcript_name "Or5k15-201"; transcript_source "ensembl"; transcript_biotype "protein_coding"; tag "Ensembl_canonical"; projection_parent_transcript "ENSMUST00000058564.4";
11	ensembl	exon	55081591	55082550	0	+	.	gene_id "ENSRNOG00000077350"; gene_version "1"; transcript_id "ENSRNOT00000075812"; transcript_version "3"; exon_number "1"; gene_name "Or5k15"; gene_source "ensembl"; gene_biotype "protein_coding"; transcript_name "Or5k15-201"; transcript_source "ensembl"; transcript_biotype "protein_coding"; exon_id "ENSRNOE00000471142"; exon_version "3"; tag "Ensembl_canonical"; projection_parent_transcript "ENSMUST00000058564.4";
11	ensembl	stop_codon	55082548	55082550	0	+	0	gene_id "ENSRNOG00000077350"; gene_version "1"; transcript_id "ENSRNOT00000075812"; transcript_version "3"; exon_number "1"; gene_name "Or5k15"; gene_source "ensembl"; gene_biotype "protein_coding"; transcript_name "Or5k15-201"; transcript_source "ensembl"; transcript_biotype "protein_coding"; tag "Ensembl_canonical"; projection_parent_transcript "ENSMUST00000058564.4";
11	sraer114_es	exon	55085811	55086013	0.133339997728606	+	.	gene_id "ENSRNOG00000073358"; transcript_id "ENSRNOG00000073358_tx_1"; exon_id "11_55085811_55086013_+"; exonnum "1"; txlen "1135";
11	sraer114_ss	exon	55113361	55114292	0.133339997728606	+	.	gene_id "ENSRNOG00000073358"; transcript_id "ENSRNOG00000073358_tx_1"; exon_id "11_55113361_55114292_+"; exonnum "2"; txlen "1135";
11	ensembl	start_codon	55113372	55113374	0	+	0	gene_id "ENSRNOG00000073358"; gene_version "1"; transcript_id "ENSRNOT00000060891"; transcript_version "3"; exon_number "1"; gene_name "Or5k8"; gene_source "ensembl"; gene_biotype "protein_coding"; transcript_name "Or5k8-201"; transcript_source "ensembl"; transcript_biotype "protein_coding"; tag "Ensembl_canonical";
11	ensembl	CDS	55113372	55114298	0	+	0	gene_id "ENSRNOG00000073358"; gene_version "1"; transcript_id "ENSRNOT00000060891"; transcript_version "3"; exon_number "1"; gene_name "Or5k8"; gene_source "ensembl"; gene_biotype "protein_coding"; transcript_name "Or5k8-201"; transcript_source "ensembl"; transcript_biotype "protein_coding"; protein_id "ENSRNOP00000057613"; protein_version "2"; tag "Ensembl_canonical";
11	ensembl	gene	55113372	55114301	0	+	.	gene_id "ENSRNOG00000073358"; gene_version "1"; gene_name "Or5k8"; gene_source "ensembl"; gene_biotype "protein_coding";
11	ensembl	transcript	55113372	55114301	0	+	.	gene_id "ENSRNOG00000073358"; gene_version "1"; transcript_id "ENSRNOT00000060891"; transcript_version "3"; gene_name "Or5k8"; gene_source "ensembl"; gene_biotype "protein_coding"; transcript_name "Or5k8-201"; transcript_source "ensembl"; transcript_biotype "protein_coding"; tag "Ensembl_canonical";
11	ensembl	exon	55113372	55114301	0	+	.	gene_id "ENSRNOG00000073358"; gene_version "1"; transcript_id "ENSRNOT00000060891"; transcript_version "3"; exon_number "1"; gene_name "Or5k8"; gene_source "ensembl"; gene_biotype "protein_coding"; transcript_name "Or5k8-201"; transcript_source "ensembl"; transcript_biotype "protein_coding"; exon_id "ENSRNOE00000489664"; exon_version "2"; tag "Ensembl_canonical";
11	ensembl	stop_codon	55114299	55114301	0	+	0	gene_id "ENSRNOG00000073358"; gene_version "1"; transcript_id "ENSRNOT00000060891"; transcript_version "3"; exon_number "1"; gene_name "Or5k8"; gene_source "ensembl"; gene_biotype "protein_coding"; transcript_name "Or5k8-201"; transcript_source "ensembl"; transcript_biotype "protein_coding"; tag "Ensembl_canonical";
11	ensembl	start_codon	55138351	55138353	0	+	0	gene_id "ENSRNOG00000086873"; gene_version "1"; transcript_id "ENSRNOT00000172188"; transcript_version "1"; exon_number "1"; gene_name "Or5k14"; gene_source "ensembl"; gene_biotype "protein_coding"; transcript_name "Or5k14-201"; transcript_source "ensembl"; transcript_biotype "protein_coding"; tag "Ensembl_canonical";
11	ensembl	CDS	55138351	55139277	0	+	0	gene_id "ENSRNOG00000086873"; gene_version "1"; transcript_id "ENSRNOT00000172188"; transcript_version "1"; exon_number "1"; gene_name "Or5k14"; gene_source "ensembl"; gene_biotype "protein_coding"; transcript_name "Or5k14-201"; transcript_source "ensembl"; transcript_biotype "protein_coding"; protein_id "ENSRNOP00000109422"; protein_version "1"; tag "Ensembl_canonical";
11	ensembl	gene	55138351	55139280	0	+	.	gene_id "ENSRNOG00000086873"; gene_version "1"; gene_name "Or5k14"; gene_source "ensembl"; gene_biotype "protein_coding";
11	ensembl	transcript	55138351	55139280	0	+	.	gene_id "ENSRNOG00000086873"; gene_version "1"; transcript_id "ENSRNOT00000172188"; transcript_version "1"; gene_name "Or5k14"; gene_source "ensembl"; gene_biotype "protein_coding"; transcript_name "Or5k14-201"; transcript_source "ensembl"; transcript_biotype "protein_coding"; tag "Ensembl_canonical";
11	ensembl	exon	55138351	55139280	0	+	.	gene_id "ENSRNOG00000086873"; gene_version "1"; transcript_id "ENSRNOT00000172188"; transcript_version "1"; exon_number "1"; gene_name "Or5k14"; gene_source "ensembl"; gene_biotype "protein_coding"; transcript_name "Or5k14-201"; transcript_source "ensembl"; transcript_biotype "protein_coding"; exon_id "ENSRNOE00000712835"; exon_version "1"; tag "Ensembl_canonical";
11	ensembl	stop_codon	55139278	55139280	0	+	0	gene_id "ENSRNOG00000086873"; gene_version "1"; transcript_id "ENSRNOT00000172188"; transcript_version "1"; exon_number "1"; gene_name "Or5k14"; gene_source "ensembl"; gene_biotype "protein_coding"; transcript_name "Or5k14-201"; transcript_source "ensembl"; transcript_biotype "protein_coding"; tag "Ensembl_canonical";
11	ensembl	start_codon	55193161	55193163	0	+	0	gene_id "ENSRNOG00000084932"; gene_version "1"; transcript_id "ENSRNOT00000139162"; transcript_version "1"; exon_number "1"; gene_name "Olr1563"; gene_source "ensembl"; gene_biotype "protein_coding"; transcript_name "Olr1563-201"; transcript_source "ensembl"; transcript_biotype "protein_coding"; tag "Ensembl_canonical";
11	ensembl	CDS	55193161	55194087	0	+	0	gene_id "ENSRNOG00000084932"; gene_version "1"; transcript_id "ENSRNOT00000139162"; transcript_version "1"; exon_number "1"; gene_name "Olr1563"; gene_source "ensembl"; gene_biotype "protein_coding"; transcript_name "Olr1563-201"; transcript_source "ensembl"; transcript_biotype "protein_coding"; protein_id "ENSRNOP00000110614"; protein_version "1"; tag "Ensembl_canonical";
11	ensembl	gene	55193161	55194090	0	+	.	gene_id "ENSRNOG00000084932"; gene_version "1"; gene_name "Olr1563"; gene_source "ensembl"; gene_biotype "protein_coding";
11	ensembl	transcript	55193161	55194090	0	+	.	gene_id "ENSRNOG00000084932"; gene_version "1"; transcript_id "ENSRNOT00000139162"; transcript_version "1"; gene_name "Olr1563"; gene_source "ensembl"; gene_biotype "protein_coding"; transcript_name "Olr1563-201"; transcript_source "ensembl"; transcript_biotype "protein_coding"; tag "Ensembl_canonical";
11	ensembl	exon	55193161	55194090	0	+	.	gene_id "ENSRNOG00000084932"; gene_version "1"; transcript_id "ENSRNOT00000139162"; transcript_version "1"; exon_number "1"; gene_name "Olr1563"; gene_source "ensembl"; gene_biotype "protein_coding"; transcript_name "Olr1563-201"; transcript_source "ensembl"; transcript_biotype "protein_coding"; exon_id "ENSRNOE00000681534"; exon_version "1"; tag "Ensembl_canonical";
11	ensembl	stop_codon	55194088	55194090	0	+	0	gene_id "ENSRNOG00000084932"; gene_version "1"; transcript_id "ENSRNOT00000139162"; transcript_version "1"; exon_number "1"; gene_name "Olr1563"; gene_source "ensembl"; gene_biotype "protein_coding"; transcript_name "Olr1563-201"; transcript_source "ensembl"; transcript_biotype "protein_coding"; tag "Ensembl_canonical";
11	ensembl	start_codon	55225500	55225502	0	+	0	gene_id "ENSRNOG00000081801"; gene_version "1"; transcript_id "ENSRNOT00000164709"; transcript_version "1"; exon_number "1"; gene_name "Olr1564"; gene_source "ensembl"; gene_biotype "protein_coding"; transcript_name "Olr1564-201"; transcript_source "ensembl"; transcript_biotype "protein_coding"; tag "Ensembl_canonical"; projection_parent_transcript "ENSMUST00000215069.2";
11	ensembl	CDS	55225500	55226423	0	+	0	gene_id "ENSRNOG00000081801"; gene_version "1"; transcript_id "ENSRNOT00000164709"; transcript_version "1"; exon_number "1"; gene_name "Olr1564"; gene_source "ensembl"; gene_biotype "protein_coding"; transcript_name "Olr1564-201"; transcript_source "ensembl"; transcript_biotype "protein_coding"; protein_id "ENSRNOP00000105285"; protein_version "1"; tag "Ensembl_canonical"; projection_parent_transcript "ENSMUST00000215069.2";
11	ensembl	gene	55225500	55226426	0	+	.	gene_id "ENSRNOG00000081801"; gene_version "1"; gene_name "Olr1564"; gene_source "ensembl"; gene_biotype "protein_coding";
11	ensembl	transcript	55225500	55226426	0	+	.	gene_id "ENSRNOG00000081801"; gene_version "1"; transcript_id "ENSRNOT00000164709"; transcript_version "1"; gene_name "Olr1564"; gene_source "ensembl"; gene_biotype "protein_coding"; transcript_name "Olr1564-201"; transcript_source "ensembl"; transcript_biotype "protein_coding"; tag "Ensembl_canonical"; projection_parent_transcript "ENSMUST00000215069.2";
11	ensembl	exon	55225500	55226426	0	+	.	gene_id "ENSRNOG00000081801"; gene_version "1"; transcript_id "ENSRNOT00000164709"; transcript_version "1"; exon_number "1"; gene_name "Olr1564"; gene_source "ensembl"; gene_biotype "protein_coding"; transcript_name "Olr1564-201"; transcript_source "ensembl"; transcript_biotype "protein_coding"; exon_id "ENSRNOE00000671129"; exon_version "1"; tag "Ensembl_canonical"; projection_parent_transcript "ENSMUST00000215069.2";
11	ensembl	stop_codon	55226424	55226426	0	+	0	gene_id "ENSRNOG00000081801"; gene_version "1"; transcript_id "ENSRNOT00000164709"; transcript_version "1"; exon_number "1"; gene_name "Olr1564"; gene_source "ensembl"; gene_biotype "protein_coding"; transcript_name "Olr1564-201"; transcript_source "ensembl"; transcript_biotype "protein_coding"; tag "Ensembl_canonical"; projection_parent_transcript "ENSMUST00000215069.2";
11	ensembl	exon	55295535	55296287	0	+	.	gene_id "ENSRNOG00000052102"; gene_version "3"; transcript_id "ENSRNOT00000080403"; transcript_version "3"; exon_number "1"; gene_name "Or5k1-ps1"; gene_source "ensembl"; gene_biotype "pseudogene"; transcript_name "Or5k1-ps1-201"; transcript_source "ensembl"; transcript_biotype "pseudogene"; exon_id "ENSRNOE00000546660"; exon_version "1"; tag "Ensembl_canonical"; projection_parent_transcript "ENSMUST00000206205.3";
11	ensembl	gene	55295535	55296500	0	+	.	gene_id "ENSRNOG00000052102"; gene_version "3"; gene_name "Or5k1-ps1"; gene_source "ensembl"; gene_biotype "pseudogene";
11	ensembl	transcript	55295535	55296500	0	+	.	gene_id "ENSRNOG00000052102"; gene_version "3"; transcript_id "ENSRNOT00000080403"; transcript_version "3"; gene_name "Or5k1-ps1"; gene_source "ensembl"; gene_biotype "pseudogene"; transcript_name "Or5k1-ps1-201"; transcript_source "ensembl"; transcript_biotype "pseudogene"; tag "Ensembl_canonical"; projection_parent_transcript "ENSMUST00000206205.3";
11	ensembl	exon	55296291	55296500	0	+	.	gene_id "ENSRNOG00000052102"; gene_version "3"; transcript_id "ENSRNOT00000080403"; transcript_version "3"; exon_number "2"; gene_name "Or5k1-ps1"; gene_source "ensembl"; gene_biotype "pseudogene"; transcript_name "Or5k1-ps1-201"; transcript_source "ensembl"; transcript_biotype "pseudogene"; exon_id "ENSRNOE00000562938"; exon_version "2"; tag "Ensembl_canonical"; projection_parent_transcript "ENSMUST00000206205.3";
11	ensembl	gene	55312260	55312388	0	+	.	gene_id "ENSRNOG00000051434"; gene_version "3"; gene_name "LOC120095756"; gene_source "ensembl"; gene_biotype "snoRNA";
11	ensembl	transcript	55312260	55312388	0	+	.	gene_id "ENSRNOG00000051434"; gene_version "3"; transcript_id "ENSRNOT00000080715"; transcript_version "3"; gene_name "LOC120095756"; gene_source "ensembl"; gene_biotype "snoRNA"; transcript_name "LOC120095756-201"; transcript_source "ensembl"; transcript_biotype "snoRNA"; tag "Ensembl_canonical";
11	ensembl	exon	55312260	55312388	0	+	.	gene_id "ENSRNOG00000051434"; gene_version "3"; transcript_id "ENSRNOT00000080715"; transcript_version "3"; exon_number "1"; gene_name "LOC120095756"; gene_source "ensembl"; gene_biotype "snoRNA"; transcript_name "LOC120095756-201"; transcript_source "ensembl"; transcript_biotype "snoRNA"; exon_id "ENSRNOE00000517709"; exon_version "1"; tag "Ensembl_canonical";
11	ensembl	exon	55358614	55360052	0	+	.	gene_id "ENSRNOG00000039680"; gene_version "4"; transcript_id "ENSRNOT00000169932"; transcript_version "1"; exon_number "1"; gene_name "Gpr15"; gene_source "ensembl"; gene_biotype "protein_coding"; transcript_name "Gpr15-202"; transcript_source "ensembl"; transcript_biotype "protein_coding"; exon_id "ENSRNOE00000796780"; exon_version "1"; tag "Ensembl_canonical";
11	ensembl	five_prime_utr	55358614	55360052	0	+	.	gene_id "ENSRNOG00000039680"; gene_version "4"; transcript_id "ENSRNOT00000169932"; transcript_version "1"; gene_name "Gpr15"; gene_source "ensembl"; gene_biotype "protein_coding"; transcript_name "Gpr15-202"; transcript_source "ensembl"; transcript_biotype "protein_coding"; tag "Ensembl_canonical";
11	ensembl	gene	55358614	55374150	0	+	.	gene_id "ENSRNOG00000039680"; gene_version "4"; gene_name "Gpr15"; gene_source "ensembl"; gene_biotype "protein_coding";
11	ensembl	transcript	55358614	55374150	0	+	.	gene_id "ENSRNOG00000039680"; gene_version "4"; transcript_id "ENSRNOT00000169932"; transcript_version "1"; gene_name "Gpr15"; gene_source "ensembl"; gene_biotype "protein_coding"; transcript_name "Gpr15-202"; transcript_source "ensembl"; transcript_biotype "protein_coding"; tag "Ensembl_canonical";
11	ensembl	exon	55359187	55360052	0	+	.	gene_id "ENSRNOG00000039680"; gene_version "4"; transcript_id "ENSRNOT00000002258"; transcript_version "7"; exon_number "1"; gene_name "Gpr15"; gene_source "ensembl"; gene_biotype "protein_coding"; transcript_name "Gpr15-201"; transcript_source "ensembl"; transcript_biotype "protein_coding"; exon_id "ENSRNOE00000818350"; exon_version "1";
11	ensembl	five_prime_utr	55359187	55360052	0	+	.	gene_id "ENSRNOG00000039680"; gene_version "4"; transcript_id "ENSRNOT00000002258"; transcript_version "7"; gene_name "Gpr15"; gene_source "ensembl"; gene_biotype "protein_coding"; transcript_name "Gpr15-201"; transcript_source "ensembl"; transcript_biotype "protein_coding";
11	ensembl	transcript	55359187	55369524	0	+	.	gene_id "ENSRNOG00000039680"; gene_version "4"; transcript_id "ENSRNOT00000002258"; transcript_version "7"; gene_name "Gpr15"; gene_source "ensembl"; gene_biotype "protein_coding"; transcript_name "Gpr15-201"; transcript_source "ensembl"; transcript_biotype "protein_coding";
11	sraer114_es	exon	55360246	55360483	0.00664776413491934	+	.	gene_id "ENSRNOG00000039680"; transcript_id "ENSRNOG00000039680_tx_4"; exon_id "11_55360246_55360483_+"; exonnum "1"; txlen "1808";
11	ensembl	exon	55363933	55364013	0	+	.	gene_id "ENSRNOG00000039680"; gene_version "4"; transcript_id "ENSRNOT00000002258"; transcript_version "7"; exon_number "2"; gene_name "Gpr15"; gene_source "ensembl"; gene_biotype "protein_coding"; transcript_name "Gpr15-201"; transcript_source "ensembl"; transcript_biotype "protein_coding"; exon_id "ENSRNOE00000700264"; exon_version "1";
11	ensembl	five_prime_utr	55363933	55364013	0	+	.	gene_id "ENSRNOG00000039680"; gene_version "4"; transcript_id "ENSRNOT00000002258"; transcript_version "7"; gene_name "Gpr15"; gene_source "ensembl"; gene_biotype "protein_coding"; transcript_name "Gpr15-201"; transcript_source "ensembl"; transcript_biotype "protein_coding";
11	ensembl	five_prime_utr	55367424	55367551	0	+	.	gene_id "ENSRNOG00000039680"; gene_version "4"; transcript_id "ENSRNOT00000002258"; transcript_version "7"; gene_name "Gpr15"; gene_source "ensembl"; gene_biotype "protein_coding"; transcript_name "Gpr15-201"; transcript_source "ensembl"; transcript_biotype "protein_coding";
11	ensembl	five_prime_utr	55367424	55367551	0	+	.	gene_id "ENSRNOG00000039680"; gene_version "4"; transcript_id "ENSRNOT00000169932"; transcript_version "1"; gene_name "Gpr15"; gene_source "ensembl"; gene_biotype "protein_coding"; transcript_name "Gpr15-202"; transcript_source "ensembl"; transcript_biotype "protein_coding"; tag "Ensembl_canonical";
11	ensembl	exon	55367424	55368993	0	+	.	gene_id "ENSRNOG00000039680"; gene_version "4"; transcript_id "ENSRNOT00000169932"; transcript_version "1"; exon_number "2"; gene_name "Gpr15"; gene_source "ensembl"; gene_biotype "protein_coding"; transcript_name "Gpr15-202"; transcript_source "ensembl"; transcript_biotype "protein_coding"; exon_id "ENSRNOE00000015688"; exon_version "6"; tag "Ensembl_canonical";
11	ENSEMBL114_rn	exon	55367424	55368993	0.00664776413491934	+	.	gene_id "ENSRNOG00000039680"; transcript_id "ENSRNOG00000039680_tx_4"; exon_id "11_55367424_55368993_+"; exonnum "2"; txlen "1808";
11	ensembl	exon	55367424	55369524	0	+	.	gene_id "ENSRNOG00000039680"; gene_version "4"; transcript_id "ENSRNOT00000002258"; transcript_version "7"; exon_number "3"; gene_name "Gpr15"; gene_source "ensembl"; gene_biotype "protein_coding"; transcript_name "Gpr15-201"; transcript_source "ensembl"; transcript_biotype "protein_coding"; exon_id "ENSRNOE00000699552"; exon_version "1";
11	ensembl	start_codon	55367552	55367554	0	+	0	gene_id "ENSRNOG00000039680"; gene_version "4"; transcript_id "ENSRNOT00000002258"; transcript_version "7"; exon_number "3"; gene_name "Gpr15"; gene_source "ensembl"; gene_biotype "protein_coding"; transcript_name "Gpr15-201"; transcript_source "ensembl"; transcript_biotype "protein_coding";
11	ensembl	start_codon	55367552	55367554	0	+	0	gene_id "ENSRNOG00000039680"; gene_version "4"; transcript_id "ENSRNOT00000169932"; transcript_version "1"; exon_number "2"; gene_name "Gpr15"; gene_source "ensembl"; gene_biotype "protein_coding"; transcript_name "Gpr15-202"; transcript_source "ensembl"; transcript_biotype "protein_coding"; tag "Ensembl_canonical";
11	ensembl	CDS	55367552	55368631	0	+	0	gene_id "ENSRNOG00000039680"; gene_version "4"; transcript_id "ENSRNOT00000002258"; transcript_version "7"; exon_number "3"; gene_name "Gpr15"; gene_source "ensembl"; gene_biotype "protein_coding"; transcript_name "Gpr15-201"; transcript_source "ensembl"; transcript_biotype "protein_coding"; protein_id "ENSRNOP00000002258"; protein_version "4";
11	ensembl	CDS	55367552	55368631	0	+	0	gene_id "ENSRNOG00000039680"; gene_version "4"; transcript_id "ENSRNOT00000169932"; transcript_version "1"; exon_number "2"; gene_name "Gpr15"; gene_source "ensembl"; gene_biotype "protein_coding"; transcript_name "Gpr15-202"; transcript_source "ensembl"; transcript_biotype "protein_coding"; protein_id "ENSRNOP00000108572"; protein_version "1"; tag "Ensembl_canonical";
11	ensembl	stop_codon	55368632	55368634	0	+	0	gene_id "ENSRNOG00000039680"; gene_version "4"; transcript_id "ENSRNOT00000002258"; transcript_version "7"; exon_number "3"; gene_name "Gpr15"; gene_source "ensembl"; gene_biotype "protein_coding"; transcript_name "Gpr15-201"; transcript_source "ensembl"; transcript_biotype "protein_coding";
11	ensembl	stop_codon	55368632	55368634	0	+	0	gene_id "ENSRNOG00000039680"; gene_version "4"; transcript_id "ENSRNOT00000169932"; transcript_version "1"; exon_number "2"; gene_name "Gpr15"; gene_source "ensembl"; gene_biotype "protein_coding"; transcript_name "Gpr15-202"; transcript_source "ensembl"; transcript_biotype "protein_coding"; tag "Ensembl_canonical";
11	ensembl	three_prime_utr	55368635	55368993	0	+	.	gene_id "ENSRNOG00000039680"; gene_version "4"; transcript_id "ENSRNOT00000169932"; transcript_version "1"; gene_name "Gpr15"; gene_source "ensembl"; gene_biotype "protein_coding"; transcript_name "Gpr15-202"; transcript_source "ensembl"; transcript_biotype "protein_coding"; tag "Ensembl_canonical";
11	ensembl	three_prime_utr	55368635	55369524	0	+	.	gene_id "ENSRNOG00000039680"; gene_version "4"; transcript_id "ENSRNOT00000002258"; transcript_version "7"; gene_name "Gpr15"; gene_source "ensembl"; gene_biotype "protein_coding"; transcript_name "Gpr15-201"; transcript_source "ensembl"; transcript_biotype "protein_coding";
11	ensembl	exon	55373013	55374150	0	+	.	gene_id "ENSRNOG00000039680"; gene_version "4"; transcript_id "ENSRNOT00000169932"; transcript_version "1"; exon_number "3"; gene_name "Gpr15"; gene_source "ensembl"; gene_biotype "protein_coding"; transcript_name "Gpr15-202"; transcript_source "ensembl"; transcript_biotype "protein_coding"; exon_id "ENSRNOE00000746277"; exon_version "1"; tag "Ensembl_canonical";
11	ensembl	three_prime_utr	55373013	55374150	0	+	.	gene_id "ENSRNOG00000039680"; gene_version "4"; transcript_id "ENSRNOT00000169932"; transcript_version "1"; gene_name "Gpr15"; gene_source "ensembl"; gene_biotype "protein_coding"; transcript_name "Gpr15-202"; transcript_source "ensembl"; transcript_biotype "protein_coding"; tag "Ensembl_canonical";
11	sraer114_mid	exon	55383169	55383524	0.0117829846889907	+	.	gene_id "sraer114_gene_21214"; transcript_id "sraer114_gene_21214_tx_1"; exon_id "11_55383169_55383524_+"; exonnum "1"; txlen "587";
11	sraer114_ss	exon	55383871	55384101	0.0117829846889907	+	.	gene_id "sraer114_gene_21214"; transcript_id "sraer114_gene_21214_tx_1"; exon_id "11_55383871_55384101_+"; exonnum "2"; txlen "587";
11	sraer114_es	exon	55415987	55416173	0.0181499665395181	+	.	gene_id "sraer114_gene_8979"; transcript_id "sraer114_gene_8979_tx_2"; exon_id "11_55415987_55416173_+"; exonnum "1"; txlen "1059";
11	sraer114_ss	exon	55418669	55419540	0.0181499665395181	+	.	gene_id "sraer114_gene_8979"; transcript_id "sraer114_gene_8979_tx_2"; exon_id "11_55418669_55419540_+"; exonnum "2"; txlen "1059";
11	sraer114_es	exon	55437601	55437749	4.80495326995463	+	.	gene_id "ENSRNOG00000027997"; transcript_id "ENSRNOG00000027997_tx_2"; exon_id "11_55437601_55437749_+"; exonnum "1"; txlen "564";
11	ensembl	five_prime_utr	55437821	55437979	0	+	.	gene_id "ENSRNOG00000027997"; gene_version "3"; transcript_id "ENSRNOT00000033716"; transcript_version "3"; gene_name "Ftdc2"; gene_source "ensembl"; gene_biotype "protein_coding"; transcript_name "Ftdc2-201"; transcript_source "ensembl"; transcript_biotype "protein_coding"; tag "Ensembl_canonical";
11	ensembl	exon	55437821	55438075	0	+	.	gene_id "ENSRNOG00000027997"; gene_version "3"; transcript_id "ENSRNOT00000033716"; transcript_version "3"; exon_number "1"; gene_name "Ftdc2"; gene_source "ensembl"; gene_biotype "protein_coding"; transcript_name "Ftdc2-201"; transcript_source "ensembl"; transcript_biotype "protein_coding"; exon_id "ENSRNOE00000255588"; exon_version "2"; tag "Ensembl_canonical";
11	ensembl	gene	55437821	55441535	0	+	.	gene_id "ENSRNOG00000027997"; gene_version "3"; gene_name "Ftdc2"; gene_source "ensembl"; gene_biotype "protein_coding";
11	ensembl	transcript	55437821	55441535	0	+	.	gene_id "ENSRNOG00000027997"; gene_version "3"; transcript_id "ENSRNOT00000033716"; transcript_version "3"; gene_name "Ftdc2"; gene_source "ensembl"; gene_biotype "protein_coding"; transcript_name "Ftdc2-201"; transcript_source "ensembl"; transcript_biotype "protein_coding"; tag "Ensembl_canonical";
11	ensembl	start_codon	55437980	55437982	0	+	0	gene_id "ENSRNOG00000027997"; gene_version "3"; transcript_id "ENSRNOT00000033716"; transcript_version "3"; exon_number "1"; gene_name "Ftdc2"; gene_source "ensembl"; gene_biotype "protein_coding"; transcript_name "Ftdc2-201"; transcript_source "ensembl"; transcript_biotype "protein_coding"; tag "Ensembl_canonical";
11	ensembl	CDS	55437980	55438075	0	+	0	gene_id "ENSRNOG00000027997"; gene_version "3"; transcript_id "ENSRNOT00000033716"; transcript_version "3"; exon_number "1"; gene_name "Ftdc2"; gene_source "ensembl"; gene_biotype "protein_coding"; transcript_name "Ftdc2-201"; transcript_source "ensembl"; transcript_biotype "protein_coding"; protein_id "ENSRNOP00000034394"; protein_version "2"; tag "Ensembl_canonical";
11	ensembl	exon	55438504	55438647	0	+	.	gene_id "ENSRNOG00000027997"; gene_version "3"; transcript_id "ENSRNOT00000033716"; transcript_version "3"; exon_number "2"; gene_name "Ftdc2"; gene_source "ensembl"; gene_biotype "protein_coding"; transcript_name "Ftdc2-201"; transcript_source "ensembl"; transcript_biotype "protein_coding"; exon_id "ENSRNOE00000255566"; exon_version "1"; tag "Ensembl_canonical";
11	ensembl	CDS	55438504	55438647	0	+	0	gene_id "ENSRNOG00000027997"; gene_version "3"; transcript_id "ENSRNOT00000033716"; transcript_version "3"; exon_number "2"; gene_name "Ftdc2"; gene_source "ensembl"; gene_biotype "protein_coding"; transcript_name "Ftdc2-201"; transcript_source "ensembl"; transcript_biotype "protein_coding"; protein_id "ENSRNOP00000034394"; protein_version "2"; tag "Ensembl_canonical";
11	ENSEMBL114_rn	exon	55438504	55438647	4.80495326995463	+	.	gene_id "ENSRNOG00000027997"; transcript_id "ENSRNOG00000027997_tx_2"; exon_id "11_55438504_55438647_+"; exonnum "2"; txlen "564";
11	ensembl	exon	55440071	55440190	0	+	.	gene_id "ENSRNOG00000027997"; gene_version "3"; transcript_id "ENSRNOT00000033716"; transcript_version "3"; exon_number "3"; gene_name "Ftdc2"; gene_source "ensembl"; gene_biotype "protein_coding"; transcript_name "Ftdc2-201"; transcript_source "ensembl"; transcript_biotype "protein_coding"; exon_id "ENSRNOE00000255559"; exon_version "1"; tag "Ensembl_canonical";
11	ensembl	CDS	55440071	55440190	0	+	0	gene_id "ENSRNOG00000027997"; gene_version "3"; transcript_id "ENSRNOT00000033716"; transcript_version "3"; exon_number "3"; gene_name "Ftdc2"; gene_source "ensembl"; gene_biotype "protein_coding"; transcript_name "Ftdc2-201"; transcript_source "ensembl"; transcript_biotype "protein_coding"; protein_id "ENSRNOP00000034394"; protein_version "2"; tag "Ensembl_canonical";
11	ENSEMBL114_rn	exon	55440071	55440190	4.80495326995463	+	.	gene_id "ENSRNOG00000027997"; transcript_id "ENSRNOG00000027997_tx_2"; exon_id "11_55440071_55440190_+"; exonnum "3"; txlen "564";
11	ensembl	exon	55441307	55441457	0	+	.	gene_id "ENSRNOG00000027997"; gene_version "3"; transcript_id "ENSRNOT00000033716"; transcript_version "3"; exon_number "4"; gene_name "Ftdc2"; gene_source "ensembl"; gene_biotype "protein_coding"; transcript_name "Ftdc2-201"; transcript_source "ensembl"; transcript_biotype "protein_coding"; exon_id "ENSRNOE00000255574"; exon_version "2"; tag "Ensembl_canonical";
11	ensembl	CDS	55441307	55441457	0	+	0	gene_id "ENSRNOG00000027997"; gene_version "3"; transcript_id "ENSRNOT00000033716"; transcript_version "3"; exon_number "4"; gene_name "Ftdc2"; gene_source "ensembl"; gene_biotype "protein_coding"; transcript_name "Ftdc2-201"; transcript_source "ensembl"; transcript_biotype "protein_coding"; protein_id "ENSRNOP00000034394"; protein_version "2"; tag "Ensembl_canonical";
11	ENSEMBL114_rn	exon	55441307	55441457	4.80495326995463	+	.	gene_id "ENSRNOG00000027997"; transcript_id "ENSRNOG00000027997_tx_2"; exon_id "11_55441307_55441457_+"; exonnum "4"; txlen "564";
11	ensembl	exon	55441459	55441469	0	+	.	gene_id "ENSRNOG00000027997"; gene_version "3"; transcript_id "ENSRNOT00000033716"; transcript_version "3"; exon_number "5"; gene_name "Ftdc2"; gene_source "ensembl"; gene_biotype "protein_coding"; transcript_name "Ftdc2-201"; transcript_source "ensembl"; transcript_biotype "protein_coding"; exon_id "ENSRNOE00000735672"; exon_version "1"; tag "Ensembl_canonical";
11	ensembl	CDS	55441459	55441469	0	+	2	gene_id "ENSRNOG00000027997"; gene_version "3"; transcript_id "ENSRNOT00000033716"; transcript_version "3"; exon_number "5"; gene_name "Ftdc2"; gene_source "ensembl"; gene_biotype "protein_coding"; transcript_name "Ftdc2-201"; transcript_source "ensembl"; transcript_biotype "protein_coding"; protein_id "ENSRNOP00000034394"; protein_version "2"; tag "Ensembl_canonical";
11	ensembl	CDS	55441473	55441532	0	+	0	gene_id "ENSRNOG00000027997"; gene_version "3"; transcript_id "ENSRNOT00000033716"; transcript_version "3"; exon_number "6"; gene_name "Ftdc2"; gene_source "ensembl"; gene_biotype "protein_coding"; transcript_name "Ftdc2-201"; transcript_source "ensembl"; transcript_biotype "protein_coding"; protein_id "ENSRNOP00000034394"; protein_version "2"; tag "Ensembl_canonical";
11	ensembl	exon	55441473	55441535	0	+	.	gene_id "ENSRNOG00000027997"; gene_version "3"; transcript_id "ENSRNOT00000033716"; transcript_version "3"; exon_number "6"; gene_name "Ftdc2"; gene_source "ensembl"; gene_biotype "protein_coding"; transcript_name "Ftdc2-201"; transcript_source "ensembl"; transcript_biotype "protein_coding"; exon_id "ENSRNOE00000584853"; exon_version "1"; tag "Ensembl_canonical";
11	ensembl	stop_codon	55441533	55441535	0	+	0	gene_id "ENSRNOG00000027997"; gene_version "3"; transcript_id "ENSRNOT00000033716"; transcript_version "3"; exon_number "6"; gene_name "Ftdc2"; gene_source "ensembl"; gene_biotype "protein_coding"; transcript_name "Ftdc2-201"; transcript_source "ensembl"; transcript_biotype "protein_coding"; tag "Ensembl_canonical";
11	ensembl	five_prime_utr	55456330	55456411	0	+	.	gene_id "ENSRNOG00000039678"; gene_version "3"; transcript_id "ENSRNOT00000060861"; transcript_version "3"; gene_name "LOC108352322"; gene_source "ensembl"; gene_biotype "protein_coding"; transcript_name "LOC108352322-201"; transcript_source "ensembl"; transcript_biotype "protein_coding"; tag "Ensembl_canonical";
11	ensembl	exon	55456330	55456513	0	+	.	gene_id "ENSRNOG00000039678"; gene_version "3"; transcript_id "ENSRNOT00000060861"; transcript_version "3"; exon_number "1"; gene_name "LOC108352322"; gene_source "ensembl"; gene_biotype "protein_coding"; transcript_name "LOC108352322-201"; transcript_source "ensembl"; transcript_biotype "protein_coding"; exon_id "ENSRNOE00000412578"; exon_version "3"; tag "Ensembl_canonical";
11	ENSEMBL114_rn	exon	55456330	55456513	15.2618120872968	+	.	gene_id "ENSRNOG00000039678"; transcript_id "ENSRNOG00000039678_tx_1"; exon_id "11_55456330_55456513_+"; exonnum "1"; txlen "1334";
11	ENSEMBL114_rn	exon	55456330	55456513	5.33867015362237	+	.	gene_id "ENSRNOG00000039678"; transcript_id "ENSRNOG00000039678_tx_2"; exon_id "11_55456330_55456513_+"; exonnum "1"; txlen "835";
11	ensembl	gene	55456330	55459548	0	+	.	gene_id "ENSRNOG00000039678"; gene_version "3"; gene_name "LOC108352322"; gene_source "ensembl"; gene_biotype "protein_coding";
11	ensembl	transcript	55456330	55459548	0	+	.	gene_id "ENSRNOG00000039678"; gene_version "3"; transcript_id "ENSRNOT00000060861"; transcript_version "3"; gene_name "LOC108352322"; gene_source "ensembl"; gene_biotype "protein_coding"; transcript_name "LOC108352322-201"; transcript_source "ensembl"; transcript_biotype "protein_coding"; tag "Ensembl_canonical";
11	ensembl	start_codon	55456412	55456414	0	+	0	gene_id "ENSRNOG00000039678"; gene_version "3"; transcript_id "ENSRNOT00000060861"; transcript_version "3"; exon_number "1"; gene_name "LOC108352322"; gene_source "ensembl"; gene_biotype "protein_coding"; transcript_name "LOC108352322-201"; transcript_source "ensembl"; transcript_biotype "protein_coding"; tag "Ensembl_canonical";
11	ensembl	CDS	55456412	55456513	0	+	0	gene_id "ENSRNOG00000039678"; gene_version "3"; transcript_id "ENSRNOT00000060861"; transcript_version "3"; exon_number "1"; gene_name "LOC108352322"; gene_source "ensembl"; gene_biotype "protein_coding"; transcript_name "LOC108352322-201"; transcript_source "ensembl"; transcript_biotype "protein_coding"; protein_id "ENSRNOP00000057584"; protein_version "2"; tag "Ensembl_canonical";
11	ensembl	exon	55457424	55457567	0	+	.	gene_id "ENSRNOG00000039678"; gene_version "3"; transcript_id "ENSRNOT00000060861"; transcript_version "3"; exon_number "2"; gene_name "LOC108352322"; gene_source "ensembl"; gene_biotype "protein_coding"; transcript_name "LOC108352322-201"; transcript_source "ensembl"; transcript_biotype "protein_coding"; exon_id "ENSRNOE00000412577"; exon_version "1"; tag "Ensembl_canonical";
11	ensembl	CDS	55457424	55457567	0	+	0	gene_id "ENSRNOG00000039678"; gene_version "3"; transcript_id "ENSRNOT00000060861"; transcript_version "3"; exon_number "2"; gene_name "LOC108352322"; gene_source "ensembl"; gene_biotype "protein_coding"; transcript_name "LOC108352322-201"; transcript_source "ensembl"; transcript_biotype "protein_coding"; protein_id "ENSRNOP00000057584"; protein_version "2"; tag "Ensembl_canonical";
11	ENSEMBL114_rn	exon	55457424	55457567	15.2618120872968	+	.	gene_id "ENSRNOG00000039678"; transcript_id "ENSRNOG00000039678_tx_1"; exon_id "11_55457424_55457567_+"; exonnum "2"; txlen "1334";
11	ENSEMBL114_rn	exon	55457424	55457567	5.33867015362237	+	.	gene_id "ENSRNOG00000039678"; transcript_id "ENSRNOG00000039678_tx_2"; exon_id "11_55457424_55457567_+"; exonnum "2"; txlen "835";
11	ensembl	exon	55458599	55458721	0	+	.	gene_id "ENSRNOG00000039678"; gene_version "3"; transcript_id "ENSRNOT00000060861"; transcript_version "3"; exon_number "3"; gene_name "LOC108352322"; gene_source "ensembl"; gene_biotype "protein_coding"; transcript_name "LOC108352322-201"; transcript_source "ensembl"; transcript_biotype "protein_coding"; exon_id "ENSRNOE00000412576"; exon_version "1"; tag "Ensembl_canonical";
11	ensembl	CDS	55458599	55458721	0	+	0	gene_id "ENSRNOG00000039678"; gene_version "3"; transcript_id "ENSRNOT00000060861"; transcript_version "3"; exon_number "3"; gene_name "LOC108352322"; gene_source "ensembl"; gene_biotype "protein_coding"; transcript_name "LOC108352322-201"; transcript_source "ensembl"; transcript_biotype "protein_coding"; protein_id "ENSRNOP00000057584"; protein_version "2"; tag "Ensembl_canonical";
11	ENSEMBL114_rn	exon	55458599	55458721	15.2618120872968	+	.	gene_id "ENSRNOG00000039678"; transcript_id "ENSRNOG00000039678_tx_1"; exon_id "11_55458599_55458721_+"; exonnum "3"; txlen "1334";
11	ENSEMBL114_rn	exon	55458599	55458721	5.33867015362237	+	.	gene_id "ENSRNOG00000039678"; transcript_id "ENSRNOG00000039678_tx_2"; exon_id "11_55458599_55458721_+"; exonnum "3"; txlen "835";
11	ensembl	CDS	55459334	55459510	0	+	0	gene_id "ENSRNOG00000039678"; gene_version "3"; transcript_id "ENSRNOT00000060861"; transcript_version "3"; exon_number "4"; gene_name "LOC108352322"; gene_source "ensembl"; gene_biotype "protein_coding"; transcript_name "LOC108352322-201"; transcript_source "ensembl"; transcript_biotype "protein_coding"; protein_id "ENSRNOP00000057584"; protein_version "2"; tag "Ensembl_canonical";
11	ensembl	exon	55459334	55459548	0	+	.	gene_id "ENSRNOG00000039678"; gene_version "3"; transcript_id "ENSRNOT00000060861"; transcript_version "3"; exon_number "4"; gene_name "LOC108352322"; gene_source "ensembl"; gene_biotype "protein_coding"; transcript_name "LOC108352322-201"; transcript_source "ensembl"; transcript_biotype "protein_coding"; exon_id "ENSRNOE00000412575"; exon_version "2"; tag "Ensembl_canonical";
11	ENSEMBL114_rn	exon	55459334	55459548	15.2618120872968	+	.	gene_id "ENSRNOG00000039678"; transcript_id "ENSRNOG00000039678_tx_1"; exon_id "11_55459334_55459548_+"; exonnum "4"; txlen "1334";
11	ENSEMBL114_rn	exon	55459334	55459548	5.33867015362237	+	.	gene_id "ENSRNOG00000039678"; transcript_id "ENSRNOG00000039678_tx_2"; exon_id "11_55459334_55459548_+"; exonnum "4"; txlen "835";
11	ensembl	stop_codon	55459511	55459513	0	+	0	gene_id "ENSRNOG00000039678"; gene_version "3"; transcript_id "ENSRNOT00000060861"; transcript_version "3"; exon_number "4"; gene_name "LOC108352322"; gene_source "ensembl"; gene_biotype "protein_coding"; transcript_name "LOC108352322-201"; transcript_source "ensembl"; transcript_biotype "protein_coding"; tag "Ensembl_canonical";
11	ensembl	three_prime_utr	55459514	55459548	0	+	.	gene_id "ENSRNOG00000039678"; gene_version "3"; transcript_id "ENSRNOT00000060861"; transcript_version "3"; gene_name "LOC108352322"; gene_source "ensembl"; gene_biotype "protein_coding"; transcript_name "LOC108352322-201"; transcript_source "ensembl"; transcript_biotype "protein_coding"; tag "Ensembl_canonical";
11	sraer114_ss	exon	55461862	55462030	5.33867015362237	+	.	gene_id "ENSRNOG00000039678"; transcript_id "ENSRNOG00000039678_tx_2"; exon_id "11_55461862_55462030_+"; exonnum "5"; txlen "835";
11	sraer114_ss	exon	55464306	55464973	15.2618120872968	+	.	gene_id "ENSRNOG00000039678"; transcript_id "ENSRNOG00000039678_tx_1"; exon_id "11_55464306_55464973_+"; exonnum "5"; txlen "1334";
11	sraer114_es	exon	55529928	55530112	0.0847459720437302	+	.	gene_id "ENSRNOG00000001653"; transcript_id "ENSRNOG00000001653_tx_4"; exon_id "11_55529928_55530112_+"; exonnum "1"; txlen "1584";
11	ensembl	exon	55530248	55530297	0	+	.	gene_id "ENSRNOG00000001653"; gene_version "7"; transcript_id "ENSRNOT00000002255"; transcript_version "7"; exon_number "1"; gene_name "St3gal6"; gene_source "ensembl"; gene_biotype "protein_coding"; transcript_name "St3gal6-201"; transcript_source "ensembl"; transcript_biotype "protein_coding"; exon_id "ENSRNOE00000742403"; exon_version "1";
11	ensembl	five_prime_utr	55530248	55530297	0	+	.	gene_id "ENSRNOG00000001653"; gene_version "7"; transcript_id "ENSRNOT00000002255"; transcript_version "7"; gene_name "St3gal6"; gene_source "ensembl"; gene_biotype "protein_coding"; transcript_name "St3gal6-201"; transcript_source "ensembl"; transcript_biotype "protein_coding";
11	ensembl	exon	55530248	55530297	0	+	.	gene_id "ENSRNOG00000001653"; gene_version "7"; transcript_id "ENSRNOT00000166046"; transcript_version "1"; exon_number "1"; gene_name "St3gal6"; gene_source "ensembl"; gene_biotype "protein_coding"; transcript_name "St3gal6-202"; transcript_source "ensembl"; transcript_biotype "protein_coding"; exon_id "ENSRNOE00000742403"; exon_version "1"; tag "Ensembl_canonical";
11	ensembl	five_prime_utr	55530248	55530297	0	+	.	gene_id "ENSRNOG00000001653"; gene_version "7"; transcript_id "ENSRNOT00000166046"; transcript_version "1"; gene_name "St3gal6"; gene_source "ensembl"; gene_biotype "protein_coding"; transcript_name "St3gal6-202"; transcript_source "ensembl"; transcript_biotype "protein_coding"; tag "Ensembl_canonical";
11	ensembl	transcript	55530248	55591563	0	+	.	gene_id "ENSRNOG00000001653"; gene_version "7"; transcript_id "ENSRNOT00000002255"; transcript_version "7"; gene_name "St3gal6"; gene_source "ensembl"; gene_biotype "protein_coding"; transcript_name "St3gal6-201"; transcript_source "ensembl"; transcript_biotype "protein_coding";
11	ensembl	gene	55530248	55598720	0	+	.	gene_id "ENSRNOG00000001653"; gene_version "7"; gene_name "St3gal6"; gene_source "ensembl"; gene_biotype "protein_coding";
11	ensembl	transcript	55530248	55598720	0	+	.	gene_id "ENSRNOG00000001653"; gene_version "7"; transcript_id "ENSRNOT00000166046"; transcript_version "1"; gene_name "St3gal6"; gene_source "ensembl"; gene_biotype "protein_coding"; transcript_name "St3gal6-202"; transcript_source "ensembl"; transcript_biotype "protein_coding"; tag "Ensembl_canonical";
11	ensembl	exon	55530551	55530720	0	+	.	gene_id "ENSRNOG00000001653"; gene_version "7"; transcript_id "ENSRNOT00000002255"; transcript_version "7"; exon_number "2"; gene_name "St3gal6"; gene_source "ensembl"; gene_biotype "protein_coding"; transcript_name "St3gal6-201"; transcript_source "ensembl"; transcript_biotype "protein_coding"; exon_id "ENSRNOE00000800024"; exon_version "1";
11	ensembl	five_prime_utr	55530551	55530720	0	+	.	gene_id "ENSRNOG00000001653"; gene_version "7"; transcript_id "ENSRNOT00000002255"; transcript_version "7"; gene_name "St3gal6"; gene_source "ensembl"; gene_biotype "protein_coding"; transcript_name "St3gal6-201"; transcript_source "ensembl"; transcript_biotype "protein_coding";
11	ensembl	exon	55530551	55530720	0	+	.	gene_id "ENSRNOG00000001653"; gene_version "7"; transcript_id "ENSRNOT00000166046"; transcript_version "1"; exon_number "2"; gene_name "St3gal6"; gene_source "ensembl"; gene_biotype "protein_coding"; transcript_name "St3gal6-202"; transcript_source "ensembl"; transcript_biotype "protein_coding"; exon_id "ENSRNOE00000800024"; exon_version "1"; tag "Ensembl_canonical";
11	ensembl	five_prime_utr	55530551	55530720	0	+	.	gene_id "ENSRNOG00000001653"; gene_version "7"; transcript_id "ENSRNOT00000166046"; transcript_version "1"; gene_name "St3gal6"; gene_source "ensembl"; gene_biotype "protein_coding"; transcript_name "St3gal6-202"; transcript_source "ensembl"; transcript_biotype "protein_coding"; tag "Ensembl_canonical";
11	ENSEMBL114_rn	exon	55530551	55530720	0.0847459720437302	+	.	gene_id "ENSRNOG00000001653"; transcript_id "ENSRNOG00000001653_tx_4"; exon_id "11_55530551_55530720_+"; exonnum "2"; txlen "1584";
11	sraer114_es	exon	55530886	55531145	311.144288487286	+	.	gene_id "ENSRNOG00000001653"; transcript_id "ENSRNOG00000001653_tx_1"; exon_id "11_55530886_55531145_+"; exonnum "1"; txlen "1489";
11	sraer114_es	exon	55530886	55531145	37.2076660172142	+	.	gene_id "ENSRNOG00000001653"; transcript_id "ENSRNOG00000001653_tx_2"; exon_id "11_55530886_55531145_+"; exonnum "1"; txlen "1356";
11	ensembl	exon	55546757	55546920	0	+	.	gene_id "ENSRNOG00000001653"; gene_version "7"; transcript_id "ENSRNOT00000002255"; transcript_version "7"; exon_number "3"; gene_name "St3gal6"; gene_source "ensembl"; gene_biotype "protein_coding"; transcript_name "St3gal6-201"; transcript_source "ensembl"; transcript_biotype "protein_coding"; exon_id "ENSRNOE00000365460"; exon_version "3";
11	ensembl	five_prime_utr	55546757	55546920	0	+	.	gene_id "ENSRNOG00000001653"; gene_version "7"; transcript_id "ENSRNOT00000002255"; transcript_version "7"; gene_name "St3gal6"; gene_source "ensembl"; gene_biotype "protein_coding"; transcript_name "St3gal6-201"; transcript_source "ensembl"; transcript_biotype "protein_coding";
11	ensembl	exon	55546757	55546920	0	+	.	gene_id "ENSRNOG00000001653"; gene_version "7"; transcript_id "ENSRNOT00000166046"; transcript_version "1"; exon_number "3"; gene_name "St3gal6"; gene_source "ensembl"; gene_biotype "protein_coding"; transcript_name "St3gal6-202"; transcript_source "ensembl"; transcript_biotype "protein_coding"; exon_id "ENSRNOE00000365460"; exon_version "3"; tag "Ensembl_canonical";
11	ensembl	five_prime_utr	55546757	55546920	0	+	.	gene_id "ENSRNOG00000001653"; gene_version "7"; transcript_id "ENSRNOT00000166046"; transcript_version "1"; gene_name "St3gal6"; gene_source "ensembl"; gene_biotype "protein_coding"; transcript_name "St3gal6-202"; transcript_source "ensembl"; transcript_biotype "protein_coding"; tag "Ensembl_canonical";
11	ENSEMBL114_rn	exon	55546757	55546920	311.144288487286	+	.	gene_id "ENSRNOG00000001653"; transcript_id "ENSRNOG00000001653_tx_1"; exon_id "11_55546757_55546920_+"; exonnum "2"; txlen "1489";
11	ENSEMBL114_rn	exon	55546757	55546920	37.2076660172142	+	.	gene_id "ENSRNOG00000001653"; transcript_id "ENSRNOG00000001653_tx_2"; exon_id "11_55546757_55546920_+"; exonnum "2"; txlen "1356";
11	ENSEMBL114_rn	exon	55546757	55546920	0.0847459720437302	+	.	gene_id "ENSRNOG00000001653"; transcript_id "ENSRNOG00000001653_tx_4"; exon_id "11_55546757_55546920_+"; exonnum "3"; txlen "1584";
11	ensembl	five_prime_utr	55560854	55560946	0	+	.	gene_id "ENSRNOG00000001653"; gene_version "7"; transcript_id "ENSRNOT00000002255"; transcript_version "7"; gene_name "St3gal6"; gene_source "ensembl"; gene_biotype "protein_coding"; transcript_name "St3gal6-201"; transcript_source "ensembl"; transcript_biotype "protein_coding";
11	ensembl	five_prime_utr	55560854	55560946	0	+	.	gene_id "ENSRNOG00000001653"; gene_version "7"; transcript_id "ENSRNOT00000166046"; transcript_version "1"; gene_name "St3gal6"; gene_source "ensembl"; gene_biotype "protein_coding"; transcript_name "St3gal6-202"; transcript_source "ensembl"; transcript_biotype "protein_coding"; tag "Ensembl_canonical";
11	ensembl	exon	55560854	55561035	0	+	.	gene_id "ENSRNOG00000001653"; gene_version "7"; transcript_id "ENSRNOT00000002255"; transcript_version "7"; exon_number "4"; gene_name "St3gal6"; gene_source "ensembl"; gene_biotype "protein_coding"; transcript_name "St3gal6-201"; transcript_source "ensembl"; transcript_biotype "protein_coding"; exon_id "ENSRNOE00000015670"; exon_version "2";
11	ensembl	exon	55560854	55561035	0	+	.	gene_id "ENSRNOG00000001653"; gene_version "7"; transcript_id "ENSRNOT00000166046"; transcript_version "1"; exon_number "4"; gene_name "St3gal6"; gene_source "ensembl"; gene_biotype "protein_coding"; transcript_name "St3gal6-202"; transcript_source "ensembl"; transcript_biotype "protein_coding"; exon_id "ENSRNOE00000015670"; exon_version "2"; tag "Ensembl_canonical";
11	ENSEMBL114_rn	exon	55560854	55561035	311.144288487286	+	.	gene_id "ENSRNOG00000001653"; transcript_id "ENSRNOG00000001653_tx_1"; exon_id "11_55560854_55561035_+"; exonnum "3"; txlen "1489";
11	ENSEMBL114_rn	exon	55560854	55561035	37.2076660172142	+	.	gene_id "ENSRNOG00000001653"; transcript_id "ENSRNOG00000001653_tx_2"; exon_id "11_55560854_55561035_+"; exonnum "3"; txlen "1356";
11	ENSEMBL114_rn	exon	55560854	55561035	0.0847459720437302	+	.	gene_id "ENSRNOG00000001653"; transcript_id "ENSRNOG00000001653_tx_4"; exon_id "11_55560854_55561035_+"; exonnum "4"; txlen "1584";
11	ensembl	start_codon	55560947	55560949	0	+	0	gene_id "ENSRNOG00000001653"; gene_version "7"; transcript_id "ENSRNOT00000002255"; transcript_version "7"; exon_number "4"; gene_name "St3gal6"; gene_source "ensembl"; gene_biotype "protein_coding"; transcript_name "St3gal6-201"; transcript_source "ensembl"; transcript_biotype "protein_coding";
11	ensembl	start_codon	55560947	55560949	0	+	0	gene_id "ENSRNOG00000001653"; gene_version "7"; transcript_id "ENSRNOT00000166046"; transcript_version "1"; exon_number "4"; gene_name "St3gal6"; gene_source "ensembl"; gene_biotype "protein_coding"; transcript_name "St3gal6-202"; transcript_source "ensembl"; transcript_biotype "protein_coding"; tag "Ensembl_canonical";
11	ensembl	CDS	55560947	55561035	0	+	0	gene_id "ENSRNOG00000001653"; gene_version "7"; transcript_id "ENSRNOT00000002255"; transcript_version "7"; exon_number "4"; gene_name "St3gal6"; gene_source "ensembl"; gene_biotype "protein_coding"; transcript_name "St3gal6-201"; transcript_source "ensembl"; transcript_biotype "protein_coding"; protein_id "ENSRNOP00000002255"; protein_version "4";
11	ensembl	CDS	55560947	55561035	0	+	0	gene_id "ENSRNOG00000001653"; gene_version "7"; transcript_id "ENSRNOT00000166046"; transcript_version "1"; exon_number "4"; gene_name "St3gal6"; gene_source "ensembl"; gene_biotype "protein_coding"; transcript_name "St3gal6-202"; transcript_source "ensembl"; transcript_biotype "protein_coding"; protein_id "ENSRNOP00000112224"; protein_version "1"; tag "Ensembl_canonical";
11	ensembl	exon	55566147	55566224	0	+	.	gene_id "ENSRNOG00000001653"; gene_version "7"; transcript_id "ENSRNOT00000002255"; transcript_version "7"; exon_number "5"; gene_name "St3gal6"; gene_source "ensembl"; gene_biotype "protein_coding"; transcript_name "St3gal6-201"; transcript_source "ensembl"; transcript_biotype "protein_coding"; exon_id "ENSRNOE00000015671"; exon_version "1";
11	ensembl	CDS	55566147	55566224	0	+	1	gene_id "ENSRNOG00000001653"; gene_version "7"; transcript_id "ENSRNOT00000002255"; transcript_version "7"; exon_number "5"; gene_name "St3gal6"; gene_source "ensembl"; gene_biotype "protein_coding"; transcript_name "St3gal6-201"; transcript_source "ensembl"; transcript_biotype "protein_coding"; protein_id "ENSRNOP00000002255"; protein_version "4";
11	ensembl	exon	55566147	55566224	0	+	.	gene_id "ENSRNOG00000001653"; gene_version "7"; transcript_id "ENSRNOT00000166046"; transcript_version "1"; exon_number "5"; gene_name "St3gal6"; gene_source "ensembl"; gene_biotype "protein_coding"; transcript_name "St3gal6-202"; transcript_source "ensembl"; transcript_biotype "protein_coding"; exon_id "ENSRNOE00000015671"; exon_version "1"; tag "Ensembl_canonical";
11	ensembl	CDS	55566147	55566224	0	+	1	gene_id "ENSRNOG00000001653"; gene_version "7"; transcript_id "ENSRNOT00000166046"; transcript_version "1"; exon_number "5"; gene_name "St3gal6"; gene_source "ensembl"; gene_biotype "protein_coding"; transcript_name "St3gal6-202"; transcript_source "ensembl"; transcript_biotype "protein_coding"; protein_id "ENSRNOP00000112224"; protein_version "1"; tag "Ensembl_canonical";
11	ENSEMBL114_rn	exon	55566147	55566224	311.144288487286	+	.	gene_id "ENSRNOG00000001653"; transcript_id "ENSRNOG00000001653_tx_1"; exon_id "11_55566147_55566224_+"; exonnum "4"; txlen "1489";
11	ENSEMBL114_rn	exon	55566147	55566224	37.2076660172142	+	.	gene_id "ENSRNOG00000001653"; transcript_id "ENSRNOG00000001653_tx_2"; exon_id "11_55566147_55566224_+"; exonnum "4"; txlen "1356";
11	ENSEMBL114_rn	exon	55566147	55566224	0.0847459720437302	+	.	gene_id "ENSRNOG00000001653"; transcript_id "ENSRNOG00000001653_tx_4"; exon_id "11_55566147_55566224_+"; exonnum "5"; txlen "1584";
11	ensembl	exon	55568590	55568693	0	+	.	gene_id "ENSRNOG00000001653"; gene_version "7"; transcript_id "ENSRNOT00000002255"; transcript_version "7"; exon_number "6"; gene_name "St3gal6"; gene_source "ensembl"; gene_biotype "protein_coding"; transcript_name "St3gal6-201"; transcript_source "ensembl"; transcript_biotype "protein_coding"; exon_id "ENSRNOE00000015672"; exon_version "1";
11	ensembl	CDS	55568590	55568693	0	+	1	gene_id "ENSRNOG00000001653"; gene_version "7"; transcript_id "ENSRNOT00000002255"; transcript_version "7"; exon_number "6"; gene_name "St3gal6"; gene_source "ensembl"; gene_biotype "protein_coding"; transcript_name "St3gal6-201"; transcript_source "ensembl"; transcript_biotype "protein_coding"; protein_id "ENSRNOP00000002255"; protein_version "4";
11	ensembl	exon	55568590	55568693	0	+	.	gene_id "ENSRNOG00000001653"; gene_version "7"; transcript_id "ENSRNOT00000166046"; transcript_version "1"; exon_number "6"; gene_name "St3gal6"; gene_source "ensembl"; gene_biotype "protein_coding"; transcript_name "St3gal6-202"; transcript_source "ensembl"; transcript_biotype "protein_coding"; exon_id "ENSRNOE00000015672"; exon_version "1"; tag "Ensembl_canonical";
11	ensembl	CDS	55568590	55568693	0	+	1	gene_id "ENSRNOG00000001653"; gene_version "7"; transcript_id "ENSRNOT00000166046"; transcript_version "1"; exon_number "6"; gene_name "St3gal6"; gene_source "ensembl"; gene_biotype "protein_coding"; transcript_name "St3gal6-202"; transcript_source "ensembl"; transcript_biotype "protein_coding"; protein_id "ENSRNOP00000112224"; protein_version "1"; tag "Ensembl_canonical";
11	ENSEMBL114_rn	exon	55568590	55568693	311.144288487286	+	.	gene_id "ENSRNOG00000001653"; transcript_id "ENSRNOG00000001653_tx_1"; exon_id "11_55568590_55568693_+"; exonnum "5"; txlen "1489";
11	ENSEMBL114_rn	exon	55568590	55568693	37.2076660172142	+	.	gene_id "ENSRNOG00000001653"; transcript_id "ENSRNOG00000001653_tx_2"; exon_id "11_55568590_55568693_+"; exonnum "5"; txlen "1356";
11	ENSEMBL114_rn	exon	55568590	55568693	0.0847459720437302	+	.	gene_id "ENSRNOG00000001653"; transcript_id "ENSRNOG00000001653_tx_4"; exon_id "11_55568590_55568693_+"; exonnum "6"; txlen "1584";
11	ensembl	exon	55569814	55569877	0	+	.	gene_id "ENSRNOG00000001653"; gene_version "7"; transcript_id "ENSRNOT00000002255"; transcript_version "7"; exon_number "7"; gene_name "St3gal6"; gene_source "ensembl"; gene_biotype "protein_coding"; transcript_name "St3gal6-201"; transcript_source "ensembl"; transcript_biotype "protein_coding"; exon_id "ENSRNOE00000015673"; exon_version "1";
11	ensembl	CDS	55569814	55569877	0	+	2	gene_id "ENSRNOG00000001653"; gene_version "7"; transcript_id "ENSRNOT00000002255"; transcript_version "7"; exon_number "7"; gene_name "St3gal6"; gene_source "ensembl"; gene_biotype "protein_coding"; transcript_name "St3gal6-201"; transcript_source "ensembl"; transcript_biotype "protein_coding"; protein_id "ENSRNOP00000002255"; protein_version "4";
11	ensembl	exon	55569814	55569877	0	+	.	gene_id "ENSRNOG00000001653"; gene_version "7"; transcript_id "ENSRNOT00000166046"; transcript_version "1"; exon_number "7"; gene_name "St3gal6"; gene_source "ensembl"; gene_biotype "protein_coding"; transcript_name "St3gal6-202"; transcript_source "ensembl"; transcript_biotype "protein_coding"; exon_id "ENSRNOE00000015673"; exon_version "1"; tag "Ensembl_canonical";
11	ensembl	CDS	55569814	55569877	0	+	2	gene_id "ENSRNOG00000001653"; gene_version "7"; transcript_id "ENSRNOT00000166046"; transcript_version "1"; exon_number "7"; gene_name "St3gal6"; gene_source "ensembl"; gene_biotype "protein_coding"; transcript_name "St3gal6-202"; transcript_source "ensembl"; transcript_biotype "protein_coding"; protein_id "ENSRNOP00000112224"; protein_version "1"; tag "Ensembl_canonical";
11	ENSEMBL114_rn	exon	55569814	55569877	311.144288487286	+	.	gene_id "ENSRNOG00000001653"; transcript_id "ENSRNOG00000001653_tx_1"; exon_id "11_55569814_55569877_+"; exonnum "6"; txlen "1489";
11	ENSEMBL114_rn	exon	55569814	55569877	37.2076660172142	+	.	gene_id "ENSRNOG00000001653"; transcript_id "ENSRNOG00000001653_tx_2"; exon_id "11_55569814_55569877_+"; exonnum "6"; txlen "1356";
11	ENSEMBL114_rn	exon	55569814	55569877	0.0847459720437302	+	.	gene_id "ENSRNOG00000001653"; transcript_id "ENSRNOG00000001653_tx_4"; exon_id "11_55569814_55569877_+"; exonnum "7"; txlen "1584";
11	sraer114_ss	exon	55575041	55575544	37.2076660172142	+	.	gene_id "ENSRNOG00000001653"; transcript_id "ENSRNOG00000001653_tx_2"; exon_id "11_55575041_55575544_+"; exonnum "7"; txlen "1356";
11	ensembl	exon	55583312	55583407	0	+	.	gene_id "ENSRNOG00000001653"; gene_version "7"; transcript_id "ENSRNOT00000002255"; transcript_version "7"; exon_number "8"; gene_name "St3gal6"; gene_source "ensembl"; gene_biotype "protein_coding"; transcript_name "St3gal6-201"; transcript_source "ensembl"; transcript_biotype "protein_coding"; exon_id "ENSRNOE00000015674"; exon_version "1";
11	ensembl	CDS	55583312	55583407	0	+	1	gene_id "ENSRNOG00000001653"; gene_version "7"; transcript_id "ENSRNOT00000002255"; transcript_version "7"; exon_number "8"; gene_name "St3gal6"; gene_source "ensembl"; gene_biotype "protein_coding"; transcript_name "St3gal6-201"; transcript_source "ensembl"; transcript_biotype "protein_coding"; protein_id "ENSRNOP00000002255"; protein_version "4";
11	ensembl	exon	55583312	55583407	0	+	.	gene_id "ENSRNOG00000001653"; gene_version "7"; transcript_id "ENSRNOT00000166046"; transcript_version "1"; exon_number "8"; gene_name "St3gal6"; gene_source "ensembl"; gene_biotype "protein_coding"; transcript_name "St3gal6-202"; transcript_source "ensembl"; transcript_biotype "protein_coding"; exon_id "ENSRNOE00000015674"; exon_version "1"; tag "Ensembl_canonical";
11	ensembl	CDS	55583312	55583407	0	+	1	gene_id "ENSRNOG00000001653"; gene_version "7"; transcript_id "ENSRNOT00000166046"; transcript_version "1"; exon_number "8"; gene_name "St3gal6"; gene_source "ensembl"; gene_biotype "protein_coding"; transcript_name "St3gal6-202"; transcript_source "ensembl"; transcript_biotype "protein_coding"; protein_id "ENSRNOP00000112224"; protein_version "1"; tag "Ensembl_canonical";
11	ENSEMBL114_rn	exon	55583312	55583407	311.144288487286	+	.	gene_id "ENSRNOG00000001653"; transcript_id "ENSRNOG00000001653_tx_1"; exon_id "11_55583312_55583407_+"; exonnum "7"; txlen "1489";
11	ENSEMBL114_rn	exon	55583312	55583407	0.0847459720437302	+	.	gene_id "ENSRNOG00000001653"; transcript_id "ENSRNOG00000001653_tx_4"; exon_id "11_55583312_55583407_+"; exonnum "8"; txlen "1584";
11	ensembl	exon	55586441	55586627	0	+	.	gene_id "ENSRNOG00000001653"; gene_version "7"; transcript_id "ENSRNOT00000002255"; transcript_version "7"; exon_number "9"; gene_name "St3gal6"; gene_source "ensembl"; gene_biotype "protein_coding"; transcript_name "St3gal6-201"; transcript_source "ensembl"; transcript_biotype "protein_coding"; exon_id "ENSRNOE00000015666"; exon_version "1";
11	ensembl	CDS	55586441	55586627	0	+	1	gene_id "ENSRNOG00000001653"; gene_version "7"; transcript_id "ENSRNOT00000002255"; transcript_version "7"; exon_number "9"; gene_name "St3gal6"; gene_source "ensembl"; gene_biotype "protein_coding"; transcript_name "St3gal6-201"; transcript_source "ensembl"; transcript_biotype "protein_coding"; protein_id "ENSRNOP00000002255"; protein_version "4";
11	ensembl	exon	55586441	55586627	0	+	.	gene_id "ENSRNOG00000001653"; gene_version "7"; transcript_id "ENSRNOT00000166046"; transcript_version "1"; exon_number "9"; gene_name "St3gal6"; gene_source "ensembl"; gene_biotype "protein_coding"; transcript_name "St3gal6-202"; transcript_source "ensembl"; transcript_biotype "protein_coding"; exon_id "ENSRNOE00000015666"; exon_version "1"; tag "Ensembl_canonical";
11	ensembl	CDS	55586441	55586627	0	+	1	gene_id "ENSRNOG00000001653"; gene_version "7"; transcript_id "ENSRNOT00000166046"; transcript_version "1"; exon_number "9"; gene_name "St3gal6"; gene_source "ensembl"; gene_biotype "protein_coding"; transcript_name "St3gal6-202"; transcript_source "ensembl"; transcript_biotype "protein_coding"; protein_id "ENSRNOP00000112224"; protein_version "1"; tag "Ensembl_canonical";
11	ENSEMBL114_rn	exon	55586441	55586627	311.144288487286	+	.	gene_id "ENSRNOG00000001653"; transcript_id "ENSRNOG00000001653_tx_1"; exon_id "11_55586441_55586627_+"; exonnum "8"; txlen "1489";
11	ENSEMBL114_rn	exon	55586441	55586627	0.0847459720437302	+	.	gene_id "ENSRNOG00000001653"; transcript_id "ENSRNOG00000001653_tx_4"; exon_id "11_55586441_55586627_+"; exonnum "9"; txlen "1584";
11	ensembl	exon	55586731	55586868	0	+	.	gene_id "ENSRNOG00000001653"; gene_version "7"; transcript_id "ENSRNOT00000002255"; transcript_version "7"; exon_number "10"; gene_name "St3gal6"; gene_source "ensembl"; gene_biotype "protein_coding"; transcript_name "St3gal6-201"; transcript_source "ensembl"; transcript_biotype "protein_coding"; exon_id "ENSRNOE00000015667"; exon_version "1";
11	ensembl	CDS	55586731	55586868	0	+	0	gene_id "ENSRNOG00000001653"; gene_version "7"; transcript_id "ENSRNOT00000002255"; transcript_version "7"; exon_number "10"; gene_name "St3gal6"; gene_source "ensembl"; gene_biotype "protein_coding"; transcript_name "St3gal6-201"; transcript_source "ensembl"; transcript_biotype "protein_coding"; protein_id "ENSRNOP00000002255"; protein_version "4";
11	ensembl	exon	55586731	55586868	0	+	.	gene_id "ENSRNOG00000001653"; gene_version "7"; transcript_id "ENSRNOT00000166046"; transcript_version "1"; exon_number "10"; gene_name "St3gal6"; gene_source "ensembl"; gene_biotype "protein_coding"; transcript_name "St3gal6-202"; transcript_source "ensembl"; transcript_biotype "protein_coding"; exon_id "ENSRNOE00000015667"; exon_version "1"; tag "Ensembl_canonical";
11	ensembl	CDS	55586731	55586868	0	+	0	gene_id "ENSRNOG00000001653"; gene_version "7"; transcript_id "ENSRNOT00000166046"; transcript_version "1"; exon_number "10"; gene_name "St3gal6"; gene_source "ensembl"; gene_biotype "protein_coding"; transcript_name "St3gal6-202"; transcript_source "ensembl"; transcript_biotype "protein_coding"; protein_id "ENSRNOP00000112224"; protein_version "1"; tag "Ensembl_canonical";
11	ENSEMBL114_rn	exon	55586731	55586868	311.144288487286	+	.	gene_id "ENSRNOG00000001653"; transcript_id "ENSRNOG00000001653_tx_1"; exon_id "11_55586731_55586868_+"; exonnum "9"; txlen "1489";
11	ENSEMBL114_rn	exon	55586731	55586868	0.0847459720437302	+	.	gene_id "ENSRNOG00000001653"; transcript_id "ENSRNOG00000001653_tx_4"; exon_id "11_55586731_55586868_+"; exonnum "10"; txlen "1584";
11	ensembl	exon	55588034	55588186	0	+	.	gene_id "ENSRNOG00000001653"; gene_version "7"; transcript_id "ENSRNOT00000002255"; transcript_version "7"; exon_number "11"; gene_name "St3gal6"; gene_source "ensembl"; gene_biotype "protein_coding"; transcript_name "St3gal6-201"; transcript_source "ensembl"; transcript_biotype "protein_coding"; exon_id "ENSRNOE00000015676"; exon_version "1";
11	ensembl	CDS	55588034	55588186	0	+	0	gene_id "ENSRNOG00000001653"; gene_version "7"; transcript_id "ENSRNOT00000002255"; transcript_version "7"; exon_number "11"; gene_name "St3gal6"; gene_source "ensembl"; gene_biotype "protein_coding"; transcript_name "St3gal6-201"; transcript_source "ensembl"; transcript_biotype "protein_coding"; protein_id "ENSRNOP00000002255"; protein_version "4";
11	ensembl	exon	55588034	55588186	0	+	.	gene_id "ENSRNOG00000001653"; gene_version "7"; transcript_id "ENSRNOT00000166046"; transcript_version "1"; exon_number "11"; gene_name "St3gal6"; gene_source "ensembl"; gene_biotype "protein_coding"; transcript_name "St3gal6-202"; transcript_source "ensembl"; transcript_biotype "protein_coding"; exon_id "ENSRNOE00000015676"; exon_version "1"; tag "Ensembl_canonical";
11	ensembl	CDS	55588034	55588186	0	+	0	gene_id "ENSRNOG00000001653"; gene_version "7"; transcript_id "ENSRNOT00000166046"; transcript_version "1"; exon_number "11"; gene_name "St3gal6"; gene_source "ensembl"; gene_biotype "protein_coding"; transcript_name "St3gal6-202"; transcript_source "ensembl"; transcript_biotype "protein_coding"; protein_id "ENSRNOP00000112224"; protein_version "1"; tag "Ensembl_canonical";
11	ENSEMBL114_rn	exon	55588034	55588186	311.144288487286	+	.	gene_id "ENSRNOG00000001653"; transcript_id "ENSRNOG00000001653_tx_1"; exon_id "11_55588034_55588186_+"; exonnum "10"; txlen "1489";
11	ENSEMBL114_rn	exon	55588034	55588186	0.0847459720437302	+	.	gene_id "ENSRNOG00000001653"; transcript_id "ENSRNOG00000001653_tx_4"; exon_id "11_55588034_55588186_+"; exonnum "11"; txlen "1584";
11	ensembl	exon	55589974	55590036	0	+	.	gene_id "ENSRNOG00000001653"; gene_version "7"; transcript_id "ENSRNOT00000166046"; transcript_version "1"; exon_number "12"; gene_name "St3gal6"; gene_source "ensembl"; gene_biotype "protein_coding"; transcript_name "St3gal6-202"; transcript_source "ensembl"; transcript_biotype "protein_coding"; exon_id "ENSRNOE00000747281"; exon_version "1"; tag "Ensembl_canonical";
11	ensembl	CDS	55589974	55590036	0	+	0	gene_id "ENSRNOG00000001653"; gene_version "7"; transcript_id "ENSRNOT00000166046"; transcript_version "1"; exon_number "12"; gene_name "St3gal6"; gene_source "ensembl"; gene_biotype "protein_coding"; transcript_name "St3gal6-202"; transcript_source "ensembl"; transcript_biotype "protein_coding"; protein_id "ENSRNOP00000112224"; protein_version "1"; tag "Ensembl_canonical";
11	ENSEMBL114_rn	exon	55589974	55590036	311.144288487286	+	.	gene_id "ENSRNOG00000001653"; transcript_id "ENSRNOG00000001653_tx_1"; exon_id "11_55589974_55590036_+"; exonnum "11"; txlen "1489";
11	ENSEMBL114_rn	exon	55589974	55590036	0.0847459720437302	+	.	gene_id "ENSRNOG00000001653"; transcript_id "ENSRNOG00000001653_tx_4"; exon_id "11_55589974_55590036_+"; exonnum "12"; txlen "1584";
11	ensembl	CDS	55589974	55590057	0	+	0	gene_id "ENSRNOG00000001653"; gene_version "7"; transcript_id "ENSRNOT00000002255"; transcript_version "7"; exon_number "12"; gene_name "St3gal6"; gene_source "ensembl"; gene_biotype "protein_coding"; transcript_name "St3gal6-201"; transcript_source "ensembl"; transcript_biotype "protein_coding"; protein_id "ENSRNOP00000002255"; protein_version "4";
11	ensembl	exon	55589974	55591563	0	+	.	gene_id "ENSRNOG00000001653"; gene_version "7"; transcript_id "ENSRNOT00000002255"; transcript_version "7"; exon_number "12"; gene_name "St3gal6"; gene_source "ensembl"; gene_biotype "protein_coding"; transcript_name "St3gal6-201"; transcript_source "ensembl"; transcript_biotype "protein_coding"; exon_id "ENSRNOE00000015677"; exon_version "6";
11	ensembl	stop_codon	55590058	55590060	0	+	0	gene_id "ENSRNOG00000001653"; gene_version "7"; transcript_id "ENSRNOT00000002255"; transcript_version "7"; exon_number "12"; gene_name "St3gal6"; gene_source "ensembl"; gene_biotype "protein_coding"; transcript_name "St3gal6-201"; transcript_source "ensembl"; transcript_biotype "protein_coding";
11	ensembl	three_prime_utr	55590061	55591563	0	+	.	gene_id "ENSRNOG00000001653"; gene_version "7"; transcript_id "ENSRNOT00000002255"; transcript_version "7"; gene_name "St3gal6"; gene_source "ensembl"; gene_biotype "protein_coding"; transcript_name "St3gal6-201"; transcript_source "ensembl"; transcript_biotype "protein_coding";
11	ensembl	CDS	55598623	55598691	0	+	0	gene_id "ENSRNOG00000001653"; gene_version "7"; transcript_id "ENSRNOT00000166046"; transcript_version "1"; exon_number "13"; gene_name "St3gal6"; gene_source "ensembl"; gene_biotype "protein_coding"; transcript_name "St3gal6-202"; transcript_source "ensembl"; transcript_biotype "protein_coding"; protein_id "ENSRNOP00000112224"; protein_version "1"; tag "Ensembl_canonical";
11	ensembl	exon	55598623	55598720	0	+	.	gene_id "ENSRNOG00000001653"; gene_version "7"; transcript_id "ENSRNOT00000166046"; transcript_version "1"; exon_number "13"; gene_name "St3gal6"; gene_source "ensembl"; gene_biotype "protein_coding"; transcript_name "St3gal6-202"; transcript_source "ensembl"; transcript_biotype "protein_coding"; exon_id "ENSRNOE00000720339"; exon_version "1"; tag "Ensembl_canonical";
11	ensembl	stop_codon	55598692	55598694	0	+	0	gene_id "ENSRNOG00000001653"; gene_version "7"; transcript_id "ENSRNOT00000166046"; transcript_version "1"; exon_number "13"; gene_name "St3gal6"; gene_source "ensembl"; gene_biotype "protein_coding"; transcript_name "St3gal6-202"; transcript_source "ensembl"; transcript_biotype "protein_coding"; tag "Ensembl_canonical";
11	ensembl	three_prime_utr	55598695	55598720	0	+	.	gene_id "ENSRNOG00000001653"; gene_version "7"; transcript_id "ENSRNOT00000166046"; transcript_version "1"; gene_name "St3gal6"; gene_source "ensembl"; gene_biotype "protein_coding"; transcript_name "St3gal6-202"; transcript_source "ensembl"; transcript_biotype "protein_coding"; tag "Ensembl_canonical";
11	sraer114_es	exon	55642713	55642891	0.143257862335868	+	.	gene_id "ENSRNOG00000081043"; transcript_id "ENSRNOG00000081043_tx_14"; exon_id "11_55642713_55642891_+"; exonnum "1"; txlen "1141";
11	sraer114_es	exon	55642713	55642891	0.109423187177097	+	.	gene_id "ENSRNOG00000081043"; transcript_id "ENSRNOG00000081043_tx_23"; exon_id "11_55642713_55642891_+"; exonnum "1"; txlen "687";
11	ensembl	exon	55649246	55649433	0	+	.	gene_id "ENSRNOG00000081043"; gene_version "1"; transcript_id "ENSRNOT00000139197"; transcript_version "1"; exon_number "1"; gene_source "ensembl"; gene_biotype "lncRNA"; transcript_source "ensembl"; transcript_biotype "lncRNA"; exon_id "ENSRNOE00000675855"; exon_version "1";
11	ensembl	gene	55649246	55684976	0	+	.	gene_id "ENSRNOG00000081043"; gene_version "1"; gene_source "ensembl"; gene_biotype "lncRNA";
11	ensembl	transcript	55649246	55684976	0	+	.	gene_id "ENSRNOG00000081043"; gene_version "1"; transcript_id "ENSRNOT00000139197"; transcript_version "1"; gene_source "ensembl"; gene_biotype "lncRNA"; transcript_source "ensembl"; transcript_biotype "lncRNA";
11	ensembl	exon	55649270	55649433	0	+	.	gene_id "ENSRNOG00000081043"; gene_version "1"; transcript_id "ENSRNOT00000129653"; transcript_version "1"; exon_number "1"; gene_source "ensembl"; gene_biotype "lncRNA"; transcript_source "ensembl"; transcript_biotype "lncRNA"; exon_id "ENSRNOE00000715868"; exon_version "1";
11	ensembl	transcript	55649270	55662980	0	+	.	gene_id "ENSRNOG00000081043"; gene_version "1"; transcript_id "ENSRNOT00000129653"; transcript_version "1"; gene_source "ensembl"; gene_biotype "lncRNA"; transcript_source "ensembl"; transcript_biotype "lncRNA";
11	ensembl	exon	55649294	55649433	0	+	.	gene_id "ENSRNOG00000081043"; gene_version "1"; transcript_id "ENSRNOT00000169057"; transcript_version "1"; exon_number "1"; gene_source "ensembl"; gene_biotype "lncRNA"; transcript_source "ensembl"; transcript_biotype "lncRNA"; exon_id "ENSRNOE00000714055"; exon_version "1";
11	ensembl	transcript	55649294	55662541	0	+	.	gene_id "ENSRNOG00000081043"; gene_version "1"; transcript_id "ENSRNOT00000169057"; transcript_version "1"; gene_source "ensembl"; gene_biotype "lncRNA"; transcript_source "ensembl"; transcript_biotype "lncRNA";
11	ensembl	exon	55649300	55649433	0	+	.	gene_id "ENSRNOG00000081043"; gene_version "1"; transcript_id "ENSRNOT00000145213"; transcript_version "1"; exon_number "1"; gene_source "ensembl"; gene_biotype "lncRNA"; transcript_source "ensembl"; transcript_biotype "lncRNA"; exon_id "ENSRNOE00000749631"; exon_version "1";
11	ensembl	transcript	55649300	55662844	0	+	.	gene_id "ENSRNOG00000081043"; gene_version "1"; transcript_id "ENSRNOT00000145213"; transcript_version "1"; gene_source "ensembl"; gene_biotype "lncRNA"; transcript_source "ensembl"; transcript_biotype "lncRNA";
11	ensembl	exon	55652100	55652254	0	+	.	gene_id "ENSRNOG00000081043"; gene_version "1"; transcript_id "ENSRNOT00000139197"; transcript_version "1"; exon_number "2"; gene_source "ensembl"; gene_biotype "lncRNA"; transcript_source "ensembl"; transcript_biotype "lncRNA"; exon_id "ENSRNOE00000813449"; exon_version "1";
11	ensembl	exon	55652100	55652254	0	+	.	gene_id "ENSRNOG00000081043"; gene_version "1"; transcript_id "ENSRNOT00000129653"; transcript_version "1"; exon_number "2"; gene_source "ensembl"; gene_biotype "lncRNA"; transcript_source "ensembl"; transcript_biotype "lncRNA"; exon_id "ENSRNOE00000813449"; exon_version "1";
11	ensembl	exon	55652100	55652254	0	+	.	gene_id "ENSRNOG00000081043"; gene_version "1"; transcript_id "ENSRNOT00000145213"; transcript_version "1"; exon_number "2"; gene_source "ensembl"; gene_biotype "lncRNA"; transcript_source "ensembl"; transcript_biotype "lncRNA"; exon_id "ENSRNOE00000813449"; exon_version "1";
11	ENSEMBL114_rn	exon	55652100	55652254	0.143257862335868	+	.	gene_id "ENSRNOG00000081043"; transcript_id "ENSRNOG00000081043_tx_14"; exon_id "11_55652100_55652254_+"; exonnum "2"; txlen "1141";
11	ENSEMBL114_rn	exon	55652100	55652254	0.109423187177097	+	.	gene_id "ENSRNOG00000081043"; transcript_id "ENSRNOG00000081043_tx_23"; exon_id "11_55652100_55652254_+"; exonnum "2"; txlen "687";
11	sraer114_mid	exon	55653780	55654191	0.0994243989342213	+	.	gene_id "ENSRNOG00000081043"; transcript_id "ENSRNOG00000081043_tx_25"; exon_id "11_55653780_55654191_+"; exonnum "1"; txlen "1263";
11	ensembl	exon	55653907	55654191	0	+	.	gene_id "ENSRNOG00000081043"; gene_version "1"; transcript_id "ENSRNOT00000133023"; transcript_version "1"; exon_number "1"; gene_source "ensembl"; gene_biotype "lncRNA"; transcript_source "ensembl"; transcript_biotype "lncRNA"; exon_id "ENSRNOE00000687596"; exon_version "1"; tag "Ensembl_canonical";
11	ensembl	transcript	55653907	55662171	0	+	.	gene_id "ENSRNOG00000081043"; gene_version "1"; transcript_id "ENSRNOT00000133023"; transcript_version "1"; gene_source "ensembl"; gene_biotype "lncRNA"; transcript_source "ensembl"; transcript_biotype "lncRNA"; tag "Ensembl_canonical";
11	ensembl	exon	55657767	55657860	0	+	.	gene_id "ENSRNOG00000081043"; gene_version "1"; transcript_id "ENSRNOT00000139197"; transcript_version "1"; exon_number "3"; gene_source "ensembl"; gene_biotype "lncRNA"; transcript_source "ensembl"; transcript_biotype "lncRNA"; exon_id "ENSRNOE00000812043"; exon_version "1";
11	ensembl	exon	55657767	55657860	0	+	.	gene_id "ENSRNOG00000081043"; gene_version "1"; transcript_id "ENSRNOT00000145213"; transcript_version "1"; exon_number "3"; gene_source "ensembl"; gene_biotype "lncRNA"; transcript_source "ensembl"; transcript_biotype "lncRNA"; exon_id "ENSRNOE00000812043"; exon_version "1";
11	ENSEMBL114_rn	exon	55657767	55657860	0.143257862335868	+	.	gene_id "ENSRNOG00000081043"; transcript_id "ENSRNOG00000081043_tx_14"; exon_id "11_55657767_55657860_+"; exonnum "3"; txlen "1141";
11	ENSEMBL114_rn	exon	55657767	55657860	0.109423187177097	+	.	gene_id "ENSRNOG00000081043"; transcript_id "ENSRNOG00000081043_tx_23"; exon_id "11_55657767_55657860_+"; exonnum "3"; txlen "687";
11	ENSEMBL114_rn	exon	55657767	55657860	0.0994243989342213	+	.	gene_id "ENSRNOG00000081043"; transcript_id "ENSRNOG00000081043_tx_25"; exon_id "11_55657767_55657860_+"; exonnum "2"; txlen "1263";
11	ensembl	exon	55657767	55658663	0	+	.	gene_id "ENSRNOG00000081043"; gene_version "1"; transcript_id "ENSRNOT00000133023"; transcript_version "1"; exon_number "2"; gene_source "ensembl"; gene_biotype "lncRNA"; transcript_source "ensembl"; transcript_biotype "lncRNA"; exon_id "ENSRNOE00000794910"; exon_version "1"; tag "Ensembl_canonical";
11	ensembl	exon	55658536	55658663	0	+	.	gene_id "ENSRNOG00000081043"; gene_version "1"; transcript_id "ENSRNOT00000139197"; transcript_version "1"; exon_number "4"; gene_source "ensembl"; gene_biotype "lncRNA"; transcript_source "ensembl"; transcript_biotype "lncRNA"; exon_id "ENSRNOE00000760607"; exon_version "1";
11	ensembl	exon	55658536	55658663	0	+	.	gene_id "ENSRNOG00000081043"; gene_version "1"; transcript_id "ENSRNOT00000145213"; transcript_version "1"; exon_number "4"; gene_source "ensembl"; gene_biotype "lncRNA"; transcript_source "ensembl"; transcript_biotype "lncRNA"; exon_id "ENSRNOE00000760607"; exon_version "1";
11	ENSEMBL114_rn	exon	55658536	55658663	0.143257862335868	+	.	gene_id "ENSRNOG00000081043"; transcript_id "ENSRNOG00000081043_tx_14"; exon_id "11_55658536_55658663_+"; exonnum "4"; txlen "1141";
11	ENSEMBL114_rn	exon	55658536	55658663	0.109423187177097	+	.	gene_id "ENSRNOG00000081043"; transcript_id "ENSRNOG00000081043_tx_23"; exon_id "11_55658536_55658663_+"; exonnum "4"; txlen "687";
11	ENSEMBL114_rn	exon	55658536	55658663	0.0994243989342213	+	.	gene_id "ENSRNOG00000081043"; transcript_id "ENSRNOG00000081043_tx_25"; exon_id "11_55658536_55658663_+"; exonnum "3"; txlen "1263";
11	ensembl	exon	55658881	55658924	0	+	.	gene_id "ENSRNOG00000081043"; gene_version "1"; transcript_id "ENSRNOT00000139197"; transcript_version "1"; exon_number "5"; gene_source "ensembl"; gene_biotype "lncRNA"; transcript_source "ensembl"; transcript_biotype "lncRNA"; exon_id "ENSRNOE00000730066"; exon_version "1";
11	ENSEMBL114_rn	exon	55658881	55658924	0.0994243989342213	+	.	gene_id "ENSRNOG00000081043"; transcript_id "ENSRNOG00000081043_tx_25"; exon_id "11_55658881_55658924_+"; exonnum "4"; txlen "1263";
11	ensembl	exon	55660389	55660519	0	+	.	gene_id "ENSRNOG00000081043"; gene_version "1"; transcript_id "ENSRNOT00000145213"; transcript_version "1"; exon_number "5"; gene_source "ensembl"; gene_biotype "lncRNA"; transcript_source "ensembl"; transcript_biotype "lncRNA"; exon_id "ENSRNOE00000769347"; exon_version "1";
11	ENSEMBL114_rn	exon	55660389	55660519	0.109423187177097	+	.	gene_id "ENSRNOG00000081043"; transcript_id "ENSRNOG00000081043_tx_23"; exon_id "11_55660389_55660519_+"; exonnum "5"; txlen "687";
11	ensembl	exon	55661095	55661309	0	+	.	gene_id "ENSRNOG00000081043"; gene_version "1"; transcript_id "ENSRNOT00000139197"; transcript_version "1"; exon_number "6"; gene_source "ensembl"; gene_biotype "lncRNA"; transcript_source "ensembl"; transcript_biotype "lncRNA"; exon_id "ENSRNOE00000781054"; exon_version "1";
11	ensembl	exon	55661095	55661309	0	+	.	gene_id "ENSRNOG00000081043"; gene_version "1"; transcript_id "ENSRNOT00000129653"; transcript_version "1"; exon_number "3"; gene_source "ensembl"; gene_biotype "lncRNA"; transcript_source "ensembl"; transcript_biotype "lncRNA"; exon_id "ENSRNOE00000781054"; exon_version "1";
11	ENSEMBL114_rn	exon	55661095	55661309	0.143257862335868	+	.	gene_id "ENSRNOG00000081043"; transcript_id "ENSRNOG00000081043_tx_14"; exon_id "11_55661095_55661309_+"; exonnum "5"; txlen "1141";
11	ENSEMBL114_rn	exon	55661095	55661309	0.0994243989342213	+	.	gene_id "ENSRNOG00000081043"; transcript_id "ENSRNOG00000081043_tx_25"; exon_id "11_55661095_55661309_+"; exonnum "5"; txlen "1263";
11	ensembl	exon	55661095	55661318	0	+	.	gene_id "ENSRNOG00000081043"; gene_version "1"; transcript_id "ENSRNOT00000145213"; transcript_version "1"; exon_number "6"; gene_source "ensembl"; gene_biotype "lncRNA"; transcript_source "ensembl"; transcript_biotype "lncRNA"; exon_id "ENSRNOE00000797902"; exon_version "1";
11	ensembl	exon	55661095	55661482	0	+	.	gene_id "ENSRNOG00000081043"; gene_version "1"; transcript_id "ENSRNOT00000133023"; transcript_version "1"; exon_number "3"; gene_source "ensembl"; gene_biotype "lncRNA"; transcript_source "ensembl"; transcript_biotype "lncRNA"; exon_id "ENSRNOE00000728157"; exon_version "1"; tag "Ensembl_canonical";
11	ensembl	exon	55661095	55662541	0	+	.	gene_id "ENSRNOG00000081043"; gene_version "1"; transcript_id "ENSRNOT00000169057"; transcript_version "1"; exon_number "2"; gene_source "ensembl"; gene_biotype "lncRNA"; transcript_source "ensembl"; transcript_biotype "lncRNA"; exon_id "ENSRNOE00000755723"; exon_version "1";
11	ensembl	exon	55661595	55662171	0	+	.	gene_id "ENSRNOG00000081043"; gene_version "1"; transcript_id "ENSRNOT00000133023"; transcript_version "1"; exon_number "4"; gene_source "ensembl"; gene_biotype "lncRNA"; transcript_source "ensembl"; transcript_biotype "lncRNA"; exon_id "ENSRNOE00000700471"; exon_version "1"; tag "Ensembl_canonical";
11	ensembl	exon	55662172	55662541	0	+	.	gene_id "ENSRNOG00000081043"; gene_version "1"; transcript_id "ENSRNOT00000139197"; transcript_version "1"; exon_number "7"; gene_source "ensembl"; gene_biotype "lncRNA"; transcript_source "ensembl"; transcript_biotype "lncRNA"; exon_id "ENSRNOE00000790644"; exon_version "1";
11	ENSEMBL114_rn	exon	55662172	55662541	0.143257862335868	+	.	gene_id "ENSRNOG00000081043"; transcript_id "ENSRNOG00000081043_tx_14"; exon_id "11_55662172_55662541_+"; exonnum "6"; txlen "1141";
11	ENSEMBL114_rn	exon	55662172	55662541	0.0994243989342213	+	.	gene_id "ENSRNOG00000081043"; transcript_id "ENSRNOG00000081043_tx_25"; exon_id "11_55662172_55662541_+"; exonnum "6"; txlen "1263";
11	ensembl	exon	55662172	55662844	0	+	.	gene_id "ENSRNOG00000081043"; gene_version "1"; transcript_id "ENSRNOT00000145213"; transcript_version "1"; exon_number "7"; gene_source "ensembl"; gene_biotype "lncRNA"; transcript_source "ensembl"; transcript_biotype "lncRNA"; exon_id "ENSRNOE00000786384"; exon_version "1";
11	ensembl	exon	55662172	55662980	0	+	.	gene_id "ENSRNOG00000081043"; gene_version "1"; transcript_id "ENSRNOT00000129653"; transcript_version "1"; exon_number "4"; gene_source "ensembl"; gene_biotype "lncRNA"; transcript_source "ensembl"; transcript_biotype "lncRNA"; exon_id "ENSRNOE00000820080"; exon_version "1";
11	ensembl	exon	55663671	55663851	0	+	.	gene_id "ENSRNOG00000081043"; gene_version "1"; transcript_id "ENSRNOT00000139197"; transcript_version "1"; exon_number "8"; gene_source "ensembl"; gene_biotype "lncRNA"; transcript_source "ensembl"; transcript_biotype "lncRNA"; exon_id "ENSRNOE00000773997"; exon_version "1";
11	ensembl	exon	55684939	55684976	0	+	.	gene_id "ENSRNOG00000081043"; gene_version "1"; transcript_id "ENSRNOT00000139197"; transcript_version "1"; exon_number "9"; gene_source "ensembl"; gene_biotype "lncRNA"; transcript_source "ensembl"; transcript_biotype "lncRNA"; exon_id "ENSRNOE00000679239"; exon_version "1";
11	sraer114_es	exon	55771379	55771536	0.00454032505303218	+	.	gene_id "sraer114_gene_8981"; transcript_id "sraer114_gene_8981_tx_1"; exon_id "11_55771379_55771536_+"; exonnum "1"; txlen "812";
11	sraer114_mid	exon	55777188	55777483	0.00454032505303218	+	.	gene_id "sraer114_gene_8981"; transcript_id "sraer114_gene_8981_tx_1"; exon_id "11_55777188_55777483_+"; exonnum "2"; txlen "812";
11	sraer114_ss	exon	55778017	55778374	0.00454032505303218	+	.	gene_id "sraer114_gene_8981"; transcript_id "sraer114_gene_8981_tx_1"; exon_id "11_55778017_55778374_+"; exonnum "3"; txlen "812";
11	sraer114_es	exon	55820540	55820759	0.119298686385886	+	.	gene_id "ENSRNOG00000081043"; transcript_id "ENSRNOG00000081043_tx_16"; exon_id "11_55820540_55820759_+"; exonnum "1"; txlen "1033";
11	sraer114_es	exon	55820540	55820759	0.119298686385886	+	.	gene_id "ENSRNOG00000081043"; transcript_id "ENSRNOG00000081043_tx_17"; exon_id "11_55820540_55820759_+"; exonnum "1"; txlen "604";
11	sraer114_es	exon	55820540	55820759	0.113141334830485	+	.	gene_id "ENSRNOG00000081043"; transcript_id "ENSRNOG00000081043_tx_21"; exon_id "11_55820540_55820759_+"; exonnum "1"; txlen "1074";
11	sraer114_es	exon	55820540	55820759	0.113141334830485	+	.	gene_id "ENSRNOG00000081043"; transcript_id "ENSRNOG00000081043_tx_22"; exon_id "11_55820540_55820759_+"; exonnum "1"; txlen "645";
11	sraer114_es	exon	55822588	55822649	0.166655836116586	+	.	gene_id "ENSRNOG00000081043"; transcript_id "ENSRNOG00000081043_tx_11"; exon_id "11_55822588_55822649_+"; exonnum "1"; txlen "916";
11	sraer114_es	exon	55822588	55822649	0.0827109087314622	+	.	gene_id "ENSRNOG00000081043"; transcript_id "ENSRNOG00000081043_tx_28"; exon_id "11_55822588_55822649_+"; exonnum "1"; txlen "948";
11	sraer114_es	exon	55822588	55822649	0.0126307518563468	+	.	gene_id "ENSRNOG00000081043"; transcript_id "ENSRNOG00000081043_tx_30"; exon_id "11_55822588_55822649_+"; exonnum "1"; txlen "1232";
11	sraer114_es	exon	55822588	55822649	0.674235962044488	+	.	gene_id "ENSRNOG00000081043"; transcript_id "ENSRNOG00000081043_tx_5"; exon_id "11_55822588_55822649_+"; exonnum "1"; txlen "875";
11	sraer114_es	exon	55827046	55827193	0.153548954412801	+	.	gene_id "ENSRNOG00000081043"; transcript_id "ENSRNOG00000081043_tx_12"; exon_id "11_55827046_55827193_+"; exonnum "1"; txlen "532";
11	sraer114_es	exon	55827046	55827193	0.147044931918574	+	.	gene_id "ENSRNOG00000081043"; transcript_id "ENSRNOG00000081043_tx_13"; exon_id "11_55827046_55827193_+"; exonnum "1"; txlen "1002";
11	sraer114_es	exon	55827046	55827193	0.113141334830485	+	.	gene_id "ENSRNOG00000081043"; transcript_id "ENSRNOG00000081043_tx_19"; exon_id "11_55827046_55827193_+"; exonnum "1"; txlen "573";
11	sraer114_es	exon	55827046	55827193	0.0126307518563468	+	.	gene_id "ENSRNOG00000081043"; transcript_id "ENSRNOG00000081043_tx_31"; exon_id "11_55827046_55827193_+"; exonnum "1"; txlen "1318";
11	sraer114_es	exon	55827046	55827193	0.18745255150089	+	.	gene_id "ENSRNOG00000081043"; transcript_id "ENSRNOG00000081043_tx_8"; exon_id "11_55827046_55827193_+"; exonnum "1"; txlen "961";
11	sraer114_mid	exon	55831251	55831301	0.166655836116586	+	.	gene_id "ENSRNOG00000081043"; transcript_id "ENSRNOG00000081043_tx_11"; exon_id "11_55831251_55831301_+"; exonnum "2"; txlen "916";
11	sraer114_mid	exon	55831251	55831301	0.153548954412801	+	.	gene_id "ENSRNOG00000081043"; transcript_id "ENSRNOG00000081043_tx_12"; exon_id "11_55831251_55831301_+"; exonnum "2"; txlen "532";
11	sraer114_mid	exon	55831251	55831301	0.147044931918574	+	.	gene_id "ENSRNOG00000081043"; transcript_id "ENSRNOG00000081043_tx_13"; exon_id "11_55831251_55831301_+"; exonnum "2"; txlen "1002";
11	sraer114_mid	exon	55831251	55831301	0.119298686385886	+	.	gene_id "ENSRNOG00000081043"; transcript_id "ENSRNOG00000081043_tx_16"; exon_id "11_55831251_55831301_+"; exonnum "2"; txlen "1033";
11	sraer114_mid	exon	55831251	55831301	0.119298686385886	+	.	gene_id "ENSRNOG00000081043"; transcript_id "ENSRNOG00000081043_tx_17"; exon_id "11_55831251_55831301_+"; exonnum "2"; txlen "604";
11	sraer114_mid	exon	55831251	55831301	0.113141334830485	+	.	gene_id "ENSRNOG00000081043"; transcript_id "ENSRNOG00000081043_tx_19"; exon_id "11_55831251_55831301_+"; exonnum "2"; txlen "573";
11	sraer114_mid	exon	55831251	55831301	0.113141334830485	+	.	gene_id "ENSRNOG00000081043"; transcript_id "ENSRNOG00000081043_tx_21"; exon_id "11_55831251_55831301_+"; exonnum "2"; txlen "1074";
11	sraer114_mid	exon	55831251	55831301	0.113141334830485	+	.	gene_id "ENSRNOG00000081043"; transcript_id "ENSRNOG00000081043_tx_22"; exon_id "11_55831251_55831301_+"; exonnum "2"; txlen "645";
11	sraer114_mid	exon	55831251	55831301	0.0827109087314622	+	.	gene_id "ENSRNOG00000081043"; transcript_id "ENSRNOG00000081043_tx_28"; exon_id "11_55831251_55831301_+"; exonnum "2"; txlen "948";
11	sraer114_mid	exon	55831251	55831301	0.0126307518563468	+	.	gene_id "ENSRNOG00000081043"; transcript_id "ENSRNOG00000081043_tx_30"; exon_id "11_55831251_55831301_+"; exonnum "2"; txlen "1232";
11	sraer114_mid	exon	55831251	55831301	0.0126307518563468	+	.	gene_id "ENSRNOG00000081043"; transcript_id "ENSRNOG00000081043_tx_31"; exon_id "11_55831251_55831301_+"; exonnum "2"; txlen "1318";
11	sraer114_mid	exon	55831251	55831301	0.674235962044488	+	.	gene_id "ENSRNOG00000081043"; transcript_id "ENSRNOG00000081043_tx_5"; exon_id "11_55831251_55831301_+"; exonnum "2"; txlen "875";
11	sraer114_mid	exon	55831251	55831301	0.18745255150089	+	.	gene_id "ENSRNOG00000081043"; transcript_id "ENSRNOG00000081043_tx_8"; exon_id "11_55831251_55831301_+"; exonnum "2"; txlen "961";
11	sraer114_mid	exon	55832476	55832516	0.166655836116586	+	.	gene_id "ENSRNOG00000081043"; transcript_id "ENSRNOG00000081043_tx_11"; exon_id "11_55832476_55832516_+"; exonnum "3"; txlen "916";
11	sraer114_mid	exon	55832476	55832516	0.147044931918574	+	.	gene_id "ENSRNOG00000081043"; transcript_id "ENSRNOG00000081043_tx_13"; exon_id "11_55832476_55832516_+"; exonnum "3"; txlen "1002";
11	sraer114_mid	exon	55832476	55832516	0.113141334830485	+	.	gene_id "ENSRNOG00000081043"; transcript_id "ENSRNOG00000081043_tx_19"; exon_id "11_55832476_55832516_+"; exonnum "3"; txlen "573";
11	sraer114_mid	exon	55832476	55832516	0.113141334830485	+	.	gene_id "ENSRNOG00000081043"; transcript_id "ENSRNOG00000081043_tx_21"; exon_id "11_55832476_55832516_+"; exonnum "3"; txlen "1074";
11	sraer114_mid	exon	55832476	55832516	0.113141334830485	+	.	gene_id "ENSRNOG00000081043"; transcript_id "ENSRNOG00000081043_tx_22"; exon_id "11_55832476_55832516_+"; exonnum "3"; txlen "645";
11	sraer114_mid	exon	55832476	55832516	0.0126307518563468	+	.	gene_id "ENSRNOG00000081043"; transcript_id "ENSRNOG00000081043_tx_30"; exon_id "11_55832476_55832516_+"; exonnum "3"; txlen "1232";
11	sraer114_mid	exon	55832476	55832516	0.0126307518563468	+	.	gene_id "ENSRNOG00000081043"; transcript_id "ENSRNOG00000081043_tx_31"; exon_id "11_55832476_55832516_+"; exonnum "3"; txlen "1318";
11	sraer114_mid	exon	55851597	55851704	0.166655836116586	+	.	gene_id "ENSRNOG00000081043"; transcript_id "ENSRNOG00000081043_tx_11"; exon_id "11_55851597_55851704_+"; exonnum "4"; txlen "916";
11	sraer114_mid	exon	55851597	55851704	0.153548954412801	+	.	gene_id "ENSRNOG00000081043"; transcript_id "ENSRNOG00000081043_tx_12"; exon_id "11_55851597_55851704_+"; exonnum "3"; txlen "532";
11	sraer114_mid	exon	55851597	55851704	0.147044931918574	+	.	gene_id "ENSRNOG00000081043"; transcript_id "ENSRNOG00000081043_tx_13"; exon_id "11_55851597_55851704_+"; exonnum "4"; txlen "1002";
11	sraer114_mid	exon	55851597	55851704	0.119298686385886	+	.	gene_id "ENSRNOG00000081043"; transcript_id "ENSRNOG00000081043_tx_16"; exon_id "11_55851597_55851704_+"; exonnum "3"; txlen "1033";
11	sraer114_mid	exon	55851597	55851704	0.119298686385886	+	.	gene_id "ENSRNOG00000081043"; transcript_id "ENSRNOG00000081043_tx_17"; exon_id "11_55851597_55851704_+"; exonnum "3"; txlen "604";
11	sraer114_mid	exon	55851597	55851704	0.113141334830485	+	.	gene_id "ENSRNOG00000081043"; transcript_id "ENSRNOG00000081043_tx_19"; exon_id "11_55851597_55851704_+"; exonnum "4"; txlen "573";
11	sraer114_mid	exon	55851597	55851704	0.113141334830485	+	.	gene_id "ENSRNOG00000081043"; transcript_id "ENSRNOG00000081043_tx_21"; exon_id "11_55851597_55851704_+"; exonnum "4"; txlen "1074";
11	sraer114_mid	exon	55851597	55851704	0.113141334830485	+	.	gene_id "ENSRNOG00000081043"; transcript_id "ENSRNOG00000081043_tx_22"; exon_id "11_55851597_55851704_+"; exonnum "4"; txlen "645";
11	sraer114_mid	exon	55851597	55851704	0.0827109087314622	+	.	gene_id "ENSRNOG00000081043"; transcript_id "ENSRNOG00000081043_tx_28"; exon_id "11_55851597_55851704_+"; exonnum "3"; txlen "948";
11	sraer114_mid	exon	55851597	55851704	0.0126307518563468	+	.	gene_id "ENSRNOG00000081043"; transcript_id "ENSRNOG00000081043_tx_30"; exon_id "11_55851597_55851704_+"; exonnum "4"; txlen "1232";
11	sraer114_mid	exon	55851597	55851704	0.0126307518563468	+	.	gene_id "ENSRNOG00000081043"; transcript_id "ENSRNOG00000081043_tx_31"; exon_id "11_55851597_55851704_+"; exonnum "4"; txlen "1318";
11	sraer114_mid	exon	55851597	55851704	0.674235962044488	+	.	gene_id "ENSRNOG00000081043"; transcript_id "ENSRNOG00000081043_tx_5"; exon_id "11_55851597_55851704_+"; exonnum "3"; txlen "875";
11	sraer114_mid	exon	55851597	55851704	0.18745255150089	+	.	gene_id "ENSRNOG00000081043"; transcript_id "ENSRNOG00000081043_tx_8"; exon_id "11_55851597_55851704_+"; exonnum "3"; txlen "961";
11	sraer114_mid	exon	55855378	55855557	0.0126307518563468	+	.	gene_id "ENSRNOG00000081043"; transcript_id "ENSRNOG00000081043_tx_30"; exon_id "11_55855378_55855557_+"; exonnum "5"; txlen "1232";
11	sraer114_mid	exon	55855378	55855557	0.0126307518563468	+	.	gene_id "ENSRNOG00000081043"; transcript_id "ENSRNOG00000081043_tx_31"; exon_id "11_55855378_55855557_+"; exonnum "5"; txlen "1318";
11	sraer114_mid	exon	55856983	55857224	0.0126307518563468	+	.	gene_id "ENSRNOG00000081043"; transcript_id "ENSRNOG00000081043_tx_30"; exon_id "11_55856983_55857224_+"; exonnum "6"; txlen "1232";
11	sraer114_mid	exon	55856983	55857224	0.0126307518563468	+	.	gene_id "ENSRNOG00000081043"; transcript_id "ENSRNOG00000081043_tx_31"; exon_id "11_55856983_55857224_+"; exonnum "6"; txlen "1318";
11	sraer114_mid	exon	55858619	55858691	0.0827109087314622	+	.	gene_id "ENSRNOG00000081043"; transcript_id "ENSRNOG00000081043_tx_28"; exon_id "11_55858619_55858691_+"; exonnum "4"; txlen "948";
11	sraer114_mid	exon	55858619	55858691	0.0126307518563468	+	.	gene_id "ENSRNOG00000081043"; transcript_id "ENSRNOG00000081043_tx_30"; exon_id "11_55858619_55858691_+"; exonnum "7"; txlen "1232";
11	sraer114_mid	exon	55858619	55858691	0.0126307518563468	+	.	gene_id "ENSRNOG00000081043"; transcript_id "ENSRNOG00000081043_tx_31"; exon_id "11_55858619_55858691_+"; exonnum "7"; txlen "1318";
11	sraer114_ss	exon	55862958	55863611	0.166655836116586	+	.	gene_id "ENSRNOG00000081043"; transcript_id "ENSRNOG00000081043_tx_11"; exon_id "11_55862958_55863611_+"; exonnum "5"; txlen "916";
11	sraer114_ss	exon	55862958	55863611	0.147044931918574	+	.	gene_id "ENSRNOG00000081043"; transcript_id "ENSRNOG00000081043_tx_13"; exon_id "11_55862958_55863611_+"; exonnum "5"; txlen "1002";
11	sraer114_ss	exon	55862958	55863611	0.119298686385886	+	.	gene_id "ENSRNOG00000081043"; transcript_id "ENSRNOG00000081043_tx_16"; exon_id "11_55862958_55863611_+"; exonnum "4"; txlen "1033";
11	sraer114_ss	exon	55862958	55863611	0.113141334830485	+	.	gene_id "ENSRNOG00000081043"; transcript_id "ENSRNOG00000081043_tx_21"; exon_id "11_55862958_55863611_+"; exonnum "5"; txlen "1074";
11	sraer114_ss	exon	55862958	55863611	0.0827109087314622	+	.	gene_id "ENSRNOG00000081043"; transcript_id "ENSRNOG00000081043_tx_28"; exon_id "11_55862958_55863611_+"; exonnum "5"; txlen "948";
11	sraer114_ss	exon	55862958	55863611	0.674235962044488	+	.	gene_id "ENSRNOG00000081043"; transcript_id "ENSRNOG00000081043_tx_5"; exon_id "11_55862958_55863611_+"; exonnum "4"; txlen "875";
11	sraer114_ss	exon	55862958	55863611	0.18745255150089	+	.	gene_id "ENSRNOG00000081043"; transcript_id "ENSRNOG00000081043_tx_8"; exon_id "11_55862958_55863611_+"; exonnum "4"; txlen "961";
11	sraer114_mid	exon	55878037	55878161	0.0126307518563468	+	.	gene_id "ENSRNOG00000081043"; transcript_id "ENSRNOG00000081043_tx_30"; exon_id "11_55878037_55878161_+"; exonnum "8"; txlen "1232";
11	sraer114_mid	exon	55878037	55878161	0.0126307518563468	+	.	gene_id "ENSRNOG00000081043"; transcript_id "ENSRNOG00000081043_tx_31"; exon_id "11_55878037_55878161_+"; exonnum "8"; txlen "1318";
11	sraer114_mid	exon	55880078	55880202	0.0126307518563468	+	.	gene_id "ENSRNOG00000081043"; transcript_id "ENSRNOG00000081043_tx_30"; exon_id "11_55880078_55880202_+"; exonnum "9"; txlen "1232";
11	sraer114_mid	exon	55880078	55880202	0.0126307518563468	+	.	gene_id "ENSRNOG00000081043"; transcript_id "ENSRNOG00000081043_tx_31"; exon_id "11_55880078_55880202_+"; exonnum "9"; txlen "1318";
11	sraer114_ss	exon	55886585	55886809	0.153548954412801	+	.	gene_id "ENSRNOG00000081043"; transcript_id "ENSRNOG00000081043_tx_12"; exon_id "11_55886585_55886809_+"; exonnum "4"; txlen "532";
11	sraer114_ss	exon	55886585	55886809	0.119298686385886	+	.	gene_id "ENSRNOG00000081043"; transcript_id "ENSRNOG00000081043_tx_17"; exon_id "11_55886585_55886809_+"; exonnum "4"; txlen "604";
11	sraer114_ss	exon	55886585	55886809	0.113141334830485	+	.	gene_id "ENSRNOG00000081043"; transcript_id "ENSRNOG00000081043_tx_19"; exon_id "11_55886585_55886809_+"; exonnum "5"; txlen "573";
11	sraer114_ss	exon	55886585	55886809	0.113141334830485	+	.	gene_id "ENSRNOG00000081043"; transcript_id "ENSRNOG00000081043_tx_22"; exon_id "11_55886585_55886809_+"; exonnum "5"; txlen "645";
11	sraer114_ss	exon	55886585	55886809	0.0126307518563468	+	.	gene_id "ENSRNOG00000081043"; transcript_id "ENSRNOG00000081043_tx_30"; exon_id "11_55886585_55886809_+"; exonnum "10"; txlen "1232";
11	sraer114_ss	exon	55886585	55886809	0.0126307518563468	+	.	gene_id "ENSRNOG00000081043"; transcript_id "ENSRNOG00000081043_tx_31"; exon_id "11_55886585_55886809_+"; exonnum "10"; txlen "1318";
11	ensembl	exon	55967431	55967566	0	+	.	gene_id "ENSRNOG00000086681"; gene_version "1"; transcript_id "ENSRNOT00000166891"; transcript_version "1"; exon_number "1"; gene_source "ensembl"; gene_biotype "lncRNA"; transcript_source "ensembl"; transcript_biotype "lncRNA"; exon_id "ENSRNOE00000803317"; exon_version "1";
11	ENSEMBL114_rn	exon	55967431	55967566	0.00306767040013686	+	.	gene_id "ENSRNOG00000086681"; transcript_id "ENSRNOG00000086681_tx_3"; exon_id "11_55967431_55967566_+"; exonnum "1"; txlen "772";
11	ENSEMBL114_rn	exon	55967431	55967566	0.00272967025342958	+	.	gene_id "ENSRNOG00000086681"; transcript_id "ENSRNOG00000086681_tx_4"; exon_id "11_55967431_55967566_+"; exonnum "1"; txlen "721";
11	ENSEMBL114_rn	exon	55967431	55967566	0.00205366996001504	+	.	gene_id "ENSRNOG00000086681"; transcript_id "ENSRNOG00000086681_tx_5"; exon_id "11_55967431_55967566_+"; exonnum "1"; txlen "816";
11	ensembl	transcript	55967431	55989605	0	+	.	gene_id "ENSRNOG00000086681"; gene_version "1"; transcript_id "ENSRNOT00000166891"; transcript_version "1"; gene_source "ensembl"; gene_biotype "lncRNA"; transcript_source "ensembl"; transcript_biotype "lncRNA";
11	ensembl	gene	55967431	56025636	0	+	.	gene_id "ENSRNOG00000086681"; gene_version "1"; gene_source "ensembl"; gene_biotype "lncRNA";
11	sraer114_mid	exon	55981540	55981590	0.00306767040013686	+	.	gene_id "ENSRNOG00000086681"; transcript_id "ENSRNOG00000086681_tx_3"; exon_id "11_55981540_55981590_+"; exonnum "2"; txlen "772";
11	ensembl	exon	55981540	55981634	0	+	.	gene_id "ENSRNOG00000086681"; gene_version "1"; transcript_id "ENSRNOT00000166891"; transcript_version "1"; exon_number "2"; gene_source "ensembl"; gene_biotype "lncRNA"; transcript_source "ensembl"; transcript_biotype "lncRNA"; exon_id "ENSRNOE00000705049"; exon_version "1";
11	ENSEMBL114_rn	exon	55981540	55981634	0.00205366996001504	+	.	gene_id "ENSRNOG00000086681"; transcript_id "ENSRNOG00000086681_tx_5"; exon_id "11_55981540_55981634_+"; exonnum "2"; txlen "816";
11	ensembl	exon	55987381	55988384	0	+	.	gene_id "ENSRNOG00000086681"; gene_version "1"; transcript_id "ENSRNOT00000146990"; transcript_version "1"; exon_number "1"; gene_source "ensembl"; gene_biotype "lncRNA"; transcript_source "ensembl"; transcript_biotype "lncRNA"; exon_id "ENSRNOE00000809576"; exon_version "1"; tag "Ensembl_canonical";
11	ensembl	transcript	55987381	56001392	0	+	.	gene_id "ENSRNOG00000086681"; gene_version "1"; transcript_id "ENSRNOT00000146990"; transcript_version "1"; gene_source "ensembl"; gene_biotype "lncRNA"; transcript_source "ensembl"; transcript_biotype "lncRNA"; tag "Ensembl_canonical";
11	ensembl	exon	55988072	55988123	0	+	.	gene_id "ENSRNOG00000086681"; gene_version "1"; transcript_id "ENSRNOT00000166891"; transcript_version "1"; exon_number "3"; gene_source "ensembl"; gene_biotype "lncRNA"; transcript_source "ensembl"; transcript_biotype "lncRNA"; exon_id "ENSRNOE00000803129"; exon_version "1";
11	ENSEMBL114_rn	exon	55988072	55988123	0.00306767040013686	+	.	gene_id "ENSRNOG00000086681"; transcript_id "ENSRNOG00000086681_tx_3"; exon_id "11_55988072_55988123_+"; exonnum "3"; txlen "772";
11	ENSEMBL114_rn	exon	55988072	55988123	0.00272967025342958	+	.	gene_id "ENSRNOG00000086681"; transcript_id "ENSRNOG00000086681_tx_4"; exon_id "11_55988072_55988123_+"; exonnum "2"; txlen "721";
11	ENSEMBL114_rn	exon	55988072	55988123	0.00205366996001504	+	.	gene_id "ENSRNOG00000086681"; transcript_id "ENSRNOG00000086681_tx_5"; exon_id "11_55988072_55988123_+"; exonnum "3"; txlen "816";
11	ensembl	exon	55988295	55988384	0	+	.	gene_id "ENSRNOG00000086681"; gene_version "1"; transcript_id "ENSRNOT00000166891"; transcript_version "1"; exon_number "4"; gene_source "ensembl"; gene_biotype "lncRNA"; transcript_source "ensembl"; transcript_biotype "lncRNA"; exon_id "ENSRNOE00000769013"; exon_version "1";
11	ENSEMBL114_rn	exon	55988295	55988384	0.00306767040013686	+	.	gene_id "ENSRNOG00000086681"; transcript_id "ENSRNOG00000086681_tx_3"; exon_id "11_55988295_55988384_+"; exonnum "4"; txlen "772";
11	ENSEMBL114_rn	exon	55988295	55988384	0.00272967025342958	+	.	gene_id "ENSRNOG00000086681"; transcript_id "ENSRNOG00000086681_tx_4"; exon_id "11_55988295_55988384_+"; exonnum "3"; txlen "721";
11	ENSEMBL114_rn	exon	55988295	55988384	0.00205366996001504	+	.	gene_id "ENSRNOG00000086681"; transcript_id "ENSRNOG00000086681_tx_5"; exon_id "11_55988295_55988384_+"; exonnum "4"; txlen "816";
11	ensembl	exon	55989161	55989295	0	+	.	gene_id "ENSRNOG00000086681"; gene_version "1"; transcript_id "ENSRNOT00000163400"; transcript_version "1"; exon_number "1"; gene_source "ensembl"; gene_biotype "lncRNA"; transcript_source "ensembl"; transcript_biotype "lncRNA"; exon_id "ENSRNOE00000776950"; exon_version "1";
11	ensembl	transcript	55989161	56025634	0	+	.	gene_id "ENSRNOG00000086681"; gene_version "1"; transcript_id "ENSRNOT00000163400"; transcript_version "1"; gene_source "ensembl"; gene_biotype "lncRNA"; transcript_source "ensembl"; transcript_biotype "lncRNA";
11	ensembl	exon	55989166	55989295	0	+	.	gene_id "ENSRNOG00000086681"; gene_version "1"; transcript_id "ENSRNOT00000146990"; transcript_version "1"; exon_number "2"; gene_source "ensembl"; gene_biotype "lncRNA"; transcript_source "ensembl"; transcript_biotype "lncRNA"; exon_id "ENSRNOE00000749463"; exon_version "1"; tag "Ensembl_canonical";
11	ENSEMBL114_rn	exon	55989166	55989295	0.00306767040013686	+	.	gene_id "ENSRNOG00000086681"; transcript_id "ENSRNOG00000086681_tx_3"; exon_id "11_55989166_55989295_+"; exonnum "5"; txlen "772";
11	ENSEMBL114_rn	exon	55989166	55989295	0.00272967025342958	+	.	gene_id "ENSRNOG00000086681"; transcript_id "ENSRNOG00000086681_tx_4"; exon_id "11_55989166_55989295_+"; exonnum "4"; txlen "721";
11	ENSEMBL114_rn	exon	55989166	55989295	0.00205366996001504	+	.	gene_id "ENSRNOG00000086681"; transcript_id "ENSRNOG00000086681_tx_5"; exon_id "11_55989166_55989295_+"; exonnum "5"; txlen "816";
11	ensembl	exon	55989166	55989605	0	+	.	gene_id "ENSRNOG00000086681"; gene_version "1"; transcript_id "ENSRNOT00000166891"; transcript_version "1"; exon_number "5"; gene_source "ensembl"; gene_biotype "lncRNA"; transcript_source "ensembl"; transcript_biotype "lncRNA"; exon_id "ENSRNOE00000781773"; exon_version "1";
11	ensembl	exon	56001332	56001392	0	+	.	gene_id "ENSRNOG00000086681"; gene_version "1"; transcript_id "ENSRNOT00000146990"; transcript_version "1"; exon_number "3"; gene_source "ensembl"; gene_biotype "lncRNA"; transcript_source "ensembl"; transcript_biotype "lncRNA"; exon_id "ENSRNOE00000775825"; exon_version "1"; tag "Ensembl_canonical";
11	ensembl	exon	56001403	56001482	0	+	.	gene_id "ENSRNOG00000088235"; gene_version "1"; transcript_id "ENSRNOT00000155909"; transcript_version "1"; exon_number "1"; gene_source "ensembl"; gene_biotype "lncRNA"; transcript_source "ensembl"; transcript_biotype "lncRNA"; exon_id "ENSRNOE00000683075"; exon_version "1"; tag "Ensembl_canonical";
11	ensembl	gene	56001403	56003758	0	+	.	gene_id "ENSRNOG00000088235"; gene_version "1"; gene_source "ensembl"; gene_biotype "lncRNA";
11	ensembl	transcript	56001403	56003758	0	+	.	gene_id "ENSRNOG00000088235"; gene_version "1"; transcript_id "ENSRNOT00000155909"; transcript_version "1"; gene_source "ensembl"; gene_biotype "lncRNA"; transcript_source "ensembl"; transcript_biotype "lncRNA"; tag "Ensembl_canonical";
11	ensembl	exon	56001612	56003758	0	+	.	gene_id "ENSRNOG00000088235"; gene_version "1"; transcript_id "ENSRNOT00000155909"; transcript_version "1"; exon_number "2"; gene_source "ensembl"; gene_biotype "lncRNA"; transcript_source "ensembl"; transcript_biotype "lncRNA"; exon_id "ENSRNOE00000769483"; exon_version "1"; tag "Ensembl_canonical";
11	ensembl	exon	56010418	56010450	0	+	.	gene_id "ENSRNOG00000086681"; gene_version "1"; transcript_id "ENSRNOT00000140697"; transcript_version "1"; exon_number "1"; gene_source "ensembl"; gene_biotype "lncRNA"; transcript_source "ensembl"; transcript_biotype "lncRNA"; exon_id "ENSRNOE00000818396"; exon_version "1";
11	ensembl	transcript	56010418	56025636	0	+	.	gene_id "ENSRNOG00000086681"; gene_version "1"; transcript_id "ENSRNOT00000140697"; transcript_version "1"; gene_source "ensembl"; gene_biotype "lncRNA"; transcript_source "ensembl"; transcript_biotype "lncRNA";
11	ensembl	exon	56011449	56011596	0	+	.	gene_id "ENSRNOG00000086681"; gene_version "1"; transcript_id "ENSRNOT00000140697"; transcript_version "1"; exon_number "2"; gene_source "ensembl"; gene_biotype "lncRNA"; transcript_source "ensembl"; transcript_biotype "lncRNA"; exon_id "ENSRNOE00000709625"; exon_version "1";
11	ensembl	exon	56018401	56018682	0	+	.	gene_id "ENSRNOG00000086681"; gene_version "1"; transcript_id "ENSRNOT00000168878"; transcript_version "1"; exon_number "1"; gene_source "ensembl"; gene_biotype "lncRNA"; transcript_source "ensembl"; transcript_biotype "lncRNA"; exon_id "ENSRNOE00000784141"; exon_version "1";
11	ENSEMBL114_rn	exon	56018401	56018682	0.0132360631944915	+	.	gene_id "ENSRNOG00000086681"; transcript_id "ENSRNOG00000086681_tx_1"; exon_id "11_56018401_56018682_+"; exonnum "1"; txlen "595";
11	ensembl	transcript	56018401	56025636	0	+	.	gene_id "ENSRNOG00000086681"; gene_version "1"; transcript_id "ENSRNOT00000168878"; transcript_version "1"; gene_source "ensembl"; gene_biotype "lncRNA"; transcript_source "ensembl"; transcript_biotype "lncRNA";
11	sraer114_mid	exon	56025488	56025623	0.0132360631944915	+	.	gene_id "ENSRNOG00000086681"; transcript_id "ENSRNOG00000086681_tx_1"; exon_id "11_56025488_56025623_+"; exonnum "2"; txlen "595";
11	sraer114_mid	exon	56025488	56025623	0.00306767040013686	+	.	gene_id "ENSRNOG00000086681"; transcript_id "ENSRNOG00000086681_tx_3"; exon_id "11_56025488_56025623_+"; exonnum "6"; txlen "772";
11	sraer114_mid	exon	56025488	56025623	0.00272967025342958	+	.	gene_id "ENSRNOG00000086681"; transcript_id "ENSRNOG00000086681_tx_4"; exon_id "11_56025488_56025623_+"; exonnum "5"; txlen "721";
11	sraer114_mid	exon	56025488	56025623	0.00205366996001504	+	.	gene_id "ENSRNOG00000086681"; transcript_id "ENSRNOG00000086681_tx_5"; exon_id "11_56025488_56025623_+"; exonnum "6"; txlen "816";
11	ensembl	exon	56025488	56025634	0	+	.	gene_id "ENSRNOG00000086681"; gene_version "1"; transcript_id "ENSRNOT00000163400"; transcript_version "1"; exon_number "2"; gene_source "ensembl"; gene_biotype "lncRNA"; transcript_source "ensembl"; transcript_biotype "lncRNA"; exon_id "ENSRNOE00000730729"; exon_version "1";
11	ensembl	exon	56025488	56025636	0	+	.	gene_id "ENSRNOG00000086681"; gene_version "1"; transcript_id "ENSRNOT00000140697"; transcript_version "1"; exon_number "3"; gene_source "ensembl"; gene_biotype "lncRNA"; transcript_source "ensembl"; transcript_biotype "lncRNA"; exon_id "ENSRNOE00000759749"; exon_version "1";
11	ensembl	exon	56025488	56025636	0	+	.	gene_id "ENSRNOG00000086681"; gene_version "1"; transcript_id "ENSRNOT00000168878"; transcript_version "1"; exon_number "2"; gene_source "ensembl"; gene_biotype "lncRNA"; transcript_source "ensembl"; transcript_biotype "lncRNA"; exon_id "ENSRNOE00000759749"; exon_version "1";
11	sraer114_ss	exon	56031235	56031411	0.0132360631944915	+	.	gene_id "ENSRNOG00000086681"; transcript_id "ENSRNOG00000086681_tx_1"; exon_id "11_56031235_56031411_+"; exonnum "3"; txlen "595";
11	sraer114_ss	exon	56031235	56031411	0.00306767040013686	+	.	gene_id "ENSRNOG00000086681"; transcript_id "ENSRNOG00000086681_tx_3"; exon_id "11_56031235_56031411_+"; exonnum "7"; txlen "772";
11	sraer114_ss	exon	56031235	56031411	0.00272967025342958	+	.	gene_id "ENSRNOG00000086681"; transcript_id "ENSRNOG00000086681_tx_4"; exon_id "11_56031235_56031411_+"; exonnum "6"; txlen "721";
11	sraer114_ss	exon	56031235	56031411	0.00205366996001504	+	.	gene_id "ENSRNOG00000086681"; transcript_id "ENSRNOG00000086681_tx_5"; exon_id "11_56031235_56031411_+"; exonnum "7"; txlen "816";
11	ensembl	exon	56056927	56057072	0	+	.	gene_id "ENSRNOG00000083373"; gene_version "1"; transcript_id "ENSRNOT00000144380"; transcript_version "1"; exon_number "1"; gene_source "ensembl"; gene_biotype "lncRNA"; transcript_source "ensembl"; transcript_biotype "lncRNA"; exon_id "ENSRNOE00000700112"; exon_version "1";
11	ensembl	transcript	56056927	56083580	0	+	.	gene_id "ENSRNOG00000083373"; gene_version "1"; transcript_id "ENSRNOT00000144380"; transcript_version "1"; gene_source "ensembl"; gene_biotype "lncRNA"; transcript_source "ensembl"; transcript_biotype "lncRNA";
11	ensembl	gene	56056927	56084943	0	+	.	gene_id "ENSRNOG00000083373"; gene_version "1"; gene_source "ensembl"; gene_biotype "lncRNA";
11	ensembl	exon	56056965	56057072	0	+	.	gene_id "ENSRNOG00000083373"; gene_version "1"; transcript_id "ENSRNOT00000154472"; transcript_version "1"; exon_number "1"; gene_source "ensembl"; gene_biotype "lncRNA"; transcript_source "ensembl"; transcript_biotype "lncRNA"; exon_id "ENSRNOE00000721489"; exon_version "1";
11	ensembl	transcript	56056965	56083580	0	+	.	gene_id "ENSRNOG00000083373"; gene_version "1"; transcript_id "ENSRNOT00000154472"; transcript_version "1"; gene_source "ensembl"; gene_biotype "lncRNA"; transcript_source "ensembl"; transcript_biotype "lncRNA";
11	ensembl	exon	56057018	56057072	0	+	.	gene_id "ENSRNOG00000083373"; gene_version "1"; transcript_id "ENSRNOT00000159301"; transcript_version "1"; exon_number "1"; gene_source "ensembl"; gene_biotype "lncRNA"; transcript_source "ensembl"; transcript_biotype "lncRNA"; exon_id "ENSRNOE00000805254"; exon_version "1";
11	ensembl	transcript	56057018	56084943	0	+	.	gene_id "ENSRNOG00000083373"; gene_version "1"; transcript_id "ENSRNOT00000159301"; transcript_version "1"; gene_source "ensembl"; gene_biotype "lncRNA"; transcript_source "ensembl"; transcript_biotype "lncRNA";
11	ensembl	exon	56057021	56057072	0	+	.	gene_id "ENSRNOG00000083373"; gene_version "1"; transcript_id "ENSRNOT00000151601"; transcript_version "1"; exon_number "1"; gene_source "ensembl"; gene_biotype "lncRNA"; transcript_source "ensembl"; transcript_biotype "lncRNA"; exon_id "ENSRNOE00000702231"; exon_version "1"; tag "Ensembl_canonical";
11	ensembl	transcript	56057021	56083528	0	+	.	gene_id "ENSRNOG00000083373"; gene_version "1"; transcript_id "ENSRNOT00000151601"; transcript_version "1"; gene_source "ensembl"; gene_biotype "lncRNA"; transcript_source "ensembl"; transcript_biotype "lncRNA"; tag "Ensembl_canonical";
11	ensembl	exon	56057411	56057474	0	+	.	gene_id "ENSRNOG00000083373"; gene_version "1"; transcript_id "ENSRNOT00000144380"; transcript_version "1"; exon_number "2"; gene_source "ensembl"; gene_biotype "lncRNA"; transcript_source "ensembl"; transcript_biotype "lncRNA"; exon_id "ENSRNOE00000764046"; exon_version "1";
11	ensembl	exon	56057411	56057474	0	+	.	gene_id "ENSRNOG00000083373"; gene_version "1"; transcript_id "ENSRNOT00000154472"; transcript_version "1"; exon_number "2"; gene_source "ensembl"; gene_biotype "lncRNA"; transcript_source "ensembl"; transcript_biotype "lncRNA"; exon_id "ENSRNOE00000764046"; exon_version "1";
11	ensembl	exon	56057411	56057474	0	+	.	gene_id "ENSRNOG00000083373"; gene_version "1"; transcript_id "ENSRNOT00000159301"; transcript_version "1"; exon_number "2"; gene_source "ensembl"; gene_biotype "lncRNA"; transcript_source "ensembl"; transcript_biotype "lncRNA"; exon_id "ENSRNOE00000764046"; exon_version "1";
11	ensembl	exon	56057411	56057474	0	+	.	gene_id "ENSRNOG00000083373"; gene_version "1"; transcript_id "ENSRNOT00000151601"; transcript_version "1"; exon_number "2"; gene_source "ensembl"; gene_biotype "lncRNA"; transcript_source "ensembl"; transcript_biotype "lncRNA"; exon_id "ENSRNOE00000764046"; exon_version "1"; tag "Ensembl_canonical";
11	ensembl	exon	56065617	56065652	0	+	.	gene_id "ENSRNOG00000083373"; gene_version "1"; transcript_id "ENSRNOT00000151601"; transcript_version "1"; exon_number "3"; gene_source "ensembl"; gene_biotype "lncRNA"; transcript_source "ensembl"; transcript_biotype "lncRNA"; exon_id "ENSRNOE00000694167"; exon_version "1"; tag "Ensembl_canonical";
11	ensembl	exon	56072520	56072727	0	+	.	gene_id "ENSRNOG00000083373"; gene_version "1"; transcript_id "ENSRNOT00000144380"; transcript_version "1"; exon_number "3"; gene_source "ensembl"; gene_biotype "lncRNA"; transcript_source "ensembl"; transcript_biotype "lncRNA"; exon_id "ENSRNOE00000775971"; exon_version "1";
11	ensembl	exon	56072520	56072727	0	+	.	gene_id "ENSRNOG00000083373"; gene_version "1"; transcript_id "ENSRNOT00000159301"; transcript_version "1"; exon_number "3"; gene_source "ensembl"; gene_biotype "lncRNA"; transcript_source "ensembl"; transcript_biotype "lncRNA"; exon_id "ENSRNOE00000775971"; exon_version "1";
11	ensembl	exon	56072520	56072871	0	+	.	gene_id "ENSRNOG00000083373"; gene_version "1"; transcript_id "ENSRNOT00000151601"; transcript_version "1"; exon_number "4"; gene_source "ensembl"; gene_biotype "lncRNA"; transcript_source "ensembl"; transcript_biotype "lncRNA"; exon_id "ENSRNOE00000722902"; exon_version "1"; tag "Ensembl_canonical";
11	ensembl	exon	56082972	56083528	0	+	.	gene_id "ENSRNOG00000083373"; gene_version "1"; transcript_id "ENSRNOT00000159301"; transcript_version "1"; exon_number "4"; gene_source "ensembl"; gene_biotype "lncRNA"; transcript_source "ensembl"; transcript_biotype "lncRNA"; exon_id "ENSRNOE00000769805"; exon_version "1";
11	ensembl	exon	56082972	56083528	0	+	.	gene_id "ENSRNOG00000083373"; gene_version "1"; transcript_id "ENSRNOT00000151601"; transcript_version "1"; exon_number "5"; gene_source "ensembl"; gene_biotype "lncRNA"; transcript_source "ensembl"; transcript_biotype "lncRNA"; exon_id "ENSRNOE00000769805"; exon_version "1"; tag "Ensembl_canonical";
11	ensembl	exon	56082972	56083580	0	+	.	gene_id "ENSRNOG00000083373"; gene_version "1"; transcript_id "ENSRNOT00000144380"; transcript_version "1"; exon_number "4"; gene_source "ensembl"; gene_biotype "lncRNA"; transcript_source "ensembl"; transcript_biotype "lncRNA"; exon_id "ENSRNOE00000695924"; exon_version "1";
11	ensembl	exon	56082972	56083580	0	+	.	gene_id "ENSRNOG00000083373"; gene_version "1"; transcript_id "ENSRNOT00000154472"; transcript_version "1"; exon_number "3"; gene_source "ensembl"; gene_biotype "lncRNA"; transcript_source "ensembl"; transcript_biotype "lncRNA"; exon_id "ENSRNOE00000695924"; exon_version "1";
11	ensembl	exon	56084874	56084943	0	+	.	gene_id "ENSRNOG00000083373"; gene_version "1"; transcript_id "ENSRNOT00000159301"; transcript_version "1"; exon_number "5"; gene_source "ensembl"; gene_biotype "lncRNA"; transcript_source "ensembl"; transcript_biotype "lncRNA"; exon_id "ENSRNOE00000760230"; exon_version "1";
11	ensembl	exon	56092684	56092711	0	+	.	gene_id "ENSRNOG00000080782"; gene_version "1"; transcript_id "ENSRNOT00000130003"; transcript_version "1"; exon_number "1"; gene_source "ensembl"; gene_biotype "lncRNA"; transcript_source "ensembl"; transcript_biotype "lncRNA"; exon_id "ENSRNOE00000797084"; exon_version "1"; tag "Ensembl_canonical";
11	ensembl	gene	56092684	56107721	0	+	.	gene_id "ENSRNOG00000080782"; gene_version "1"; gene_source "ensembl"; gene_biotype "lncRNA";
11	ensembl	transcript	56092684	56107721	0	+	.	gene_id "ENSRNOG00000080782"; gene_version "1"; transcript_id "ENSRNOT00000130003"; transcript_version "1"; gene_source "ensembl"; gene_biotype "lncRNA"; transcript_source "ensembl"; transcript_biotype "lncRNA"; tag "Ensembl_canonical";
11	ensembl	exon	56096300	56096368	0	+	.	gene_id "ENSRNOG00000080782"; gene_version "1"; transcript_id "ENSRNOT00000130003"; transcript_version "1"; exon_number "2"; gene_source "ensembl"; gene_biotype "lncRNA"; transcript_source "ensembl"; transcript_biotype "lncRNA"; exon_id "ENSRNOE00000757335"; exon_version "1"; tag "Ensembl_canonical";
11	sraer114_es	exon	56104716	56104986	0.137605114091736	+	.	gene_id "sraer114_gene_1332"; transcript_id "sraer114_gene_1332_tx_1"; exon_id "11_56104716_56104986_+"; exonnum "1"; txlen "1008";
11	sraer114_ss	exon	56106181	56106917	0.137605114091736	+	.	gene_id "sraer114_gene_1332"; transcript_id "sraer114_gene_1332_tx_1"; exon_id "11_56106181_56106917_+"; exonnum "2"; txlen "1008";
11	ensembl	exon	56107216	56107721	0	+	.	gene_id "ENSRNOG00000080782"; gene_version "1"; transcript_id "ENSRNOT00000130003"; transcript_version "1"; exon_number "3"; gene_source "ensembl"; gene_biotype "lncRNA"; transcript_source "ensembl"; transcript_biotype "lncRNA"; exon_id "ENSRNOE00000675958"; exon_version "1"; tag "Ensembl_canonical";
11	ensembl	gene	56132328	56132460	0	+	.	gene_id "ENSRNOG00000056215"; gene_version "3"; gene_name "LOC120095745"; gene_source "ensembl"; gene_biotype "snoRNA";
11	ensembl	transcript	56132328	56132460	0	+	.	gene_id "ENSRNOG00000056215"; gene_version "3"; transcript_id "ENSRNOT00000089069"; transcript_version "3"; gene_name "LOC120095745"; gene_source "ensembl"; gene_biotype "snoRNA"; transcript_name "LOC120095745-201"; transcript_source "ensembl"; transcript_biotype "snoRNA"; tag "Ensembl_canonical";
11	ensembl	exon	56132328	56132460	0	+	.	gene_id "ENSRNOG00000056215"; gene_version "3"; transcript_id "ENSRNOT00000089069"; transcript_version "3"; exon_number "1"; gene_name "LOC120095745"; gene_source "ensembl"; gene_biotype "snoRNA"; transcript_name "LOC120095745-201"; transcript_source "ensembl"; transcript_biotype "snoRNA"; exon_id "ENSRNOE00000523572"; exon_version "1"; tag "Ensembl_canonical";
11	sraer114_es	exon	56133220	56133439	0.0377019606047337	+	.	gene_id "ENSRNOG00000090525"; transcript_id "ENSRNOG00000090525_tx_1"; exon_id "11_56133220_56133439_+"; exonnum "1"; txlen "1600";
11	sraer114_es	exon	56133220	56133439	0.00655779805264832	+	.	gene_id "ENSRNOG00000090525"; transcript_id "ENSRNOG00000090525_tx_8"; exon_id "11_56133220_56133439_+"; exonnum "1"; txlen "1684";
11	sraer114_mid	exon	56147474	56147557	0.00445893440777959	+	.	gene_id "ENSRNOG00000090525"; transcript_id "ENSRNOG00000090525_tx_11"; exon_id "11_56147474_56147557_+"; exonnum "1"; txlen "686";
11	sraer114_mid	exon	56147474	56147557	0.00313488453519584	+	.	gene_id "ENSRNOG00000090525"; transcript_id "ENSRNOG00000090525_tx_14"; exon_id "11_56147474_56147557_+"; exonnum "1"; txlen "605";
11	sraer114_mid	exon	56147474	56147557	0.00304497090284492	+	.	gene_id "ENSRNOG00000090525"; transcript_id "ENSRNOG00000090525_tx_16"; exon_id "11_56147474_56147557_+"; exonnum "1"; txlen "688";
11	sraer114_mid	exon	56147474	56147557	0.00268531637344128	+	.	gene_id "ENSRNOG00000090525"; transcript_id "ENSRNOG00000090525_tx_19"; exon_id "11_56147474_56147557_+"; exonnum "1"; txlen "760";
11	sraer114_mid	exon	56147474	56147557	0.00268531637344128	+	.	gene_id "ENSRNOG00000090525"; transcript_id "ENSRNOG00000090525_tx_20"; exon_id "11_56147474_56147557_+"; exonnum "1"; txlen "843";
11	sraer114_mid	exon	56147474	56147557	0.0195810763178038	+	.	gene_id "ENSRNOG00000090525"; transcript_id "ENSRNOG00000090525_tx_4"; exon_id "11_56147474_56147557_+"; exonnum "1"; txlen "530";
11	sraer114_mid	exon	56147474	56147557	0.0195810763178038	+	.	gene_id "ENSRNOG00000090525"; transcript_id "ENSRNOG00000090525_tx_5"; exon_id "11_56147474_56147557_+"; exonnum "1"; txlen "603";
11	sraer114_mid	exon	56147474	56147557	0.00655779805264832	+	.	gene_id "ENSRNOG00000090525"; transcript_id "ENSRNOG00000090525_tx_8"; exon_id "11_56147474_56147557_+"; exonnum "2"; txlen "1684";
11	sraer114_mid	exon	56147474	56147557	0.00481858893718323	+	.	gene_id "ENSRNOG00000090525"; transcript_id "ENSRNOG00000090525_tx_9"; exon_id "11_56147474_56147557_+"; exonnum "1"; txlen "531";
11	sraer114_mid	exon	56154352	56154414	0.0377019606047337	+	.	gene_id "ENSRNOG00000090525"; transcript_id "ENSRNOG00000090525_tx_1"; exon_id "11_56154352_56154414_+"; exonnum "2"; txlen "1600";
11	sraer114_mid	exon	56154352	56154414	0.00445893440777959	+	.	gene_id "ENSRNOG00000090525"; transcript_id "ENSRNOG00000090525_tx_11"; exon_id "11_56154352_56154414_+"; exonnum "2"; txlen "686";
11	sraer114_mid	exon	56154352	56154414	0.00313488453519584	+	.	gene_id "ENSRNOG00000090525"; transcript_id "ENSRNOG00000090525_tx_14"; exon_id "11_56154352_56154414_+"; exonnum "2"; txlen "605";
11	sraer114_mid	exon	56154352	56154414	0.00304497090284492	+	.	gene_id "ENSRNOG00000090525"; transcript_id "ENSRNOG00000090525_tx_16"; exon_id "11_56154352_56154414_+"; exonnum "2"; txlen "688";
11	sraer114_mid	exon	56154352	56154414	0.00268531637344128	+	.	gene_id "ENSRNOG00000090525"; transcript_id "ENSRNOG00000090525_tx_19"; exon_id "11_56154352_56154414_+"; exonnum "2"; txlen "760";
11	sraer114_mid	exon	56154352	56154414	0.00268531637344128	+	.	gene_id "ENSRNOG00000090525"; transcript_id "ENSRNOG00000090525_tx_20"; exon_id "11_56154352_56154414_+"; exonnum "2"; txlen "843";
11	sraer114_mid	exon	56154352	56154414	0.0195810763178038	+	.	gene_id "ENSRNOG00000090525"; transcript_id "ENSRNOG00000090525_tx_4"; exon_id "11_56154352_56154414_+"; exonnum "2"; txlen "530";
11	sraer114_mid	exon	56154352	56154414	0.0195810763178038	+	.	gene_id "ENSRNOG00000090525"; transcript_id "ENSRNOG00000090525_tx_5"; exon_id "11_56154352_56154414_+"; exonnum "2"; txlen "603";
11	sraer114_mid	exon	56154352	56154414	0.00655779805264832	+	.	gene_id "ENSRNOG00000090525"; transcript_id "ENSRNOG00000090525_tx_8"; exon_id "11_56154352_56154414_+"; exonnum "3"; txlen "1684";
11	sraer114_mid	exon	56154352	56154414	0.00481858893718323	+	.	gene_id "ENSRNOG00000090525"; transcript_id "ENSRNOG00000090525_tx_9"; exon_id "11_56154352_56154414_+"; exonnum "2"; txlen "531";
11	sraer114_mid	exon	56159449	56159531	0.00445893440777959	+	.	gene_id "ENSRNOG00000090525"; transcript_id "ENSRNOG00000090525_tx_11"; exon_id "11_56159449_56159531_+"; exonnum "3"; txlen "686";
11	sraer114_mid	exon	56159449	56159531	0.00304497090284492	+	.	gene_id "ENSRNOG00000090525"; transcript_id "ENSRNOG00000090525_tx_16"; exon_id "11_56159449_56159531_+"; exonnum "3"; txlen "688";
11	sraer114_mid	exon	56159449	56159531	0.00268531637344128	+	.	gene_id "ENSRNOG00000090525"; transcript_id "ENSRNOG00000090525_tx_20"; exon_id "11_56159449_56159531_+"; exonnum "3"; txlen "843";
11	sraer114_mid	exon	56159449	56159531	0.00481858893718323	+	.	gene_id "ENSRNOG00000090525"; transcript_id "ENSRNOG00000090525_tx_9"; exon_id "11_56159449_56159531_+"; exonnum "3"; txlen "531";
11	ensembl	exon	56161714	56161798	0	+	.	gene_id "ENSRNOG00000090525"; gene_version "1"; transcript_id "ENSRNOT00000130776"; transcript_version "1"; exon_number "1"; gene_source "ensembl"; gene_biotype "lncRNA"; transcript_source "ensembl"; transcript_biotype "lncRNA"; exon_id "ENSRNOE00000745068"; exon_version "1";
11	ensembl	gene	56161714	56231896	0	+	.	gene_id "ENSRNOG00000090525"; gene_version "1"; gene_source "ensembl"; gene_biotype "lncRNA";
11	ensembl	transcript	56161714	56231896	0	+	.	gene_id "ENSRNOG00000090525"; gene_version "1"; transcript_id "ENSRNOT00000130776"; transcript_version "1"; gene_source "ensembl"; gene_biotype "lncRNA"; transcript_source "ensembl"; transcript_biotype "lncRNA";
11	sraer114_mid	exon	56161726	56161798	0.0377019606047337	+	.	gene_id "ENSRNOG00000090525"; transcript_id "ENSRNOG00000090525_tx_1"; exon_id "11_56161726_56161798_+"; exonnum "3"; txlen "1600";
11	sraer114_mid	exon	56161726	56161798	0.00445893440777959	+	.	gene_id "ENSRNOG00000090525"; transcript_id "ENSRNOG00000090525_tx_11"; exon_id "11_56161726_56161798_+"; exonnum "4"; txlen "686";
11	sraer114_mid	exon	56161726	56161798	0.00313488453519584	+	.	gene_id "ENSRNOG00000090525"; transcript_id "ENSRNOG00000090525_tx_14"; exon_id "11_56161726_56161798_+"; exonnum "3"; txlen "605";
11	sraer114_mid	exon	56161726	56161798	0.00304497090284492	+	.	gene_id "ENSRNOG00000090525"; transcript_id "ENSRNOG00000090525_tx_16"; exon_id "11_56161726_56161798_+"; exonnum "4"; txlen "688";
11	sraer114_mid	exon	56161726	56161798	0.00268531637344128	+	.	gene_id "ENSRNOG00000090525"; transcript_id "ENSRNOG00000090525_tx_19"; exon_id "11_56161726_56161798_+"; exonnum "3"; txlen "760";
11	sraer114_mid	exon	56161726	56161798	0.00268531637344128	+	.	gene_id "ENSRNOG00000090525"; transcript_id "ENSRNOG00000090525_tx_20"; exon_id "11_56161726_56161798_+"; exonnum "4"; txlen "843";
11	sraer114_mid	exon	56161726	56161798	0.0195810763178038	+	.	gene_id "ENSRNOG00000090525"; transcript_id "ENSRNOG00000090525_tx_5"; exon_id "11_56161726_56161798_+"; exonnum "3"; txlen "603";
11	sraer114_mid	exon	56161726	56161798	0.00655779805264832	+	.	gene_id "ENSRNOG00000090525"; transcript_id "ENSRNOG00000090525_tx_8"; exon_id "11_56161726_56161798_+"; exonnum "4"; txlen "1684";
11	sraer114_mid	exon	56161726	56161798	0.00481858893718323	+	.	gene_id "ENSRNOG00000090525"; transcript_id "ENSRNOG00000090525_tx_9"; exon_id "11_56161726_56161798_+"; exonnum "4"; txlen "531";
11	ensembl	exon	56169419	56169575	0	+	.	gene_id "ENSRNOG00000090525"; gene_version "1"; transcript_id "ENSRNOT00000127025"; transcript_version "1"; exon_number "1"; gene_source "ensembl"; gene_biotype "lncRNA"; transcript_source "ensembl"; transcript_biotype "lncRNA"; exon_id "ENSRNOE00000693008"; exon_version "1";
11	ensembl	transcript	56169419	56231821	0	+	.	gene_id "ENSRNOG00000090525"; gene_version "1"; transcript_id "ENSRNOT00000127025"; transcript_version "1"; gene_source "ensembl"; gene_biotype "lncRNA"; transcript_source "ensembl"; transcript_biotype "lncRNA";
11	sraer114_mid	exon	56169421	56169575	0.0377019606047337	+	.	gene_id "ENSRNOG00000090525"; transcript_id "ENSRNOG00000090525_tx_1"; exon_id "11_56169421_56169575_+"; exonnum "4"; txlen "1600";
11	sraer114_mid	exon	56169421	56169575	0.00445893440777959	+	.	gene_id "ENSRNOG00000090525"; transcript_id "ENSRNOG00000090525_tx_11"; exon_id "11_56169421_56169575_+"; exonnum "5"; txlen "686";
11	sraer114_mid	exon	56169421	56169575	0.00268531637344128	+	.	gene_id "ENSRNOG00000090525"; transcript_id "ENSRNOG00000090525_tx_19"; exon_id "11_56169421_56169575_+"; exonnum "4"; txlen "760";
11	sraer114_mid	exon	56169421	56169575	0.00268531637344128	+	.	gene_id "ENSRNOG00000090525"; transcript_id "ENSRNOG00000090525_tx_20"; exon_id "11_56169421_56169575_+"; exonnum "5"; txlen "843";
11	sraer114_mid	exon	56169421	56169575	0.0195810763178038	+	.	gene_id "ENSRNOG00000090525"; transcript_id "ENSRNOG00000090525_tx_4"; exon_id "11_56169421_56169575_+"; exonnum "3"; txlen "530";
11	sraer114_mid	exon	56169421	56169575	0.0195810763178038	+	.	gene_id "ENSRNOG00000090525"; transcript_id "ENSRNOG00000090525_tx_5"; exon_id "11_56169421_56169575_+"; exonnum "4"; txlen "603";
11	sraer114_mid	exon	56169421	56169575	0.00655779805264832	+	.	gene_id "ENSRNOG00000090525"; transcript_id "ENSRNOG00000090525_tx_8"; exon_id "11_56169421_56169575_+"; exonnum "5"; txlen "1684";
11	ensembl	exon	56169934	56170170	0	+	.	gene_id "ENSRNOG00000090525"; gene_version "1"; transcript_id "ENSRNOT00000168568"; transcript_version "1"; exon_number "1"; gene_source "ensembl"; gene_biotype "lncRNA"; transcript_source "ensembl"; transcript_biotype "lncRNA"; exon_id "ENSRNOE00000800081"; exon_version "1"; tag "Ensembl_canonical";
11	ensembl	transcript	56169934	56231681	0	+	.	gene_id "ENSRNOG00000090525"; gene_version "1"; transcript_id "ENSRNOT00000168568"; transcript_version "1"; gene_source "ensembl"; gene_biotype "lncRNA"; transcript_source "ensembl"; transcript_biotype "lncRNA"; tag "Ensembl_canonical";
11	sraer114_ss	exon	56170049	56171137	0.0377019606047337	+	.	gene_id "ENSRNOG00000090525"; transcript_id "ENSRNOG00000090525_tx_1"; exon_id "11_56170049_56171137_+"; exonnum "5"; txlen "1600";
11	sraer114_ss	exon	56170049	56171137	0.00655779805264832	+	.	gene_id "ENSRNOG00000090525"; transcript_id "ENSRNOG00000090525_tx_8"; exon_id "11_56170049_56171137_+"; exonnum "6"; txlen "1684";
11	sraer114_es	exon	56184504	56184672	0.00313488453519584	+	.	gene_id "ENSRNOG00000090525"; transcript_id "ENSRNOG00000090525_tx_13"; exon_id "11_56184504_56184672_+"; exonnum "1"; txlen "656";
11	sraer114_es	exon	56184504	56184672	0.00313488453519584	+	.	gene_id "ENSRNOG00000090525"; transcript_id "ENSRNOG00000090525_tx_15"; exon_id "11_56184504_56184672_+"; exonnum "1"; txlen "554";
11	ensembl	exon	56194122	56194223	0	+	.	gene_id "ENSRNOG00000090525"; gene_version "1"; transcript_id "ENSRNOT00000168568"; transcript_version "1"; exon_number "2"; gene_source "ensembl"; gene_biotype "lncRNA"; transcript_source "ensembl"; transcript_biotype "lncRNA"; exon_id "ENSRNOE00000741795"; exon_version "1"; tag "Ensembl_canonical";
11	ENSEMBL114_rn	exon	56194122	56194223	0.00313488453519584	+	.	gene_id "ENSRNOG00000090525"; transcript_id "ENSRNOG00000090525_tx_13"; exon_id "11_56194122_56194223_+"; exonnum "2"; txlen "656";
11	ensembl	exon	56196589	56196742	0	+	.	gene_id "ENSRNOG00000090525"; gene_version "1"; transcript_id "ENSRNOT00000130776"; transcript_version "1"; exon_number "2"; gene_source "ensembl"; gene_biotype "lncRNA"; transcript_source "ensembl"; transcript_biotype "lncRNA"; exon_id "ENSRNOE00000633296"; exon_version "1";
11	ensembl	exon	56196589	56196742	0	+	.	gene_id "ENSRNOG00000090525"; gene_version "1"; transcript_id "ENSRNOT00000127025"; transcript_version "1"; exon_number "2"; gene_source "ensembl"; gene_biotype "lncRNA"; transcript_source "ensembl"; transcript_biotype "lncRNA"; exon_id "ENSRNOE00000633296"; exon_version "1";
11	ensembl	exon	56196589	56196742	0	+	.	gene_id "ENSRNOG00000090525"; gene_version "1"; transcript_id "ENSRNOT00000168568"; transcript_version "1"; exon_number "3"; gene_source "ensembl"; gene_biotype "lncRNA"; transcript_source "ensembl"; transcript_biotype "lncRNA"; exon_id "ENSRNOE00000633296"; exon_version "1"; tag "Ensembl_canonical";
11	ENSEMBL114_rn	exon	56196589	56196742	0.00445893440777959	+	.	gene_id "ENSRNOG00000090525"; transcript_id "ENSRNOG00000090525_tx_11"; exon_id "11_56196589_56196742_+"; exonnum "6"; txlen "686";
11	ENSEMBL114_rn	exon	56196589	56196742	0.00313488453519584	+	.	gene_id "ENSRNOG00000090525"; transcript_id "ENSRNOG00000090525_tx_13"; exon_id "11_56196589_56196742_+"; exonnum "3"; txlen "656";
11	ENSEMBL114_rn	exon	56196589	56196742	0.00313488453519584	+	.	gene_id "ENSRNOG00000090525"; transcript_id "ENSRNOG00000090525_tx_14"; exon_id "11_56196589_56196742_+"; exonnum "4"; txlen "605";
11	ENSEMBL114_rn	exon	56196589	56196742	0.00313488453519584	+	.	gene_id "ENSRNOG00000090525"; transcript_id "ENSRNOG00000090525_tx_15"; exon_id "11_56196589_56196742_+"; exonnum "2"; txlen "554";
11	ENSEMBL114_rn	exon	56196589	56196742	0.00304497090284492	+	.	gene_id "ENSRNOG00000090525"; transcript_id "ENSRNOG00000090525_tx_16"; exon_id "11_56196589_56196742_+"; exonnum "5"; txlen "688";
11	ENSEMBL114_rn	exon	56196589	56196742	0.00268531637344128	+	.	gene_id "ENSRNOG00000090525"; transcript_id "ENSRNOG00000090525_tx_19"; exon_id "11_56196589_56196742_+"; exonnum "5"; txlen "760";
11	ENSEMBL114_rn	exon	56196589	56196742	0.00268531637344128	+	.	gene_id "ENSRNOG00000090525"; transcript_id "ENSRNOG00000090525_tx_20"; exon_id "11_56196589_56196742_+"; exonnum "6"; txlen "843";
11	ENSEMBL114_rn	exon	56196589	56196742	0.0195810763178038	+	.	gene_id "ENSRNOG00000090525"; transcript_id "ENSRNOG00000090525_tx_4"; exon_id "11_56196589_56196742_+"; exonnum "4"; txlen "530";
11	ENSEMBL114_rn	exon	56196589	56196742	0.0195810763178038	+	.	gene_id "ENSRNOG00000090525"; transcript_id "ENSRNOG00000090525_tx_5"; exon_id "11_56196589_56196742_+"; exonnum "5"; txlen "603";
11	ENSEMBL114_rn	exon	56196589	56196742	0.00481858893718323	+	.	gene_id "ENSRNOG00000090525"; transcript_id "ENSRNOG00000090525_tx_9"; exon_id "11_56196589_56196742_+"; exonnum "5"; txlen "531";
11	sraer114_mid	exon	56221570	56221726	0.00313488453519584	+	.	gene_id "ENSRNOG00000090525"; transcript_id "ENSRNOG00000090525_tx_13"; exon_id "11_56221570_56221726_+"; exonnum "4"; txlen "656";
11	sraer114_mid	exon	56221570	56221726	0.00313488453519584	+	.	gene_id "ENSRNOG00000090525"; transcript_id "ENSRNOG00000090525_tx_14"; exon_id "11_56221570_56221726_+"; exonnum "5"; txlen "605";
11	sraer114_mid	exon	56221570	56221726	0.00313488453519584	+	.	gene_id "ENSRNOG00000090525"; transcript_id "ENSRNOG00000090525_tx_15"; exon_id "11_56221570_56221726_+"; exonnum "3"; txlen "554";
11	sraer114_mid	exon	56221570	56221726	0.00304497090284492	+	.	gene_id "ENSRNOG00000090525"; transcript_id "ENSRNOG00000090525_tx_16"; exon_id "11_56221570_56221726_+"; exonnum "6"; txlen "688";
11	sraer114_mid	exon	56221570	56221726	0.00268531637344128	+	.	gene_id "ENSRNOG00000090525"; transcript_id "ENSRNOG00000090525_tx_19"; exon_id "11_56221570_56221726_+"; exonnum "6"; txlen "760";
11	sraer114_mid	exon	56221570	56221726	0.00268531637344128	+	.	gene_id "ENSRNOG00000090525"; transcript_id "ENSRNOG00000090525_tx_20"; exon_id "11_56221570_56221726_+"; exonnum "7"; txlen "843";
11	sraer114_mid	exon	56231365	56231438	0.00445893440777959	+	.	gene_id "ENSRNOG00000090525"; transcript_id "ENSRNOG00000090525_tx_11"; exon_id "11_56231365_56231438_+"; exonnum "7"; txlen "686";
11	sraer114_mid	exon	56231365	56231438	0.00313488453519584	+	.	gene_id "ENSRNOG00000090525"; transcript_id "ENSRNOG00000090525_tx_13"; exon_id "11_56231365_56231438_+"; exonnum "5"; txlen "656";
11	sraer114_mid	exon	56231365	56231438	0.00313488453519584	+	.	gene_id "ENSRNOG00000090525"; transcript_id "ENSRNOG00000090525_tx_14"; exon_id "11_56231365_56231438_+"; exonnum "6"; txlen "605";
11	sraer114_mid	exon	56231365	56231438	0.00313488453519584	+	.	gene_id "ENSRNOG00000090525"; transcript_id "ENSRNOG00000090525_tx_15"; exon_id "11_56231365_56231438_+"; exonnum "4"; txlen "554";
11	sraer114_mid	exon	56231365	56231438	0.00304497090284492	+	.	gene_id "ENSRNOG00000090525"; transcript_id "ENSRNOG00000090525_tx_16"; exon_id "11_56231365_56231438_+"; exonnum "7"; txlen "688";
11	sraer114_mid	exon	56231365	56231438	0.00268531637344128	+	.	gene_id "ENSRNOG00000090525"; transcript_id "ENSRNOG00000090525_tx_19"; exon_id "11_56231365_56231438_+"; exonnum "7"; txlen "760";
11	sraer114_mid	exon	56231365	56231438	0.00268531637344128	+	.	gene_id "ENSRNOG00000090525"; transcript_id "ENSRNOG00000090525_tx_20"; exon_id "11_56231365_56231438_+"; exonnum "8"; txlen "843";
11	sraer114_mid	exon	56231365	56231438	0.0195810763178038	+	.	gene_id "ENSRNOG00000090525"; transcript_id "ENSRNOG00000090525_tx_4"; exon_id "11_56231365_56231438_+"; exonnum "5"; txlen "530";
11	sraer114_mid	exon	56231365	56231438	0.0195810763178038	+	.	gene_id "ENSRNOG00000090525"; transcript_id "ENSRNOG00000090525_tx_5"; exon_id "11_56231365_56231438_+"; exonnum "6"; txlen "603";
11	sraer114_mid	exon	56231365	56231438	0.00481858893718323	+	.	gene_id "ENSRNOG00000090525"; transcript_id "ENSRNOG00000090525_tx_9"; exon_id "11_56231365_56231438_+"; exonnum "6"; txlen "531";
11	ensembl	exon	56231365	56231681	0	+	.	gene_id "ENSRNOG00000090525"; gene_version "1"; transcript_id "ENSRNOT00000168568"; transcript_version "1"; exon_number "4"; gene_source "ensembl"; gene_biotype "lncRNA"; transcript_source "ensembl"; transcript_biotype "lncRNA"; exon_id "ENSRNOE00000714835"; exon_version "1"; tag "Ensembl_canonical";
11	ensembl	exon	56231365	56231821	0	+	.	gene_id "ENSRNOG00000090525"; gene_version "1"; transcript_id "ENSRNOT00000127025"; transcript_version "1"; exon_number "3"; gene_source "ensembl"; gene_biotype "lncRNA"; transcript_source "ensembl"; transcript_biotype "lncRNA"; exon_id "ENSRNOE00000756058"; exon_version "1";
11	ensembl	exon	56231365	56231896	0	+	.	gene_id "ENSRNOG00000090525"; gene_version "1"; transcript_id "ENSRNOT00000130776"; transcript_version "1"; exon_number "3"; gene_source "ensembl"; gene_biotype "lncRNA"; transcript_source "ensembl"; transcript_biotype "lncRNA"; exon_id "ENSRNOE00000809430"; exon_version "1";
11	sraer114_es	exon	56246791	56246859	265.025523729046	+	.	gene_id "ENSRNOG00000039668"; transcript_id "ENSRNOG00000039668_tx_1"; exon_id "11_56246791_56246859_+"; exonnum "1"; txlen "1413";
11	sraer114_es	exon	56246791	56246859	0.60575576286584	+	.	gene_id "ENSRNOG00000039668"; transcript_id "ENSRNOG00000039668_tx_2"; exon_id "11_56246791_56246859_+"; exonnum "1"; txlen "1617";
11	sraer114_mid	exon	56322486	56322604	265.025523729046	+	.	gene_id "ENSRNOG00000039668"; transcript_id "ENSRNOG00000039668_tx_1"; exon_id "11_56322486_56322604_+"; exonnum "2"; txlen "1413";
11	sraer114_mid	exon	56322486	56322604	0.60575576286584	+	.	gene_id "ENSRNOG00000039668"; transcript_id "ENSRNOG00000039668_tx_2"; exon_id "11_56322486_56322604_+"; exonnum "2"; txlen "1617";
11	sraer114_mid	exon	56355298	56355451	0.60575576286584	+	.	gene_id "ENSRNOG00000039668"; transcript_id "ENSRNOG00000039668_tx_2"; exon_id "11_56355298_56355451_+"; exonnum "3"; txlen "1617";
11	sraer114_mid	exon	56365728	56365777	0.60575576286584	+	.	gene_id "ENSRNOG00000039668"; transcript_id "ENSRNOG00000039668_tx_2"; exon_id "11_56365728_56365777_+"; exonnum "4"; txlen "1617";
11	sraer114_mid	exon	56369091	56369132	265.025523729046	+	.	gene_id "ENSRNOG00000039668"; transcript_id "ENSRNOG00000039668_tx_1"; exon_id "11_56369091_56369132_+"; exonnum "3"; txlen "1413";
11	sraer114_mid	exon	56369091	56369132	0.60575576286584	+	.	gene_id "ENSRNOG00000039668"; transcript_id "ENSRNOG00000039668_tx_2"; exon_id "11_56369091_56369132_+"; exonnum "5"; txlen "1617";
11	ensembl	five_prime_utr	56369868	56369870	0	+	.	gene_id "ENSRNOG00000039668"; gene_version "6"; transcript_id "ENSRNOT00000113782"; transcript_version "2"; gene_name "Col8a1"; gene_source "ensembl"; gene_biotype "protein_coding"; transcript_name "Col8a1-202"; transcript_source "ensembl"; transcript_biotype "protein_coding"; tag "Ensembl_canonical";
11	ensembl	five_prime_utr	56369868	56369870	0	+	.	gene_id "ENSRNOG00000039668"; gene_version "6"; transcript_id "ENSRNOT00000060838"; transcript_version "6"; gene_name "Col8a1"; gene_source "ensembl"; gene_biotype "protein_coding"; transcript_name "Col8a1-201"; transcript_source "ensembl"; transcript_biotype "protein_coding";
11	ensembl	exon	56369868	56370198	0	+	.	gene_id "ENSRNOG00000039668"; gene_version "6"; transcript_id "ENSRNOT00000113782"; transcript_version "2"; exon_number "1"; gene_name "Col8a1"; gene_source "ensembl"; gene_biotype "protein_coding"; transcript_name "Col8a1-202"; transcript_source "ensembl"; transcript_biotype "protein_coding"; exon_id "ENSRNOE00000412438"; exon_version "1"; tag "Ensembl_canonical";
11	ensembl	exon	56369868	56370198	0	+	.	gene_id "ENSRNOG00000039668"; gene_version "6"; transcript_id "ENSRNOT00000060838"; transcript_version "6"; exon_number "1"; gene_name "Col8a1"; gene_source "ensembl"; gene_biotype "protein_coding"; transcript_name "Col8a1-201"; transcript_source "ensembl"; transcript_biotype "protein_coding"; exon_id "ENSRNOE00000412438"; exon_version "1";
11	ENSEMBL114_rn	exon	56369868	56370198	265.025523729046	+	.	gene_id "ENSRNOG00000039668"; transcript_id "ENSRNOG00000039668_tx_1"; exon_id "11_56369868_56370198_+"; exonnum "4"; txlen "1413";
11	ENSEMBL114_rn	exon	56369868	56370198	0.60575576286584	+	.	gene_id "ENSRNOG00000039668"; transcript_id "ENSRNOG00000039668_tx_2"; exon_id "11_56369868_56370198_+"; exonnum "6"; txlen "1617";
11	ensembl	transcript	56369868	56375404	0	+	.	gene_id "ENSRNOG00000039668"; gene_version "6"; transcript_id "ENSRNOT00000113782"; transcript_version "2"; gene_name "Col8a1"; gene_source "ensembl"; gene_biotype "protein_coding"; transcript_name "Col8a1-202"; transcript_source "ensembl"; transcript_biotype "protein_coding"; tag "Ensembl_canonical";
11	ensembl	gene	56369868	56376229	0	+	.	gene_id "ENSRNOG00000039668"; gene_version "6"; gene_name "Col8a1"; gene_source "ensembl"; gene_biotype "protein_coding";
11	ensembl	transcript	56369868	56376229	0	+	.	gene_id "ENSRNOG00000039668"; gene_version "6"; transcript_id "ENSRNOT00000060838"; transcript_version "6"; gene_name "Col8a1"; gene_source "ensembl"; gene_biotype "protein_coding"; transcript_name "Col8a1-201"; transcript_source "ensembl"; transcript_biotype "protein_coding";
11	ensembl	start_codon	56369871	56369873	0	+	0	gene_id "ENSRNOG00000039668"; gene_version "6"; transcript_id "ENSRNOT00000113782"; transcript_version "2"; exon_number "1"; gene_name "Col8a1"; gene_source "ensembl"; gene_biotype "protein_coding"; transcript_name "Col8a1-202"; transcript_source "ensembl"; transcript_biotype "protein_coding"; tag "Ensembl_canonical";
11	ensembl	start_codon	56369871	56369873	0	+	0	gene_id "ENSRNOG00000039668"; gene_version "6"; transcript_id "ENSRNOT00000060838"; transcript_version "6"; exon_number "1"; gene_name "Col8a1"; gene_source "ensembl"; gene_biotype "protein_coding"; transcript_name "Col8a1-201"; transcript_source "ensembl"; transcript_biotype "protein_coding";
11	ensembl	CDS	56369871	56370198	0	+	0	gene_id "ENSRNOG00000039668"; gene_version "6"; transcript_id "ENSRNOT00000113782"; transcript_version "2"; exon_number "1"; gene_name "Col8a1"; gene_source "ensembl"; gene_biotype "protein_coding"; transcript_name "Col8a1-202"; transcript_source "ensembl"; transcript_biotype "protein_coding"; protein_id "ENSRNOP00000089355"; protein_version "1"; tag "Ensembl_canonical";
11	ensembl	CDS	56369871	56370198	0	+	0	gene_id "ENSRNOG00000039668"; gene_version "6"; transcript_id "ENSRNOT00000060838"; transcript_version "6"; exon_number "1"; gene_name "Col8a1"; gene_source "ensembl"; gene_biotype "protein_coding"; transcript_name "Col8a1-201"; transcript_source "ensembl"; transcript_biotype "protein_coding"; protein_id "ENSRNOP00000057564"; protein_version "5";
11	ensembl	exon	56373498	56374349	0	+	.	gene_id "ENSRNOG00000039668"; gene_version "6"; transcript_id "ENSRNOT00000060838"; transcript_version "6"; exon_number "2"; gene_name "Col8a1"; gene_source "ensembl"; gene_biotype "protein_coding"; transcript_name "Col8a1-201"; transcript_source "ensembl"; transcript_biotype "protein_coding"; exon_id "ENSRNOE00000685628"; exon_version "1";
11	ensembl	CDS	56373498	56374349	0	+	2	gene_id "ENSRNOG00000039668"; gene_version "6"; transcript_id "ENSRNOT00000060838"; transcript_version "6"; exon_number "2"; gene_name "Col8a1"; gene_source "ensembl"; gene_biotype "protein_coding"; transcript_name "Col8a1-201"; transcript_source "ensembl"; transcript_biotype "protein_coding"; protein_id "ENSRNOP00000057564"; protein_version "5";
11	ENSEMBL114_rn	exon	56373498	56374349	265.025523729046	+	.	gene_id "ENSRNOG00000039668"; transcript_id "ENSRNOG00000039668_tx_1"; exon_id "11_56373498_56374349_+"; exonnum "5"; txlen "1413";
11	ENSEMBL114_rn	exon	56373498	56374349	0.60575576286584	+	.	gene_id "ENSRNOG00000039668"; transcript_id "ENSRNOG00000039668_tx_2"; exon_id "11_56373498_56374349_+"; exonnum "7"; txlen "1617";
11	ensembl	CDS	56373501	56375401	0	+	2	gene_id "ENSRNOG00000039668"; gene_version "6"; transcript_id "ENSRNOT00000113782"; transcript_version "2"; exon_number "2"; gene_name "Col8a1"; gene_source "ensembl"; gene_biotype "protein_coding"; transcript_name "Col8a1-202"; transcript_source "ensembl"; transcript_biotype "protein_coding"; protein_id "ENSRNOP00000089355"; protein_version "1"; tag "Ensembl_canonical";
11	ensembl	exon	56373501	56375404	0	+	.	gene_id "ENSRNOG00000039668"; gene_version "6"; transcript_id "ENSRNOT00000113782"; transcript_version "2"; exon_number "2"; gene_name "Col8a1"; gene_source "ensembl"; gene_biotype "protein_coding"; transcript_name "Col8a1-202"; transcript_source "ensembl"; transcript_biotype "protein_coding"; exon_id "ENSRNOE00000620005"; exon_version "1"; tag "Ensembl_canonical";
11	ensembl	CDS	56374467	56375401	0	+	2	gene_id "ENSRNOG00000039668"; gene_version "6"; transcript_id "ENSRNOT00000060838"; transcript_version "6"; exon_number "3"; gene_name "Col8a1"; gene_source "ensembl"; gene_biotype "protein_coding"; transcript_name "Col8a1-201"; transcript_source "ensembl"; transcript_biotype "protein_coding"; protein_id "ENSRNOP00000057564"; protein_version "5";
11	ensembl	exon	56374467	56376229	0	+	.	gene_id "ENSRNOG00000039668"; gene_version "6"; transcript_id "ENSRNOT00000060838"; transcript_version "6"; exon_number "3"; gene_name "Col8a1"; gene_source "ensembl"; gene_biotype "protein_coding"; transcript_name "Col8a1-201"; transcript_source "ensembl"; transcript_biotype "protein_coding"; exon_id "ENSRNOE00000412437"; exon_version "5";
11	ensembl	stop_codon	56375402	56375404	0	+	0	gene_id "ENSRNOG00000039668"; gene_version "6"; transcript_id "ENSRNOT00000113782"; transcript_version "2"; exon_number "2"; gene_name "Col8a1"; gene_source "ensembl"; gene_biotype "protein_coding"; transcript_name "Col8a1-202"; transcript_source "ensembl"; transcript_biotype "protein_coding"; tag "Ensembl_canonical";
11	ensembl	stop_codon	56375402	56375404	0	+	0	gene_id "ENSRNOG00000039668"; gene_version "6"; transcript_id "ENSRNOT00000060838"; transcript_version "6"; exon_number "3"; gene_name "Col8a1"; gene_source "ensembl"; gene_biotype "protein_coding"; transcript_name "Col8a1-201"; transcript_source "ensembl"; transcript_biotype "protein_coding";
11	ensembl	three_prime_utr	56375405	56376229	0	+	.	gene_id "ENSRNOG00000039668"; gene_version "6"; transcript_id "ENSRNOT00000060838"; transcript_version "6"; gene_name "Col8a1"; gene_source "ensembl"; gene_biotype "protein_coding"; transcript_name "Col8a1-201"; transcript_source "ensembl"; transcript_biotype "protein_coding";
11	ensembl	five_prime_utr	56403499	56403745	0	+	.	gene_id "ENSRNOG00000027888"; gene_version "8"; transcript_id "ENSRNOT00000106111"; transcript_version "2"; gene_name "Cmss1"; gene_source "ensembl"; gene_biotype "protein_coding"; transcript_name "Cmss1-202"; transcript_source "ensembl"; transcript_biotype "protein_coding";
11	ensembl	exon	56403499	56403806	0	+	.	gene_id "ENSRNOG00000027888"; gene_version "8"; transcript_id "ENSRNOT00000106111"; transcript_version "2"; exon_number "1"; gene_name "Cmss1"; gene_source "ensembl"; gene_biotype "protein_coding"; transcript_name "Cmss1-202"; transcript_source "ensembl"; transcript_biotype "protein_coding"; exon_id "ENSRNOE00000741224"; exon_version "1";
11	ensembl	gene	56403499	56701755	0	+	.	gene_id "ENSRNOG00000027888"; gene_version "8"; gene_name "Cmss1"; gene_source "ensembl"; gene_biotype "protein_coding";
11	ensembl	transcript	56403499	56701755	0	+	.	gene_id "ENSRNOG00000027888"; gene_version "8"; transcript_id "ENSRNOT00000106111"; transcript_version "2"; gene_name "Cmss1"; gene_source "ensembl"; gene_biotype "protein_coding"; transcript_name "Cmss1-202"; transcript_source "ensembl"; transcript_biotype "protein_coding";
11	ensembl	five_prime_utr	56403515	56403745	0	+	.	gene_id "ENSRNOG00000027888"; gene_version "8"; transcript_id "ENSRNOT00000106324"; transcript_version "2"; gene_name "Cmss1"; gene_source "ensembl"; gene_biotype "protein_coding"; transcript_name "Cmss1-203"; transcript_source "ensembl"; transcript_biotype "protein_coding";
11	ensembl	exon	56403515	56403806	0	+	.	gene_id "ENSRNOG00000027888"; gene_version "8"; transcript_id "ENSRNOT00000106324"; transcript_version "2"; exon_number "1"; gene_name "Cmss1"; gene_source "ensembl"; gene_biotype "protein_coding"; transcript_name "Cmss1-203"; transcript_source "ensembl"; transcript_biotype "protein_coding"; exon_id "ENSRNOE00000627381"; exon_version "2";
11	ensembl	transcript	56403515	56701755	0	+	.	gene_id "ENSRNOG00000027888"; gene_version "8"; transcript_id "ENSRNOT00000106324"; transcript_version "2"; gene_name "Cmss1"; gene_source "ensembl"; gene_biotype "protein_coding"; transcript_name "Cmss1-203"; transcript_source "ensembl"; transcript_biotype "protein_coding";
11	ensembl	start_codon	56403746	56403748	0	+	0	gene_id "ENSRNOG00000027888"; gene_version "8"; transcript_id "ENSRNOT00000106111"; transcript_version "2"; exon_number "1"; gene_name "Cmss1"; gene_source "ensembl"; gene_biotype "protein_coding"; transcript_name "Cmss1-202"; transcript_source "ensembl"; transcript_biotype "protein_coding";
11	ensembl	start_codon	56403746	56403748	0	+	0	gene_id "ENSRNOG00000027888"; gene_version "8"; transcript_id "ENSRNOT00000106324"; transcript_version "2"; exon_number "1"; gene_name "Cmss1"; gene_source "ensembl"; gene_biotype "protein_coding"; transcript_name "Cmss1-203"; transcript_source "ensembl"; transcript_biotype "protein_coding";
11	ensembl	CDS	56403746	56403806	0	+	0	gene_id "ENSRNOG00000027888"; gene_version "8"; transcript_id "ENSRNOT00000106111"; transcript_version "2"; exon_number "1"; gene_name "Cmss1"; gene_source "ensembl"; gene_biotype "protein_coding"; transcript_name "Cmss1-202"; transcript_source "ensembl"; transcript_biotype "protein_coding"; protein_id "ENSRNOP00000094701"; protein_version "1";
11	ensembl	CDS	56403746	56403806	0	+	0	gene_id "ENSRNOG00000027888"; gene_version "8"; transcript_id "ENSRNOT00000106324"; transcript_version "2"; exon_number "1"; gene_name "Cmss1"; gene_source "ensembl"; gene_biotype "protein_coding"; transcript_name "Cmss1-203"; transcript_source "ensembl"; transcript_biotype "protein_coding"; protein_id "ENSRNOP00000097253"; protein_version "2";
11	sraer114_mid	exon	56561517	56561771	16.1803653110484	+	.	gene_id "ENSRNOG00000027888"; transcript_id "ENSRNOG00000027888_tx_2"; exon_id "11_56561517_56561771_+"; exonnum "1"; txlen "1207";
11	ensembl	start_codon	56580766	56580768	0	+	0	gene_id "ENSRNOG00000027888"; gene_version "8"; transcript_id "ENSRNOT00000109440"; transcript_version "2"; exon_number "1"; gene_name "Cmss1"; gene_source "ensembl"; gene_biotype "protein_coding"; transcript_name "Cmss1-204"; transcript_source "ensembl"; transcript_biotype "protein_coding"; tag "Ensembl_canonical";
11	ensembl	exon	56580766	56580844	0	+	.	gene_id "ENSRNOG00000027888"; gene_version "8"; transcript_id "ENSRNOT00000109440"; transcript_version "2"; exon_number "1"; gene_name "Cmss1"; gene_source "ensembl"; gene_biotype "protein_coding"; transcript_name "Cmss1-204"; transcript_source "ensembl"; transcript_biotype "protein_coding"; exon_id "ENSRNOE00000598256"; exon_version "2"; tag "Ensembl_canonical";
11	ensembl	CDS	56580766	56580844	0	+	0	gene_id "ENSRNOG00000027888"; gene_version "8"; transcript_id "ENSRNOT00000109440"; transcript_version "2"; exon_number "1"; gene_name "Cmss1"; gene_source "ensembl"; gene_biotype "protein_coding"; transcript_name "Cmss1-204"; transcript_source "ensembl"; transcript_biotype "protein_coding"; protein_id "ENSRNOP00000077303"; protein_version "1"; tag "Ensembl_canonical";
11	ensembl	transcript	56580766	56701755	0	+	.	gene_id "ENSRNOG00000027888"; gene_version "8"; transcript_id "ENSRNOT00000109440"; transcript_version "2"; gene_name "Cmss1"; gene_source "ensembl"; gene_biotype "protein_coding"; transcript_name "Cmss1-204"; transcript_source "ensembl"; transcript_biotype "protein_coding"; tag "Ensembl_canonical";
11	sraer114_es	exon	56643005	56643188	0.243020453484288	+	.	gene_id "ENSRNOG00000027888"; transcript_id "ENSRNOG00000027888_tx_3"; exon_id "11_56643005_56643188_+"; exonnum "1"; txlen "1696";
11	sraer114_es	exon	56643005	56643188	0.138211041560998	+	.	gene_id "ENSRNOG00000027888"; transcript_id "ENSRNOG00000027888_tx_4"; exon_id "11_56643005_56643188_+"; exonnum "1"; txlen "1697";
11	sraer114_mid	exon	56644302	56644408	0.243020453484288	+	.	gene_id "ENSRNOG00000027888"; transcript_id "ENSRNOG00000027888_tx_3"; exon_id "11_56644302_56644408_+"; exonnum "2"; txlen "1696";
11	sraer114_mid	exon	56644302	56644413	0.138211041560998	+	.	gene_id "ENSRNOG00000027888"; transcript_id "ENSRNOG00000027888_tx_4"; exon_id "11_56644302_56644413_+"; exonnum "2"; txlen "1697";
11	sraer114_mid	exon	56645039	56645166	0.243020453484288	+	.	gene_id "ENSRNOG00000027888"; transcript_id "ENSRNOG00000027888_tx_3"; exon_id "11_56645039_56645166_+"; exonnum "3"; txlen "1696";
11	sraer114_mid	exon	56645043	56645166	0.138211041560998	+	.	gene_id "ENSRNOG00000027888"; transcript_id "ENSRNOG00000027888_tx_4"; exon_id "11_56645043_56645166_+"; exonnum "3"; txlen "1697";
11	sraer114_mid	exon	56646215	56646370	0.243020453484288	+	.	gene_id "ENSRNOG00000027888"; transcript_id "ENSRNOG00000027888_tx_3"; exon_id "11_56646215_56646370_+"; exonnum "4"; txlen "1696";
11	sraer114_mid	exon	56646215	56646370	0.138211041560998	+	.	gene_id "ENSRNOG00000027888"; transcript_id "ENSRNOG00000027888_tx_4"; exon_id "11_56646215_56646370_+"; exonnum "4"; txlen "1697";
11	sraer114_mid	exon	56650886	56651054	0.243020453484288	+	.	gene_id "ENSRNOG00000027888"; transcript_id "ENSRNOG00000027888_tx_3"; exon_id "11_56650886_56651054_+"; exonnum "5"; txlen "1696";
11	sraer114_mid	exon	56650886	56651054	0.138211041560998	+	.	gene_id "ENSRNOG00000027888"; transcript_id "ENSRNOG00000027888_tx_4"; exon_id "11_56650886_56651054_+"; exonnum "5"; txlen "1697";
11	ensembl	five_prime_utr	56675343	56675377	0	+	.	gene_id "ENSRNOG00000027888"; gene_version "8"; transcript_id "ENSRNOT00000031464"; transcript_version "6"; gene_name "Cmss1"; gene_source "ensembl"; gene_biotype "protein_coding"; transcript_name "Cmss1-201"; transcript_source "ensembl"; transcript_biotype "protein_coding";
11	ensembl	exon	56675343	56675422	0	+	.	gene_id "ENSRNOG00000027888"; gene_version "8"; transcript_id "ENSRNOT00000031464"; transcript_version "6"; exon_number "1"; gene_name "Cmss1"; gene_source "ensembl"; gene_biotype "protein_coding"; transcript_name "Cmss1-201"; transcript_source "ensembl"; transcript_biotype "protein_coding"; exon_id "ENSRNOE00000322396"; exon_version "3";
11	ensembl	exon	56675343	56675422	0	+	.	gene_id "ENSRNOG00000027888"; gene_version "8"; transcript_id "ENSRNOT00000109440"; transcript_version "2"; exon_number "2"; gene_name "Cmss1"; gene_source "ensembl"; gene_biotype "protein_coding"; transcript_name "Cmss1-204"; transcript_source "ensembl"; transcript_biotype "protein_coding"; exon_id "ENSRNOE00000660476"; exon_version "1"; tag "Ensembl_canonical";
11	ensembl	CDS	56675343	56675422	0	+	2	gene_id "ENSRNOG00000027888"; gene_version "8"; transcript_id "ENSRNOT00000109440"; transcript_version "2"; exon_number "2"; gene_name "Cmss1"; gene_source "ensembl"; gene_biotype "protein_coding"; transcript_name "Cmss1-204"; transcript_source "ensembl"; transcript_biotype "protein_coding"; protein_id "ENSRNOP00000077303"; protein_version "1"; tag "Ensembl_canonical";
11	ensembl	exon	56675343	56675422	0	+	.	gene_id "ENSRNOG00000027888"; gene_version "8"; transcript_id "ENSRNOT00000106111"; transcript_version "2"; exon_number "2"; gene_name "Cmss1"; gene_source "ensembl"; gene_biotype "protein_coding"; transcript_name "Cmss1-202"; transcript_source "ensembl"; transcript_biotype "protein_coding"; exon_id "ENSRNOE00000660476"; exon_version "1";
11	ensembl	CDS	56675343	56675422	0	+	2	gene_id "ENSRNOG00000027888"; gene_version "8"; transcript_id "ENSRNOT00000106111"; transcript_version "2"; exon_number "2"; gene_name "Cmss1"; gene_source "ensembl"; gene_biotype "protein_coding"; transcript_name "Cmss1-202"; transcript_source "ensembl"; transcript_biotype "protein_coding"; protein_id "ENSRNOP00000094701"; protein_version "1";
11	ensembl	exon	56675343	56675422	0	+	.	gene_id "ENSRNOG00000027888"; gene_version "8"; transcript_id "ENSRNOT00000106324"; transcript_version "2"; exon_number "2"; gene_name "Cmss1"; gene_source "ensembl"; gene_biotype "protein_coding"; transcript_name "Cmss1-203"; transcript_source "ensembl"; transcript_biotype "protein_coding"; exon_id "ENSRNOE00000660476"; exon_version "1";
11	ensembl	CDS	56675343	56675422	0	+	2	gene_id "ENSRNOG00000027888"; gene_version "8"; transcript_id "ENSRNOT00000106324"; transcript_version "2"; exon_number "2"; gene_name "Cmss1"; gene_source "ensembl"; gene_biotype "protein_coding"; transcript_name "Cmss1-203"; transcript_source "ensembl"; transcript_biotype "protein_coding"; protein_id "ENSRNOP00000097253"; protein_version "2";
11	ENSEMBL114_rn	exon	56675343	56675422	16.1803653110484	+	.	gene_id "ENSRNOG00000027888"; transcript_id "ENSRNOG00000027888_tx_2"; exon_id "11_56675343_56675422_+"; exonnum "2"; txlen "1207";
11	ENSEMBL114_rn	exon	56675343	56675422	0.243020453484288	+	.	gene_id "ENSRNOG00000027888"; transcript_id "ENSRNOG00000027888_tx_3"; exon_id "11_56675343_56675422_+"; exonnum "6"; txlen "1696";
11	ENSEMBL114_rn	exon	56675343	56675422	0.138211041560998	+	.	gene_id "ENSRNOG00000027888"; transcript_id "ENSRNOG00000027888_tx_4"; exon_id "11_56675343_56675422_+"; exonnum "6"; txlen "1697";
11	ensembl	transcript	56675343	56701737	0	+	.	gene_id "ENSRNOG00000027888"; gene_version "8"; transcript_id "ENSRNOT00000031464"; transcript_version "6"; gene_name "Cmss1"; gene_source "ensembl"; gene_biotype "protein_coding"; transcript_name "Cmss1-201"; transcript_source "ensembl"; transcript_biotype "protein_coding";
11	ensembl	start_codon	56675378	56675380	0	+	0	gene_id "ENSRNOG00000027888"; gene_version "8"; transcript_id "ENSRNOT00000031464"; transcript_version "6"; exon_number "1"; gene_name "Cmss1"; gene_source "ensembl"; gene_biotype "protein_coding"; transcript_name "Cmss1-201"; transcript_source "ensembl"; transcript_biotype "protein_coding";
11	ensembl	CDS	56675378	56675422	0	+	0	gene_id "ENSRNOG00000027888"; gene_version "8"; transcript_id "ENSRNOT00000031464"; transcript_version "6"; exon_number "1"; gene_name "Cmss1"; gene_source "ensembl"; gene_biotype "protein_coding"; transcript_name "Cmss1-201"; transcript_source "ensembl"; transcript_biotype "protein_coding"; protein_id "ENSRNOP00000031451"; protein_version "6";
11	ensembl	exon	56684368	56684442	0	+	.	gene_id "ENSRNOG00000027888"; gene_version "8"; transcript_id "ENSRNOT00000031464"; transcript_version "6"; exon_number "2"; gene_name "Cmss1"; gene_source "ensembl"; gene_biotype "protein_coding"; transcript_name "Cmss1-201"; transcript_source "ensembl"; transcript_biotype "protein_coding"; exon_id "ENSRNOE00000253859"; exon_version "2";
11	ensembl	CDS	56684368	56684442	0	+	0	gene_id "ENSRNOG00000027888"; gene_version "8"; transcript_id "ENSRNOT00000031464"; transcript_version "6"; exon_number "2"; gene_name "Cmss1"; gene_source "ensembl"; gene_biotype "protein_coding"; transcript_name "Cmss1-201"; transcript_source "ensembl"; transcript_biotype "protein_coding"; protein_id "ENSRNOP00000031451"; protein_version "6";
11	ensembl	exon	56684368	56684442	0	+	.	gene_id "ENSRNOG00000027888"; gene_version "8"; transcript_id "ENSRNOT00000109440"; transcript_version "2"; exon_number "3"; gene_name "Cmss1"; gene_source "ensembl"; gene_biotype "protein_coding"; transcript_name "Cmss1-204"; transcript_source "ensembl"; transcript_biotype "protein_coding"; exon_id "ENSRNOE00000253859"; exon_version "2"; tag "Ensembl_canonical";
11	ensembl	CDS	56684368	56684442	0	+	0	gene_id "ENSRNOG00000027888"; gene_version "8"; transcript_id "ENSRNOT00000109440"; transcript_version "2"; exon_number "3"; gene_name "Cmss1"; gene_source "ensembl"; gene_biotype "protein_coding"; transcript_name "Cmss1-204"; transcript_source "ensembl"; transcript_biotype "protein_coding"; protein_id "ENSRNOP00000077303"; protein_version "1"; tag "Ensembl_canonical";
11	ensembl	exon	56684368	56684442	0	+	.	gene_id "ENSRNOG00000027888"; gene_version "8"; transcript_id "ENSRNOT00000106111"; transcript_version "2"; exon_number "3"; gene_name "Cmss1"; gene_source "ensembl"; gene_biotype "protein_coding"; transcript_name "Cmss1-202"; transcript_source "ensembl"; transcript_biotype "protein_coding"; exon_id "ENSRNOE00000253859"; exon_version "2";
11	ensembl	CDS	56684368	56684442	0	+	0	gene_id "ENSRNOG00000027888"; gene_version "8"; transcript_id "ENSRNOT00000106111"; transcript_version "2"; exon_number "3"; gene_name "Cmss1"; gene_source "ensembl"; gene_biotype "protein_coding"; transcript_name "Cmss1-202"; transcript_source "ensembl"; transcript_biotype "protein_coding"; protein_id "ENSRNOP00000094701"; protein_version "1";
11	ENSEMBL114_rn	exon	56684368	56684442	16.1803653110484	+	.	gene_id "ENSRNOG00000027888"; transcript_id "ENSRNOG00000027888_tx_2"; exon_id "11_56684368_56684442_+"; exonnum "3"; txlen "1207";
11	ENSEMBL114_rn	exon	56684368	56684442	0.243020453484288	+	.	gene_id "ENSRNOG00000027888"; transcript_id "ENSRNOG00000027888_tx_3"; exon_id "11_56684368_56684442_+"; exonnum "7"; txlen "1696";
11	ENSEMBL114_rn	exon	56684368	56684442	0.138211041560998	+	.	gene_id "ENSRNOG00000027888"; transcript_id "ENSRNOG00000027888_tx_4"; exon_id "11_56684368_56684442_+"; exonnum "7"; txlen "1697";
11	ensembl	exon	56686128	56686257	0	+	.	gene_id "ENSRNOG00000027888"; gene_version "8"; transcript_id "ENSRNOT00000031464"; transcript_version "6"; exon_number "3"; gene_name "Cmss1"; gene_source "ensembl"; gene_biotype "protein_coding"; transcript_name "Cmss1-201"; transcript_source "ensembl"; transcript_biotype "protein_coding"; exon_id "ENSRNOE00000253836"; exon_version "1";
11	ensembl	CDS	56686128	56686257	0	+	0	gene_id "ENSRNOG00000027888"; gene_version "8"; transcript_id "ENSRNOT00000031464"; transcript_version "6"; exon_number "3"; gene_name "Cmss1"; gene_source "ensembl"; gene_biotype "protein_coding"; transcript_name "Cmss1-201"; transcript_source "ensembl"; transcript_biotype "protein_coding"; protein_id "ENSRNOP00000031451"; protein_version "6";
11	ensembl	exon	56686128	56686257	0	+	.	gene_id "ENSRNOG00000027888"; gene_version "8"; transcript_id "ENSRNOT00000109440"; transcript_version "2"; exon_number "4"; gene_name "Cmss1"; gene_source "ensembl"; gene_biotype "protein_coding"; transcript_name "Cmss1-204"; transcript_source "ensembl"; transcript_biotype "protein_coding"; exon_id "ENSRNOE00000253836"; exon_version "1"; tag "Ensembl_canonical";
11	ensembl	CDS	56686128	56686257	0	+	0	gene_id "ENSRNOG00000027888"; gene_version "8"; transcript_id "ENSRNOT00000109440"; transcript_version "2"; exon_number "4"; gene_name "Cmss1"; gene_source "ensembl"; gene_biotype "protein_coding"; transcript_name "Cmss1-204"; transcript_source "ensembl"; transcript_biotype "protein_coding"; protein_id "ENSRNOP00000077303"; protein_version "1"; tag "Ensembl_canonical";
11	ensembl	exon	56686128	56686257	0	+	.	gene_id "ENSRNOG00000027888"; gene_version "8"; transcript_id "ENSRNOT00000106111"; transcript_version "2"; exon_number "4"; gene_name "Cmss1"; gene_source "ensembl"; gene_biotype "protein_coding"; transcript_name "Cmss1-202"; transcript_source "ensembl"; transcript_biotype "protein_coding"; exon_id "ENSRNOE00000253836"; exon_version "1";
11	ensembl	CDS	56686128	56686257	0	+	0	gene_id "ENSRNOG00000027888"; gene_version "8"; transcript_id "ENSRNOT00000106111"; transcript_version "2"; exon_number "4"; gene_name "Cmss1"; gene_source "ensembl"; gene_biotype "protein_coding"; transcript_name "Cmss1-202"; transcript_source "ensembl"; transcript_biotype "protein_coding"; protein_id "ENSRNOP00000094701"; protein_version "1";
11	ensembl	exon	56686128	56686257	0	+	.	gene_id "ENSRNOG00000027888"; gene_version "8"; transcript_id "ENSRNOT00000106324"; transcript_version "2"; exon_number "3"; gene_name "Cmss1"; gene_source "ensembl"; gene_biotype "protein_coding"; transcript_name "Cmss1-203"; transcript_source "ensembl"; transcript_biotype "protein_coding"; exon_id "ENSRNOE00000253836"; exon_version "1";
11	ensembl	CDS	56686128	56686257	0	+	0	gene_id "ENSRNOG00000027888"; gene_version "8"; transcript_id "ENSRNOT00000106324"; transcript_version "2"; exon_number "3"; gene_name "Cmss1"; gene_source "ensembl"; gene_biotype "protein_coding"; transcript_name "Cmss1-203"; transcript_source "ensembl"; transcript_biotype "protein_coding"; protein_id "ENSRNOP00000097253"; protein_version "2";
11	ENSEMBL114_rn	exon	56686128	56686257	16.1803653110484	+	.	gene_id "ENSRNOG00000027888"; transcript_id "ENSRNOG00000027888_tx_2"; exon_id "11_56686128_56686257_+"; exonnum "4"; txlen "1207";
11	ENSEMBL114_rn	exon	56686128	56686257	0.243020453484288	+	.	gene_id "ENSRNOG00000027888"; transcript_id "ENSRNOG00000027888_tx_3"; exon_id "11_56686128_56686257_+"; exonnum "8"; txlen "1696";
11	ENSEMBL114_rn	exon	56686128	56686257	0.138211041560998	+	.	gene_id "ENSRNOG00000027888"; transcript_id "ENSRNOG00000027888_tx_4"; exon_id "11_56686128_56686257_+"; exonnum "8"; txlen "1697";
11	ensembl	exon	56689702	56689761	0	+	.	gene_id "ENSRNOG00000027888"; gene_version "8"; transcript_id "ENSRNOT00000031464"; transcript_version "6"; exon_number "4"; gene_name "Cmss1"; gene_source "ensembl"; gene_biotype "protein_coding"; transcript_name "Cmss1-201"; transcript_source "ensembl"; transcript_biotype "protein_coding"; exon_id "ENSRNOE00000253827"; exon_version "1";
11	ensembl	CDS	56689702	56689761	0	+	2	gene_id "ENSRNOG00000027888"; gene_version "8"; transcript_id "ENSRNOT00000031464"; transcript_version "6"; exon_number "4"; gene_name "Cmss1"; gene_source "ensembl"; gene_biotype "protein_coding"; transcript_name "Cmss1-201"; transcript_source "ensembl"; transcript_biotype "protein_coding"; protein_id "ENSRNOP00000031451"; protein_version "6";
11	ensembl	exon	56689702	56689761	0	+	.	gene_id "ENSRNOG00000027888"; gene_version "8"; transcript_id "ENSRNOT00000109440"; transcript_version "2"; exon_number "5"; gene_name "Cmss1"; gene_source "ensembl"; gene_biotype "protein_coding"; transcript_name "Cmss1-204"; transcript_source "ensembl"; transcript_biotype "protein_coding"; exon_id "ENSRNOE00000253827"; exon_version "1"; tag "Ensembl_canonical";
11	ensembl	CDS	56689702	56689761	0	+	2	gene_id "ENSRNOG00000027888"; gene_version "8"; transcript_id "ENSRNOT00000109440"; transcript_version "2"; exon_number "5"; gene_name "Cmss1"; gene_source "ensembl"; gene_biotype "protein_coding"; transcript_name "Cmss1-204"; transcript_source "ensembl"; transcript_biotype "protein_coding"; protein_id "ENSRNOP00000077303"; protein_version "1"; tag "Ensembl_canonical";
11	ensembl	exon	56689702	56689761	0	+	.	gene_id "ENSRNOG00000027888"; gene_version "8"; transcript_id "ENSRNOT00000106111"; transcript_version "2"; exon_number "5"; gene_name "Cmss1"; gene_source "ensembl"; gene_biotype "protein_coding"; transcript_name "Cmss1-202"; transcript_source "ensembl"; transcript_biotype "protein_coding"; exon_id "ENSRNOE00000253827"; exon_version "1";
11	ensembl	CDS	56689702	56689761	0	+	2	gene_id "ENSRNOG00000027888"; gene_version "8"; transcript_id "ENSRNOT00000106111"; transcript_version "2"; exon_number "5"; gene_name "Cmss1"; gene_source "ensembl"; gene_biotype "protein_coding"; transcript_name "Cmss1-202"; transcript_source "ensembl"; transcript_biotype "protein_coding"; protein_id "ENSRNOP00000094701"; protein_version "1";
11	ensembl	exon	56689702	56689761	0	+	.	gene_id "ENSRNOG00000027888"; gene_version "8"; transcript_id "ENSRNOT00000106324"; transcript_version "2"; exon_number "4"; gene_name "Cmss1"; gene_source "ensembl"; gene_biotype "protein_coding"; transcript_name "Cmss1-203"; transcript_source "ensembl"; transcript_biotype "protein_coding"; exon_id "ENSRNOE00000253827"; exon_version "1";
11	ensembl	CDS	56689702	56689761	0	+	2	gene_id "ENSRNOG00000027888"; gene_version "8"; transcript_id "ENSRNOT00000106324"; transcript_version "2"; exon_number "4"; gene_name "Cmss1"; gene_source "ensembl"; gene_biotype "protein_coding"; transcript_name "Cmss1-203"; transcript_source "ensembl"; transcript_biotype "protein_coding"; protein_id "ENSRNOP00000097253"; protein_version "2";
11	ENSEMBL114_rn	exon	56689702	56689761	16.1803653110484	+	.	gene_id "ENSRNOG00000027888"; transcript_id "ENSRNOG00000027888_tx_2"; exon_id "11_56689702_56689761_+"; exonnum "5"; txlen "1207";
11	ENSEMBL114_rn	exon	56689702	56689761	0.243020453484288	+	.	gene_id "ENSRNOG00000027888"; transcript_id "ENSRNOG00000027888_tx_3"; exon_id "11_56689702_56689761_+"; exonnum "9"; txlen "1696";
11	ENSEMBL114_rn	exon	56689702	56689761	0.138211041560998	+	.	gene_id "ENSRNOG00000027888"; transcript_id "ENSRNOG00000027888_tx_4"; exon_id "11_56689702_56689761_+"; exonnum "9"; txlen "1697";
11	ensembl	exon	56691037	56691139	0	+	.	gene_id "ENSRNOG00000027888"; gene_version "8"; transcript_id "ENSRNOT00000031464"; transcript_version "6"; exon_number "5"; gene_name "Cmss1"; gene_source "ensembl"; gene_biotype "protein_coding"; transcript_name "Cmss1-201"; transcript_source "ensembl"; transcript_biotype "protein_coding"; exon_id "ENSRNOE00000253822"; exon_version "1";
11	ensembl	CDS	56691037	56691139	0	+	2	gene_id "ENSRNOG00000027888"; gene_version "8"; transcript_id "ENSRNOT00000031464"; transcript_version "6"; exon_number "5"; gene_name "Cmss1"; gene_source "ensembl"; gene_biotype "protein_coding"; transcript_name "Cmss1-201"; transcript_source "ensembl"; transcript_biotype "protein_coding"; protein_id "ENSRNOP00000031451"; protein_version "6";
11	ensembl	exon	56691037	56691139	0	+	.	gene_id "ENSRNOG00000027888"; gene_version "8"; transcript_id "ENSRNOT00000109440"; transcript_version "2"; exon_number "6"; gene_name "Cmss1"; gene_source "ensembl"; gene_biotype "protein_coding"; transcript_name "Cmss1-204"; transcript_source "ensembl"; transcript_biotype "protein_coding"; exon_id "ENSRNOE00000253822"; exon_version "1"; tag "Ensembl_canonical";
11	ensembl	CDS	56691037	56691139	0	+	2	gene_id "ENSRNOG00000027888"; gene_version "8"; transcript_id "ENSRNOT00000109440"; transcript_version "2"; exon_number "6"; gene_name "Cmss1"; gene_source "ensembl"; gene_biotype "protein_coding"; transcript_name "Cmss1-204"; transcript_source "ensembl"; transcript_biotype "protein_coding"; protein_id "ENSRNOP00000077303"; protein_version "1"; tag "Ensembl_canonical";
11	ensembl	exon	56691037	56691139	0	+	.	gene_id "ENSRNOG00000027888"; gene_version "8"; transcript_id "ENSRNOT00000106111"; transcript_version "2"; exon_number "6"; gene_name "Cmss1"; gene_source "ensembl"; gene_biotype "protein_coding"; transcript_name "Cmss1-202"; transcript_source "ensembl"; transcript_biotype "protein_coding"; exon_id "ENSRNOE00000253822"; exon_version "1";
11	ensembl	CDS	56691037	56691139	0	+	2	gene_id "ENSRNOG00000027888"; gene_version "8"; transcript_id "ENSRNOT00000106111"; transcript_version "2"; exon_number "6"; gene_name "Cmss1"; gene_source "ensembl"; gene_biotype "protein_coding"; transcript_name "Cmss1-202"; transcript_source "ensembl"; transcript_biotype "protein_coding"; protein_id "ENSRNOP00000094701"; protein_version "1";
11	ensembl	exon	56691037	56691139	0	+	.	gene_id "ENSRNOG00000027888"; gene_version "8"; transcript_id "ENSRNOT00000106324"; transcript_version "2"; exon_number "5"; gene_name "Cmss1"; gene_source "ensembl"; gene_biotype "protein_coding"; transcript_name "Cmss1-203"; transcript_source "ensembl"; transcript_biotype "protein_coding"; exon_id "ENSRNOE00000253822"; exon_version "1";
11	ensembl	CDS	56691037	56691139	0	+	2	gene_id "ENSRNOG00000027888"; gene_version "8"; transcript_id "ENSRNOT00000106324"; transcript_version "2"; exon_number "5"; gene_name "Cmss1"; gene_source "ensembl"; gene_biotype "protein_coding"; transcript_name "Cmss1-203"; transcript_source "ensembl"; transcript_biotype "protein_coding"; protein_id "ENSRNOP00000097253"; protein_version "2";
11	ENSEMBL114_rn	exon	56691037	56691139	16.1803653110484	+	.	gene_id "ENSRNOG00000027888"; transcript_id "ENSRNOG00000027888_tx_2"; exon_id "11_56691037_56691139_+"; exonnum "6"; txlen "1207";
11	ENSEMBL114_rn	exon	56691037	56691139	0.243020453484288	+	.	gene_id "ENSRNOG00000027888"; transcript_id "ENSRNOG00000027888_tx_3"; exon_id "11_56691037_56691139_+"; exonnum "10"; txlen "1696";
11	ENSEMBL114_rn	exon	56691037	56691139	0.138211041560998	+	.	gene_id "ENSRNOG00000027888"; transcript_id "ENSRNOG00000027888_tx_4"; exon_id "11_56691037_56691139_+"; exonnum "10"; txlen "1697";
11	ensembl	exon	56696281	56696341	0	+	.	gene_id "ENSRNOG00000027888"; gene_version "8"; transcript_id "ENSRNOT00000031464"; transcript_version "6"; exon_number "6"; gene_name "Cmss1"; gene_source "ensembl"; gene_biotype "protein_coding"; transcript_name "Cmss1-201"; transcript_source "ensembl"; transcript_biotype "protein_coding"; exon_id "ENSRNOE00000253814"; exon_version "1";
11	ensembl	CDS	56696281	56696341	0	+	1	gene_id "ENSRNOG00000027888"; gene_version "8"; transcript_id "ENSRNOT00000031464"; transcript_version "6"; exon_number "6"; gene_name "Cmss1"; gene_source "ensembl"; gene_biotype "protein_coding"; transcript_name "Cmss1-201"; transcript_source "ensembl"; transcript_biotype "protein_coding"; protein_id "ENSRNOP00000031451"; protein_version "6";
11	ensembl	exon	56696281	56696341	0	+	.	gene_id "ENSRNOG00000027888"; gene_version "8"; transcript_id "ENSRNOT00000109440"; transcript_version "2"; exon_number "7"; gene_name "Cmss1"; gene_source "ensembl"; gene_biotype "protein_coding"; transcript_name "Cmss1-204"; transcript_source "ensembl"; transcript_biotype "protein_coding"; exon_id "ENSRNOE00000253814"; exon_version "1"; tag "Ensembl_canonical";
11	ensembl	CDS	56696281	56696341	0	+	1	gene_id "ENSRNOG00000027888"; gene_version "8"; transcript_id "ENSRNOT00000109440"; transcript_version "2"; exon_number "7"; gene_name "Cmss1"; gene_source "ensembl"; gene_biotype "protein_coding"; transcript_name "Cmss1-204"; transcript_source "ensembl"; transcript_biotype "protein_coding"; protein_id "ENSRNOP00000077303"; protein_version "1"; tag "Ensembl_canonical";
11	ensembl	exon	56696281	56696341	0	+	.	gene_id "ENSRNOG00000027888"; gene_version "8"; transcript_id "ENSRNOT00000106111"; transcript_version "2"; exon_number "7"; gene_name "Cmss1"; gene_source "ensembl"; gene_biotype "protein_coding"; transcript_name "Cmss1-202"; transcript_source "ensembl"; transcript_biotype "protein_coding"; exon_id "ENSRNOE00000253814"; exon_version "1";
11	ensembl	CDS	56696281	56696341	0	+	1	gene_id "ENSRNOG00000027888"; gene_version "8"; transcript_id "ENSRNOT00000106111"; transcript_version "2"; exon_number "7"; gene_name "Cmss1"; gene_source "ensembl"; gene_biotype "protein_coding"; transcript_name "Cmss1-202"; transcript_source "ensembl"; transcript_biotype "protein_coding"; protein_id "ENSRNOP00000094701"; protein_version "1";
11	ensembl	exon	56696281	56696341	0	+	.	gene_id "ENSRNOG00000027888"; gene_version "8"; transcript_id "ENSRNOT00000106324"; transcript_version "2"; exon_number "6"; gene_name "Cmss1"; gene_source "ensembl"; gene_biotype "protein_coding"; transcript_name "Cmss1-203"; transcript_source "ensembl"; transcript_biotype "protein_coding"; exon_id "ENSRNOE00000253814"; exon_version "1";
11	ensembl	CDS	56696281	56696341	0	+	1	gene_id "ENSRNOG00000027888"; gene_version "8"; transcript_id "ENSRNOT00000106324"; transcript_version "2"; exon_number "6"; gene_name "Cmss1"; gene_source "ensembl"; gene_biotype "protein_coding"; transcript_name "Cmss1-203"; transcript_source "ensembl"; transcript_biotype "protein_coding"; protein_id "ENSRNOP00000097253"; protein_version "2";
11	ENSEMBL114_rn	exon	56696281	56696341	16.1803653110484	+	.	gene_id "ENSRNOG00000027888"; transcript_id "ENSRNOG00000027888_tx_2"; exon_id "11_56696281_56696341_+"; exonnum "7"; txlen "1207";
11	ENSEMBL114_rn	exon	56696281	56696341	0.243020453484288	+	.	gene_id "ENSRNOG00000027888"; transcript_id "ENSRNOG00000027888_tx_3"; exon_id "11_56696281_56696341_+"; exonnum "11"; txlen "1696";
11	ENSEMBL114_rn	exon	56696281	56696341	0.138211041560998	+	.	gene_id "ENSRNOG00000027888"; transcript_id "ENSRNOG00000027888_tx_4"; exon_id "11_56696281_56696341_+"; exonnum "11"; txlen "1697";
11	ensembl	exon	56696860	56696947	0	+	.	gene_id "ENSRNOG00000027888"; gene_version "8"; transcript_id "ENSRNOT00000031464"; transcript_version "6"; exon_number "7"; gene_name "Cmss1"; gene_source "ensembl"; gene_biotype "protein_coding"; transcript_name "Cmss1-201"; transcript_source "ensembl"; transcript_biotype "protein_coding"; exon_id "ENSRNOE00000253809"; exon_version "1";
11	ensembl	CDS	56696860	56696947	0	+	0	gene_id "ENSRNOG00000027888"; gene_version "8"; transcript_id "ENSRNOT00000031464"; transcript_version "6"; exon_number "7"; gene_name "Cmss1"; gene_source "ensembl"; gene_biotype "protein_coding"; transcript_name "Cmss1-201"; transcript_source "ensembl"; transcript_biotype "protein_coding"; protein_id "ENSRNOP00000031451"; protein_version "6";
11	ensembl	exon	56696860	56696947	0	+	.	gene_id "ENSRNOG00000027888"; gene_version "8"; transcript_id "ENSRNOT00000109440"; transcript_version "2"; exon_number "8"; gene_name "Cmss1"; gene_source "ensembl"; gene_biotype "protein_coding"; transcript_name "Cmss1-204"; transcript_source "ensembl"; transcript_biotype "protein_coding"; exon_id "ENSRNOE00000253809"; exon_version "1"; tag "Ensembl_canonical";
11	ensembl	CDS	56696860	56696947	0	+	0	gene_id "ENSRNOG00000027888"; gene_version "8"; transcript_id "ENSRNOT00000109440"; transcript_version "2"; exon_number "8"; gene_name "Cmss1"; gene_source "ensembl"; gene_biotype "protein_coding"; transcript_name "Cmss1-204"; transcript_source "ensembl"; transcript_biotype "protein_coding"; protein_id "ENSRNOP00000077303"; protein_version "1"; tag "Ensembl_canonical";
11	ensembl	exon	56696860	56696947	0	+	.	gene_id "ENSRNOG00000027888"; gene_version "8"; transcript_id "ENSRNOT00000106111"; transcript_version "2"; exon_number "8"; gene_name "Cmss1"; gene_source "ensembl"; gene_biotype "protein_coding"; transcript_name "Cmss1-202"; transcript_source "ensembl"; transcript_biotype "protein_coding"; exon_id "ENSRNOE00000253809"; exon_version "1";
11	ensembl	CDS	56696860	56696947	0	+	0	gene_id "ENSRNOG00000027888"; gene_version "8"; transcript_id "ENSRNOT00000106111"; transcript_version "2"; exon_number "8"; gene_name "Cmss1"; gene_source "ensembl"; gene_biotype "protein_coding"; transcript_name "Cmss1-202"; transcript_source "ensembl"; transcript_biotype "protein_coding"; protein_id "ENSRNOP00000094701"; protein_version "1";
11	ensembl	exon	56696860	56696947	0	+	.	gene_id "ENSRNOG00000027888"; gene_version "8"; transcript_id "ENSRNOT00000106324"; transcript_version "2"; exon_number "7"; gene_name "Cmss1"; gene_source "ensembl"; gene_biotype "protein_coding"; transcript_name "Cmss1-203"; transcript_source "ensembl"; transcript_biotype "protein_coding"; exon_id "ENSRNOE00000253809"; exon_version "1";
11	ensembl	CDS	56696860	56696947	0	+	0	gene_id "ENSRNOG00000027888"; gene_version "8"; transcript_id "ENSRNOT00000106324"; transcript_version "2"; exon_number "7"; gene_name "Cmss1"; gene_source "ensembl"; gene_biotype "protein_coding"; transcript_name "Cmss1-203"; transcript_source "ensembl"; transcript_biotype "protein_coding"; protein_id "ENSRNOP00000097253"; protein_version "2";
11	ENSEMBL114_rn	exon	56696860	56696947	16.1803653110484	+	.	gene_id "ENSRNOG00000027888"; transcript_id "ENSRNOG00000027888_tx_2"; exon_id "11_56696860_56696947_+"; exonnum "8"; txlen "1207";
11	ENSEMBL114_rn	exon	56696860	56696947	0.243020453484288	+	.	gene_id "ENSRNOG00000027888"; transcript_id "ENSRNOG00000027888_tx_3"; exon_id "11_56696860_56696947_+"; exonnum "12"; txlen "1696";
11	ENSEMBL114_rn	exon	56696860	56696947	0.138211041560998	+	.	gene_id "ENSRNOG00000027888"; transcript_id "ENSRNOG00000027888_tx_4"; exon_id "11_56696860_56696947_+"; exonnum "12"; txlen "1697";
11	ensembl	exon	56699997	56700085	0	+	.	gene_id "ENSRNOG00000027888"; gene_version "8"; transcript_id "ENSRNOT00000031464"; transcript_version "6"; exon_number "8"; gene_name "Cmss1"; gene_source "ensembl"; gene_biotype "protein_coding"; transcript_name "Cmss1-201"; transcript_source "ensembl"; transcript_biotype "protein_coding"; exon_id "ENSRNOE00000253802"; exon_version "1";
11	ensembl	CDS	56699997	56700085	0	+	2	gene_id "ENSRNOG00000027888"; gene_version "8"; transcript_id "ENSRNOT00000031464"; transcript_version "6"; exon_number "8"; gene_name "Cmss1"; gene_source "ensembl"; gene_biotype "protein_coding"; transcript_name "Cmss1-201"; transcript_source "ensembl"; transcript_biotype "protein_coding"; protein_id "ENSRNOP00000031451"; protein_version "6";
11	ensembl	exon	56699997	56700085	0	+	.	gene_id "ENSRNOG00000027888"; gene_version "8"; transcript_id "ENSRNOT00000109440"; transcript_version "2"; exon_number "9"; gene_name "Cmss1"; gene_source "ensembl"; gene_biotype "protein_coding"; transcript_name "Cmss1-204"; transcript_source "ensembl"; transcript_biotype "protein_coding"; exon_id "ENSRNOE00000253802"; exon_version "1"; tag "Ensembl_canonical";
11	ensembl	CDS	56699997	56700085	0	+	2	gene_id "ENSRNOG00000027888"; gene_version "8"; transcript_id "ENSRNOT00000109440"; transcript_version "2"; exon_number "9"; gene_name "Cmss1"; gene_source "ensembl"; gene_biotype "protein_coding"; transcript_name "Cmss1-204"; transcript_source "ensembl"; transcript_biotype "protein_coding"; protein_id "ENSRNOP00000077303"; protein_version "1"; tag "Ensembl_canonical";
11	ensembl	exon	56699997	56700085	0	+	.	gene_id "ENSRNOG00000027888"; gene_version "8"; transcript_id "ENSRNOT00000106111"; transcript_version "2"; exon_number "9"; gene_name "Cmss1"; gene_source "ensembl"; gene_biotype "protein_coding"; transcript_name "Cmss1-202"; transcript_source "ensembl"; transcript_biotype "protein_coding"; exon_id "ENSRNOE00000253802"; exon_version "1";
11	ensembl	CDS	56699997	56700085	0	+	2	gene_id "ENSRNOG00000027888"; gene_version "8"; transcript_id "ENSRNOT00000106111"; transcript_version "2"; exon_number "9"; gene_name "Cmss1"; gene_source "ensembl"; gene_biotype "protein_coding"; transcript_name "Cmss1-202"; transcript_source "ensembl"; transcript_biotype "protein_coding"; protein_id "ENSRNOP00000094701"; protein_version "1";
11	ensembl	exon	56699997	56700085	0	+	.	gene_id "ENSRNOG00000027888"; gene_version "8"; transcript_id "ENSRNOT00000106324"; transcript_version "2"; exon_number "8"; gene_name "Cmss1"; gene_source "ensembl"; gene_biotype "protein_coding"; transcript_name "Cmss1-203"; transcript_source "ensembl"; transcript_biotype "protein_coding"; exon_id "ENSRNOE00000253802"; exon_version "1";
11	ensembl	CDS	56699997	56700085	0	+	2	gene_id "ENSRNOG00000027888"; gene_version "8"; transcript_id "ENSRNOT00000106324"; transcript_version "2"; exon_number "8"; gene_name "Cmss1"; gene_source "ensembl"; gene_biotype "protein_coding"; transcript_name "Cmss1-203"; transcript_source "ensembl"; transcript_biotype "protein_coding"; protein_id "ENSRNOP00000097253"; protein_version "2";
11	ENSEMBL114_rn	exon	56699997	56700085	16.1803653110484	+	.	gene_id "ENSRNOG00000027888"; transcript_id "ENSRNOG00000027888_tx_2"; exon_id "11_56699997_56700085_+"; exonnum "9"; txlen "1207";
11	ENSEMBL114_rn	exon	56699997	56700085	0.243020453484288	+	.	gene_id "ENSRNOG00000027888"; transcript_id "ENSRNOG00000027888_tx_3"; exon_id "11_56699997_56700085_+"; exonnum "13"; txlen "1696";
11	ENSEMBL114_rn	exon	56699997	56700085	0.138211041560998	+	.	gene_id "ENSRNOG00000027888"; transcript_id "ENSRNOG00000027888_tx_4"; exon_id "11_56699997_56700085_+"; exonnum "13"; txlen "1697";
11	ensembl	CDS	56701472	56701552	0	+	0	gene_id "ENSRNOG00000027888"; gene_version "8"; transcript_id "ENSRNOT00000031464"; transcript_version "6"; exon_number "9"; gene_name "Cmss1"; gene_source "ensembl"; gene_biotype "protein_coding"; transcript_name "Cmss1-201"; transcript_source "ensembl"; transcript_biotype "protein_coding"; protein_id "ENSRNOP00000031451"; protein_version "6";
11	ensembl	CDS	56701472	56701552	0	+	0	gene_id "ENSRNOG00000027888"; gene_version "8"; transcript_id "ENSRNOT00000109440"; transcript_version "2"; exon_number "10"; gene_name "Cmss1"; gene_source "ensembl"; gene_biotype "protein_coding"; transcript_name "Cmss1-204"; transcript_source "ensembl"; transcript_biotype "protein_coding"; protein_id "ENSRNOP00000077303"; protein_version "1"; tag "Ensembl_canonical";
11	ensembl	CDS	56701472	56701552	0	+	0	gene_id "ENSRNOG00000027888"; gene_version "8"; transcript_id "ENSRNOT00000106111"; transcript_version "2"; exon_number "10"; gene_name "Cmss1"; gene_source "ensembl"; gene_biotype "protein_coding"; transcript_name "Cmss1-202"; transcript_source "ensembl"; transcript_biotype "protein_coding"; protein_id "ENSRNOP00000094701"; protein_version "1";
11	ensembl	CDS	56701472	56701552	0	+	0	gene_id "ENSRNOG00000027888"; gene_version "8"; transcript_id "ENSRNOT00000106324"; transcript_version "2"; exon_number "9"; gene_name "Cmss1"; gene_source "ensembl"; gene_biotype "protein_coding"; transcript_name "Cmss1-203"; transcript_source "ensembl"; transcript_biotype "protein_coding"; protein_id "ENSRNOP00000097253"; protein_version "2";
11	ensembl	exon	56701472	56701737	0	+	.	gene_id "ENSRNOG00000027888"; gene_version "8"; transcript_id "ENSRNOT00000031464"; transcript_version "6"; exon_number "9"; gene_name "Cmss1"; gene_source "ensembl"; gene_biotype "protein_coding"; transcript_name "Cmss1-201"; transcript_source "ensembl"; transcript_biotype "protein_coding"; exon_id "ENSRNOE00000624420"; exon_version "2";
11	ENSEMBL114_rn	exon	56701472	56701737	16.1803653110484	+	.	gene_id "ENSRNOG00000027888"; transcript_id "ENSRNOG00000027888_tx_2"; exon_id "11_56701472_56701737_+"; exonnum "10"; txlen "1207";
11	ENSEMBL114_rn	exon	56701472	56701737	0.243020453484288	+	.	gene_id "ENSRNOG00000027888"; transcript_id "ENSRNOG00000027888_tx_3"; exon_id "11_56701472_56701737_+"; exonnum "14"; txlen "1696";
11	ENSEMBL114_rn	exon	56701472	56701737	0.138211041560998	+	.	gene_id "ENSRNOG00000027888"; transcript_id "ENSRNOG00000027888_tx_4"; exon_id "11_56701472_56701737_+"; exonnum "14"; txlen "1697";
11	ensembl	exon	56701472	56701755	0	+	.	gene_id "ENSRNOG00000027888"; gene_version "8"; transcript_id "ENSRNOT00000109440"; transcript_version "2"; exon_number "10"; gene_name "Cmss1"; gene_source "ensembl"; gene_biotype "protein_coding"; transcript_name "Cmss1-204"; transcript_source "ensembl"; transcript_biotype "protein_coding"; exon_id "ENSRNOE00000253846"; exon_version "5"; tag "Ensembl_canonical";
11	ensembl	exon	56701472	56701755	0	+	.	gene_id "ENSRNOG00000027888"; gene_version "8"; transcript_id "ENSRNOT00000106111"; transcript_version "2"; exon_number "10"; gene_name "Cmss1"; gene_source "ensembl"; gene_biotype "protein_coding"; transcript_name "Cmss1-202"; transcript_source "ensembl"; transcript_biotype "protein_coding"; exon_id "ENSRNOE00000253846"; exon_version "5";
11	ensembl	exon	56701472	56701755	0	+	.	gene_id "ENSRNOG00000027888"; gene_version "8"; transcript_id "ENSRNOT00000106324"; transcript_version "2"; exon_number "9"; gene_name "Cmss1"; gene_source "ensembl"; gene_biotype "protein_coding"; transcript_name "Cmss1-203"; transcript_source "ensembl"; transcript_biotype "protein_coding"; exon_id "ENSRNOE00000253846"; exon_version "5";
11	ensembl	stop_codon	56701553	56701555	0	+	0	gene_id "ENSRNOG00000027888"; gene_version "8"; transcript_id "ENSRNOT00000031464"; transcript_version "6"; exon_number "9"; gene_name "Cmss1"; gene_source "ensembl"; gene_biotype "protein_coding"; transcript_name "Cmss1-201"; transcript_source "ensembl"; transcript_biotype "protein_coding";
11	ensembl	stop_codon	56701553	56701555	0	+	0	gene_id "ENSRNOG00000027888"; gene_version "8"; transcript_id "ENSRNOT00000109440"; transcript_version "2"; exon_number "10"; gene_name "Cmss1"; gene_source "ensembl"; gene_biotype "protein_coding"; transcript_name "Cmss1-204"; transcript_source "ensembl"; transcript_biotype "protein_coding"; tag "Ensembl_canonical";
11	ensembl	stop_codon	56701553	56701555	0	+	0	gene_id "ENSRNOG00000027888"; gene_version "8"; transcript_id "ENSRNOT00000106111"; transcript_version "2"; exon_number "10"; gene_name "Cmss1"; gene_source "ensembl"; gene_biotype "protein_coding"; transcript_name "Cmss1-202"; transcript_source "ensembl"; transcript_biotype "protein_coding";
11	ensembl	stop_codon	56701553	56701555	0	+	0	gene_id "ENSRNOG00000027888"; gene_version "8"; transcript_id "ENSRNOT00000106324"; transcript_version "2"; exon_number "9"; gene_name "Cmss1"; gene_source "ensembl"; gene_biotype "protein_coding"; transcript_name "Cmss1-203"; transcript_source "ensembl"; transcript_biotype "protein_coding";
11	ensembl	three_prime_utr	56701556	56701737	0	+	.	gene_id "ENSRNOG00000027888"; gene_version "8"; transcript_id "ENSRNOT00000031464"; transcript_version "6"; gene_name "Cmss1"; gene_source "ensembl"; gene_biotype "protein_coding"; transcript_name "Cmss1-201"; transcript_source "ensembl"; transcript_biotype "protein_coding";
11	ensembl	three_prime_utr	56701556	56701755	0	+	.	gene_id "ENSRNOG00000027888"; gene_version "8"; transcript_id "ENSRNOT00000109440"; transcript_version "2"; gene_name "Cmss1"; gene_source "ensembl"; gene_biotype "protein_coding"; transcript_name "Cmss1-204"; transcript_source "ensembl"; transcript_biotype "protein_coding"; tag "Ensembl_canonical";
11	ensembl	three_prime_utr	56701556	56701755	0	+	.	gene_id "ENSRNOG00000027888"; gene_version "8"; transcript_id "ENSRNOT00000106111"; transcript_version "2"; gene_name "Cmss1"; gene_source "ensembl"; gene_biotype "protein_coding"; transcript_name "Cmss1-202"; transcript_source "ensembl"; transcript_biotype "protein_coding";
11	ensembl	three_prime_utr	56701556	56701755	0	+	.	gene_id "ENSRNOG00000027888"; gene_version "8"; transcript_id "ENSRNOT00000106324"; transcript_version "2"; gene_name "Cmss1"; gene_source "ensembl"; gene_biotype "protein_coding"; transcript_name "Cmss1-203"; transcript_source "ensembl"; transcript_biotype "protein_coding";
11	sraer114_es	exon	56708784	56708859	25.7296413173279	+	.	gene_id "ENSRNOG00000001644"; transcript_id "ENSRNOG00000001644_tx_1"; exon_id "11_56708784_56708859_+"; exonnum "1"; txlen "1372";
11	ensembl	five_prime_utr	56710635	56710659	0	+	.	gene_id "ENSRNOG00000001644"; gene_version "8"; transcript_id "ENSRNOT00000002241"; transcript_version "8"; gene_name "Tmem30c"; gene_source "ensembl"; gene_biotype "protein_coding"; transcript_name "Tmem30c-201"; transcript_source "ensembl"; transcript_biotype "protein_coding"; tag "Ensembl_canonical";
11	ensembl	exon	56710635	56710851	0	+	.	gene_id "ENSRNOG00000001644"; gene_version "8"; transcript_id "ENSRNOT00000002241"; transcript_version "8"; exon_number "1"; gene_name "Tmem30c"; gene_source "ensembl"; gene_biotype "protein_coding"; transcript_name "Tmem30c-201"; transcript_source "ensembl"; transcript_biotype "protein_coding"; exon_id "ENSRNOE00000015590"; exon_version "4"; tag "Ensembl_canonical";
11	ENSEMBL114_rn	exon	56710635	56710851	25.7296413173279	+	.	gene_id "ENSRNOG00000001644"; transcript_id "ENSRNOG00000001644_tx_1"; exon_id "11_56710635_56710851_+"; exonnum "2"; txlen "1372";
11	ensembl	gene	56710635	56727631	0	+	.	gene_id "ENSRNOG00000001644"; gene_version "8"; gene_name "Tmem30c"; gene_source "ensembl"; gene_biotype "protein_coding";
11	ensembl	transcript	56710635	56727631	0	+	.	gene_id "ENSRNOG00000001644"; gene_version "8"; transcript_id "ENSRNOT00000002241"; transcript_version "8"; gene_name "Tmem30c"; gene_source "ensembl"; gene_biotype "protein_coding"; transcript_name "Tmem30c-201"; transcript_source "ensembl"; transcript_biotype "protein_coding"; tag "Ensembl_canonical";
11	ensembl	start_codon	56710660	56710662	0	+	0	gene_id "ENSRNOG00000001644"; gene_version "8"; transcript_id "ENSRNOT00000002241"; transcript_version "8"; exon_number "1"; gene_name "Tmem30c"; gene_source "ensembl"; gene_biotype "protein_coding"; transcript_name "Tmem30c-201"; transcript_source "ensembl"; transcript_biotype "protein_coding"; tag "Ensembl_canonical";
11	ensembl	CDS	56710660	56710851	0	+	0	gene_id "ENSRNOG00000001644"; gene_version "8"; transcript_id "ENSRNOT00000002241"; transcript_version "8"; exon_number "1"; gene_name "Tmem30c"; gene_source "ensembl"; gene_biotype "protein_coding"; transcript_name "Tmem30c-201"; transcript_source "ensembl"; transcript_biotype "protein_coding"; protein_id "ENSRNOP00000002241"; protein_version "4"; tag "Ensembl_canonical";
11	ensembl	exon	56713795	56713905	0	+	.	gene_id "ENSRNOG00000001644"; gene_version "8"; transcript_id "ENSRNOT00000002241"; transcript_version "8"; exon_number "2"; gene_name "Tmem30c"; gene_source "ensembl"; gene_biotype "protein_coding"; transcript_name "Tmem30c-201"; transcript_source "ensembl"; transcript_biotype "protein_coding"; exon_id "ENSRNOE00000015591"; exon_version "1"; tag "Ensembl_canonical";
11	ensembl	CDS	56713795	56713905	0	+	0	gene_id "ENSRNOG00000001644"; gene_version "8"; transcript_id "ENSRNOT00000002241"; transcript_version "8"; exon_number "2"; gene_name "Tmem30c"; gene_source "ensembl"; gene_biotype "protein_coding"; transcript_name "Tmem30c-201"; transcript_source "ensembl"; transcript_biotype "protein_coding"; protein_id "ENSRNOP00000002241"; protein_version "4"; tag "Ensembl_canonical";
11	ENSEMBL114_rn	exon	56713795	56713905	25.7296413173279	+	.	gene_id "ENSRNOG00000001644"; transcript_id "ENSRNOG00000001644_tx_1"; exon_id "11_56713795_56713905_+"; exonnum "3"; txlen "1372";
11	ensembl	exon	56716527	56716628	0	+	.	gene_id "ENSRNOG00000001644"; gene_version "8"; transcript_id "ENSRNOT00000002241"; transcript_version "8"; exon_number "3"; gene_name "Tmem30c"; gene_source "ensembl"; gene_biotype "protein_coding"; transcript_name "Tmem30c-201"; transcript_source "ensembl"; transcript_biotype "protein_coding"; exon_id "ENSRNOE00000015592"; exon_version "1"; tag "Ensembl_canonical";
11	ensembl	CDS	56716527	56716628	0	+	0	gene_id "ENSRNOG00000001644"; gene_version "8"; transcript_id "ENSRNOT00000002241"; transcript_version "8"; exon_number "3"; gene_name "Tmem30c"; gene_source "ensembl"; gene_biotype "protein_coding"; transcript_name "Tmem30c-201"; transcript_source "ensembl"; transcript_biotype "protein_coding"; protein_id "ENSRNOP00000002241"; protein_version "4"; tag "Ensembl_canonical";
11	ENSEMBL114_rn	exon	56716527	56716628	25.7296413173279	+	.	gene_id "ENSRNOG00000001644"; transcript_id "ENSRNOG00000001644_tx_1"; exon_id "11_56716527_56716628_+"; exonnum "4"; txlen "1372";
11	ensembl	exon	56717494	56717581	0	+	.	gene_id "ENSRNOG00000001644"; gene_version "8"; transcript_id "ENSRNOT00000002241"; transcript_version "8"; exon_number "4"; gene_name "Tmem30c"; gene_source "ensembl"; gene_biotype "protein_coding"; transcript_name "Tmem30c-201"; transcript_source "ensembl"; transcript_biotype "protein_coding"; exon_id "ENSRNOE00000015593"; exon_version "1"; tag "Ensembl_canonical";
11	ensembl	CDS	56717494	56717581	0	+	0	gene_id "ENSRNOG00000001644"; gene_version "8"; transcript_id "ENSRNOT00000002241"; transcript_version "8"; exon_number "4"; gene_name "Tmem30c"; gene_source "ensembl"; gene_biotype "protein_coding"; transcript_name "Tmem30c-201"; transcript_source "ensembl"; transcript_biotype "protein_coding"; protein_id "ENSRNOP00000002241"; protein_version "4"; tag "Ensembl_canonical";
11	ENSEMBL114_rn	exon	56717494	56717581	25.7296413173279	+	.	gene_id "ENSRNOG00000001644"; transcript_id "ENSRNOG00000001644_tx_1"; exon_id "11_56717494_56717581_+"; exonnum "5"; txlen "1372";
11	ensembl	exon	56718024	56718164	0	+	.	gene_id "ENSRNOG00000001644"; gene_version "8"; transcript_id "ENSRNOT00000002241"; transcript_version "8"; exon_number "5"; gene_name "Tmem30c"; gene_source "ensembl"; gene_biotype "protein_coding"; transcript_name "Tmem30c-201"; transcript_source "ensembl"; transcript_biotype "protein_coding"; exon_id "ENSRNOE00000015594"; exon_version "1"; tag "Ensembl_canonical";
11	ensembl	CDS	56718024	56718164	0	+	2	gene_id "ENSRNOG00000001644"; gene_version "8"; transcript_id "ENSRNOT00000002241"; transcript_version "8"; exon_number "5"; gene_name "Tmem30c"; gene_source "ensembl"; gene_biotype "protein_coding"; transcript_name "Tmem30c-201"; transcript_source "ensembl"; transcript_biotype "protein_coding"; protein_id "ENSRNOP00000002241"; protein_version "4"; tag "Ensembl_canonical";
11	ENSEMBL114_rn	exon	56718024	56718164	25.7296413173279	+	.	gene_id "ENSRNOG00000001644"; transcript_id "ENSRNOG00000001644_tx_1"; exon_id "11_56718024_56718164_+"; exonnum "6"; txlen "1372";
11	ensembl	exon	56723753	56723962	0	+	.	gene_id "ENSRNOG00000001644"; gene_version "8"; transcript_id "ENSRNOT00000002241"; transcript_version "8"; exon_number "6"; gene_name "Tmem30c"; gene_source "ensembl"; gene_biotype "protein_coding"; transcript_name "Tmem30c-201"; transcript_source "ensembl"; transcript_biotype "protein_coding"; exon_id "ENSRNOE00000015595"; exon_version "1"; tag "Ensembl_canonical";
11	ensembl	CDS	56723753	56723962	0	+	2	gene_id "ENSRNOG00000001644"; gene_version "8"; transcript_id "ENSRNOT00000002241"; transcript_version "8"; exon_number "6"; gene_name "Tmem30c"; gene_source "ensembl"; gene_biotype "protein_coding"; transcript_name "Tmem30c-201"; transcript_source "ensembl"; transcript_biotype "protein_coding"; protein_id "ENSRNOP00000002241"; protein_version "4"; tag "Ensembl_canonical";
11	ENSEMBL114_rn	exon	56723753	56723962	25.7296413173279	+	.	gene_id "ENSRNOG00000001644"; transcript_id "ENSRNOG00000001644_tx_1"; exon_id "11_56723753_56723962_+"; exonnum "7"; txlen "1372";
11	ensembl	CDS	56727205	56727386	0	+	2	gene_id "ENSRNOG00000001644"; gene_version "8"; transcript_id "ENSRNOT00000002241"; transcript_version "8"; exon_number "7"; gene_name "Tmem30c"; gene_source "ensembl"; gene_biotype "protein_coding"; transcript_name "Tmem30c-201"; transcript_source "ensembl"; transcript_biotype "protein_coding"; protein_id "ENSRNOP00000002241"; protein_version "4"; tag "Ensembl_canonical";
11	ensembl	exon	56727205	56727631	0	+	.	gene_id "ENSRNOG00000001644"; gene_version "8"; transcript_id "ENSRNOT00000002241"; transcript_version "8"; exon_number "7"; gene_name "Tmem30c"; gene_source "ensembl"; gene_biotype "protein_coding"; transcript_name "Tmem30c-201"; transcript_source "ensembl"; transcript_biotype "protein_coding"; exon_id "ENSRNOE00000282407"; exon_version "6"; tag "Ensembl_canonical";
11	ENSEMBL114_rn	exon	56727205	56727631	25.7296413173279	+	.	gene_id "ENSRNOG00000001644"; transcript_id "ENSRNOG00000001644_tx_1"; exon_id "11_56727205_56727631_+"; exonnum "8"; txlen "1372";
11	ensembl	stop_codon	56727387	56727389	0	+	0	gene_id "ENSRNOG00000001644"; gene_version "8"; transcript_id "ENSRNOT00000002241"; transcript_version "8"; exon_number "7"; gene_name "Tmem30c"; gene_source "ensembl"; gene_biotype "protein_coding"; transcript_name "Tmem30c-201"; transcript_source "ensembl"; transcript_biotype "protein_coding"; tag "Ensembl_canonical";
11	ensembl	three_prime_utr	56727390	56727631	0	+	.	gene_id "ENSRNOG00000001644"; gene_version "8"; transcript_id "ENSRNOT00000002241"; transcript_version "8"; gene_name "Tmem30c"; gene_source "ensembl"; gene_biotype "protein_coding"; transcript_name "Tmem30c-201"; transcript_source "ensembl"; transcript_biotype "protein_coding"; tag "Ensembl_canonical";
11	ensembl	five_prime_utr	56772414	56772619	0	+	.	gene_id "ENSRNOG00000001642"; gene_version "9"; transcript_id "ENSRNOT00000002240"; transcript_version "9"; gene_name "Tbc1d23"; gene_source "ensembl"; gene_biotype "protein_coding"; transcript_name "Tbc1d23-201"; transcript_source "ensembl"; transcript_biotype "protein_coding"; tag "Ensembl_canonical";
11	ensembl	exon	56772414	56772672	0	+	.	gene_id "ENSRNOG00000001642"; gene_version "9"; transcript_id "ENSRNOT00000002240"; transcript_version "9"; exon_number "1"; gene_name "Tbc1d23"; gene_source "ensembl"; gene_biotype "protein_coding"; transcript_name "Tbc1d23-201"; transcript_source "ensembl"; transcript_biotype "protein_coding"; exon_id "ENSRNOE00000747650"; exon_version "1"; tag "Ensembl_canonical";
11	ensembl	gene	56772414	56830621	0	+	.	gene_id "ENSRNOG00000001642"; gene_version "9"; gene_name "Tbc1d23"; gene_source "ensembl"; gene_biotype "protein_coding";
11	ensembl	transcript	56772414	56830621	0	+	.	gene_id "ENSRNOG00000001642"; gene_version "9"; transcript_id "ENSRNOT00000002240"; transcript_version "9"; gene_name "Tbc1d23"; gene_source "ensembl"; gene_biotype "protein_coding"; transcript_name "Tbc1d23-201"; transcript_source "ensembl"; transcript_biotype "protein_coding"; tag "Ensembl_canonical";
11	ensembl	five_prime_utr	56772447	56772619	0	+	.	gene_id "ENSRNOG00000001642"; gene_version "9"; transcript_id "ENSRNOT00000102661"; transcript_version "2"; gene_name "Tbc1d23"; gene_source "ensembl"; gene_biotype "protein_coding"; transcript_name "Tbc1d23-202"; transcript_source "ensembl"; transcript_biotype "protein_coding";
11	ensembl	exon	56772447	56772672	0	+	.	gene_id "ENSRNOG00000001642"; gene_version "9"; transcript_id "ENSRNOT00000102661"; transcript_version "2"; exon_number "1"; gene_name "Tbc1d23"; gene_source "ensembl"; gene_biotype "protein_coding"; transcript_name "Tbc1d23-202"; transcript_source "ensembl"; transcript_biotype "protein_coding"; exon_id "ENSRNOE00000285608"; exon_version "6";
11	ensembl	transcript	56772447	56830621	0	+	.	gene_id "ENSRNOG00000001642"; gene_version "9"; transcript_id "ENSRNOT00000102661"; transcript_version "2"; gene_name "Tbc1d23"; gene_source "ensembl"; gene_biotype "protein_coding"; transcript_name "Tbc1d23-202"; transcript_source "ensembl"; transcript_biotype "protein_coding";
11	ensembl	start_codon	56772620	56772622	0	+	0	gene_id "ENSRNOG00000001642"; gene_version "9"; transcript_id "ENSRNOT00000102661"; transcript_version "2"; exon_number "1"; gene_name "Tbc1d23"; gene_source "ensembl"; gene_biotype "protein_coding"; transcript_name "Tbc1d23-202"; transcript_source "ensembl"; transcript_biotype "protein_coding";
11	ensembl	start_codon	56772620	56772622	0	+	0	gene_id "ENSRNOG00000001642"; gene_version "9"; transcript_id "ENSRNOT00000002240"; transcript_version "9"; exon_number "1"; gene_name "Tbc1d23"; gene_source "ensembl"; gene_biotype "protein_coding"; transcript_name "Tbc1d23-201"; transcript_source "ensembl"; transcript_biotype "protein_coding"; tag "Ensembl_canonical";
11	ensembl	CDS	56772620	56772672	0	+	0	gene_id "ENSRNOG00000001642"; gene_version "9"; transcript_id "ENSRNOT00000102661"; transcript_version "2"; exon_number "1"; gene_name "Tbc1d23"; gene_source "ensembl"; gene_biotype "protein_coding"; transcript_name "Tbc1d23-202"; transcript_source "ensembl"; transcript_biotype "protein_coding"; protein_id "ENSRNOP00000089797"; protein_version "1";
11	ensembl	CDS	56772620	56772672	0	+	0	gene_id "ENSRNOG00000001642"; gene_version "9"; transcript_id "ENSRNOT00000002240"; transcript_version "9"; exon_number "1"; gene_name "Tbc1d23"; gene_source "ensembl"; gene_biotype "protein_coding"; transcript_name "Tbc1d23-201"; transcript_source "ensembl"; transcript_biotype "protein_coding"; protein_id "ENSRNOP00000002240"; protein_version "6"; tag "Ensembl_canonical";
11	ensembl	exon	56787660	56787771	0	+	.	gene_id "ENSRNOG00000001642"; gene_version "9"; transcript_id "ENSRNOT00000102661"; transcript_version "2"; exon_number "2"; gene_name "Tbc1d23"; gene_source "ensembl"; gene_biotype "protein_coding"; transcript_name "Tbc1d23-202"; transcript_source "ensembl"; transcript_biotype "protein_coding"; exon_id "ENSRNOE00000015567"; exon_version "2";
11	ensembl	CDS	56787660	56787771	0	+	1	gene_id "ENSRNOG00000001642"; gene_version "9"; transcript_id "ENSRNOT00000102661"; transcript_version "2"; exon_number "2"; gene_name "Tbc1d23"; gene_source "ensembl"; gene_biotype "protein_coding"; transcript_name "Tbc1d23-202"; transcript_source "ensembl"; transcript_biotype "protein_coding"; protein_id "ENSRNOP00000089797"; protein_version "1";
11	ensembl	exon	56787660	56787771	0	+	.	gene_id "ENSRNOG00000001642"; gene_version "9"; transcript_id "ENSRNOT00000002240"; transcript_version "9"; exon_number "2"; gene_name "Tbc1d23"; gene_source "ensembl"; gene_biotype "protein_coding"; transcript_name "Tbc1d23-201"; transcript_source "ensembl"; transcript_biotype "protein_coding"; exon_id "ENSRNOE00000015567"; exon_version "2"; tag "Ensembl_canonical";
11	ensembl	CDS	56787660	56787771	0	+	1	gene_id "ENSRNOG00000001642"; gene_version "9"; transcript_id "ENSRNOT00000002240"; transcript_version "9"; exon_number "2"; gene_name "Tbc1d23"; gene_source "ensembl"; gene_biotype "protein_coding"; transcript_name "Tbc1d23-201"; transcript_source "ensembl"; transcript_biotype "protein_coding"; protein_id "ENSRNOP00000002240"; protein_version "6"; tag "Ensembl_canonical";
11	ensembl	exon	56793870	56793975	0	+	.	gene_id "ENSRNOG00000001642"; gene_version "9"; transcript_id "ENSRNOT00000102661"; transcript_version "2"; exon_number "3"; gene_name "Tbc1d23"; gene_source "ensembl"; gene_biotype "protein_coding"; transcript_name "Tbc1d23-202"; transcript_source "ensembl"; transcript_biotype "protein_coding"; exon_id "ENSRNOE00000015568"; exon_version "1";
11	ensembl	CDS	56793870	56793975	0	+	0	gene_id "ENSRNOG00000001642"; gene_version "9"; transcript_id "ENSRNOT00000102661"; transcript_version "2"; exon_number "3"; gene_name "Tbc1d23"; gene_source "ensembl"; gene_biotype "protein_coding"; transcript_name "Tbc1d23-202"; transcript_source "ensembl"; transcript_biotype "protein_coding"; protein_id "ENSRNOP00000089797"; protein_version "1";
11	ensembl	exon	56793870	56793975	0	+	.	gene_id "ENSRNOG00000001642"; gene_version "9"; transcript_id "ENSRNOT00000002240"; transcript_version "9"; exon_number "3"; gene_name "Tbc1d23"; gene_source "ensembl"; gene_biotype "protein_coding"; transcript_name "Tbc1d23-201"; transcript_source "ensembl"; transcript_biotype "protein_coding"; exon_id "ENSRNOE00000015568"; exon_version "1"; tag "Ensembl_canonical";
11	ensembl	CDS	56793870	56793975	0	+	0	gene_id "ENSRNOG00000001642"; gene_version "9"; transcript_id "ENSRNOT00000002240"; transcript_version "9"; exon_number "3"; gene_name "Tbc1d23"; gene_source "ensembl"; gene_biotype "protein_coding"; transcript_name "Tbc1d23-201"; transcript_source "ensembl"; transcript_biotype "protein_coding"; protein_id "ENSRNOP00000002240"; protein_version "6"; tag "Ensembl_canonical";
11	ensembl	exon	56795785	56795989	0	+	.	gene_id "ENSRNOG00000001642"; gene_version "9"; transcript_id "ENSRNOT00000102661"; transcript_version "2"; exon_number "4"; gene_name "Tbc1d23"; gene_source "ensembl"; gene_biotype "protein_coding"; transcript_name "Tbc1d23-202"; transcript_source "ensembl"; transcript_biotype "protein_coding"; exon_id "ENSRNOE00000015569"; exon_version "1";
11	ensembl	CDS	56795785	56795989	0	+	2	gene_id "ENSRNOG00000001642"; gene_version "9"; transcript_id "ENSRNOT00000102661"; transcript_version "2"; exon_number "4"; gene_name "Tbc1d23"; gene_source "ensembl"; gene_biotype "protein_coding"; transcript_name "Tbc1d23-202"; transcript_source "ensembl"; transcript_biotype "protein_coding"; protein_id "ENSRNOP00000089797"; protein_version "1";
11	ensembl	exon	56795785	56795989	0	+	.	gene_id "ENSRNOG00000001642"; gene_version "9"; transcript_id "ENSRNOT00000002240"; transcript_version "9"; exon_number "4"; gene_name "Tbc1d23"; gene_source "ensembl"; gene_biotype "protein_coding"; transcript_name "Tbc1d23-201"; transcript_source "ensembl"; transcript_biotype "protein_coding"; exon_id "ENSRNOE00000015569"; exon_version "1"; tag "Ensembl_canonical";
11	ensembl	CDS	56795785	56795989	0	+	2	gene_id "ENSRNOG00000001642"; gene_version "9"; transcript_id "ENSRNOT00000002240"; transcript_version "9"; exon_number "4"; gene_name "Tbc1d23"; gene_source "ensembl"; gene_biotype "protein_coding"; transcript_name "Tbc1d23-201"; transcript_source "ensembl"; transcript_biotype "protein_coding"; protein_id "ENSRNOP00000002240"; protein_version "6"; tag "Ensembl_canonical";
11	ensembl	exon	56799563	56799686	0	+	.	gene_id "ENSRNOG00000001642"; gene_version "9"; transcript_id "ENSRNOT00000102661"; transcript_version "2"; exon_number "5"; gene_name "Tbc1d23"; gene_source "ensembl"; gene_biotype "protein_coding"; transcript_name "Tbc1d23-202"; transcript_source "ensembl"; transcript_biotype "protein_coding"; exon_id "ENSRNOE00000366442"; exon_version "1";
11	ensembl	CDS	56799563	56799686	0	+	1	gene_id "ENSRNOG00000001642"; gene_version "9"; transcript_id "ENSRNOT00000102661"; transcript_version "2"; exon_number "5"; gene_name "Tbc1d23"; gene_source "ensembl"; gene_biotype "protein_coding"; transcript_name "Tbc1d23-202"; transcript_source "ensembl"; transcript_biotype "protein_coding"; protein_id "ENSRNOP00000089797"; protein_version "1";
11	ensembl	exon	56799563	56799686	0	+	.	gene_id "ENSRNOG00000001642"; gene_version "9"; transcript_id "ENSRNOT00000002240"; transcript_version "9"; exon_number "5"; gene_name "Tbc1d23"; gene_source "ensembl"; gene_biotype "protein_coding"; transcript_name "Tbc1d23-201"; transcript_source "ensembl"; transcript_biotype "protein_coding"; exon_id "ENSRNOE00000366442"; exon_version "1"; tag "Ensembl_canonical";
11	ensembl	CDS	56799563	56799686	0	+	1	gene_id "ENSRNOG00000001642"; gene_version "9"; transcript_id "ENSRNOT00000002240"; transcript_version "9"; exon_number "5"; gene_name "Tbc1d23"; gene_source "ensembl"; gene_biotype "protein_coding"; transcript_name "Tbc1d23-201"; transcript_source "ensembl"; transcript_biotype "protein_coding"; protein_id "ENSRNOP00000002240"; protein_version "6"; tag "Ensembl_canonical";
11	ensembl	exon	56802291	56802415	0	+	.	gene_id "ENSRNOG00000001642"; gene_version "9"; transcript_id "ENSRNOT00000102661"; transcript_version "2"; exon_number "6"; gene_name "Tbc1d23"; gene_source "ensembl"; gene_biotype "protein_coding"; transcript_name "Tbc1d23-202"; transcript_source "ensembl"; transcript_biotype "protein_coding"; exon_id "ENSRNOE00000015571"; exon_version "1";
11	ensembl	CDS	56802291	56802415	0	+	0	gene_id "ENSRNOG00000001642"; gene_version "9"; transcript_id "ENSRNOT00000102661"; transcript_version "2"; exon_number "6"; gene_name "Tbc1d23"; gene_source "ensembl"; gene_biotype "protein_coding"; transcript_name "Tbc1d23-202"; transcript_source "ensembl"; transcript_biotype "protein_coding"; protein_id "ENSRNOP00000089797"; protein_version "1";
11	ensembl	exon	56802291	56802415	0	+	.	gene_id "ENSRNOG00000001642"; gene_version "9"; transcript_id "ENSRNOT00000002240"; transcript_version "9"; exon_number "6"; gene_name "Tbc1d23"; gene_source "ensembl"; gene_biotype "protein_coding"; transcript_name "Tbc1d23-201"; transcript_source "ensembl"; transcript_biotype "protein_coding"; exon_id "ENSRNOE00000015571"; exon_version "1"; tag "Ensembl_canonical";
11	ensembl	CDS	56802291	56802415	0	+	0	gene_id "ENSRNOG00000001642"; gene_version "9"; transcript_id "ENSRNOT00000002240"; transcript_version "9"; exon_number "6"; gene_name "Tbc1d23"; gene_source "ensembl"; gene_biotype "protein_coding"; transcript_name "Tbc1d23-201"; transcript_source "ensembl"; transcript_biotype "protein_coding"; protein_id "ENSRNOP00000002240"; protein_version "6"; tag "Ensembl_canonical";
11	ensembl	exon	56802502	56802548	0	+	.	gene_id "ENSRNOG00000001642"; gene_version "9"; transcript_id "ENSRNOT00000102661"; transcript_version "2"; exon_number "7"; gene_name "Tbc1d23"; gene_source "ensembl"; gene_biotype "protein_coding"; transcript_name "Tbc1d23-202"; transcript_source "ensembl"; transcript_biotype "protein_coding"; exon_id "ENSRNOE00000015572"; exon_version "1";
11	ensembl	CDS	56802502	56802548	0	+	1	gene_id "ENSRNOG00000001642"; gene_version "9"; transcript_id "ENSRNOT00000102661"; transcript_version "2"; exon_number "7"; gene_name "Tbc1d23"; gene_source "ensembl"; gene_biotype "protein_coding"; transcript_name "Tbc1d23-202"; transcript_source "ensembl"; transcript_biotype "protein_coding"; protein_id "ENSRNOP00000089797"; protein_version "1";
11	ensembl	exon	56802502	56802548	0	+	.	gene_id "ENSRNOG00000001642"; gene_version "9"; transcript_id "ENSRNOT00000002240"; transcript_version "9"; exon_number "7"; gene_name "Tbc1d23"; gene_source "ensembl"; gene_biotype "protein_coding"; transcript_name "Tbc1d23-201"; transcript_source "ensembl"; transcript_biotype "protein_coding"; exon_id "ENSRNOE00000015572"; exon_version "1"; tag "Ensembl_canonical";
11	ensembl	CDS	56802502	56802548	0	+	1	gene_id "ENSRNOG00000001642"; gene_version "9"; transcript_id "ENSRNOT00000002240"; transcript_version "9"; exon_number "7"; gene_name "Tbc1d23"; gene_source "ensembl"; gene_biotype "protein_coding"; transcript_name "Tbc1d23-201"; transcript_source "ensembl"; transcript_biotype "protein_coding"; protein_id "ENSRNOP00000002240"; protein_version "6"; tag "Ensembl_canonical";
11	ensembl	exon	56802866	56802969	0	+	.	gene_id "ENSRNOG00000001642"; gene_version "9"; transcript_id "ENSRNOT00000102661"; transcript_version "2"; exon_number "8"; gene_name "Tbc1d23"; gene_source "ensembl"; gene_biotype "protein_coding"; transcript_name "Tbc1d23-202"; transcript_source "ensembl"; transcript_biotype "protein_coding"; exon_id "ENSRNOE00000015573"; exon_version "1";
11	ensembl	CDS	56802866	56802969	0	+	2	gene_id "ENSRNOG00000001642"; gene_version "9"; transcript_id "ENSRNOT00000102661"; transcript_version "2"; exon_number "8"; gene_name "Tbc1d23"; gene_source "ensembl"; gene_biotype "protein_coding"; transcript_name "Tbc1d23-202"; transcript_source "ensembl"; transcript_biotype "protein_coding"; protein_id "ENSRNOP00000089797"; protein_version "1";
11	ensembl	exon	56802866	56802969	0	+	.	gene_id "ENSRNOG00000001642"; gene_version "9"; transcript_id "ENSRNOT00000002240"; transcript_version "9"; exon_number "8"; gene_name "Tbc1d23"; gene_source "ensembl"; gene_biotype "protein_coding"; transcript_name "Tbc1d23-201"; transcript_source "ensembl"; transcript_biotype "protein_coding"; exon_id "ENSRNOE00000015573"; exon_version "1"; tag "Ensembl_canonical";
11	ensembl	CDS	56802866	56802969	0	+	2	gene_id "ENSRNOG00000001642"; gene_version "9"; transcript_id "ENSRNOT00000002240"; transcript_version "9"; exon_number "8"; gene_name "Tbc1d23"; gene_source "ensembl"; gene_biotype "protein_coding"; transcript_name "Tbc1d23-201"; transcript_source "ensembl"; transcript_biotype "protein_coding"; protein_id "ENSRNOP00000002240"; protein_version "6"; tag "Ensembl_canonical";
11	ensembl	exon	56807815	56807937	0	+	.	gene_id "ENSRNOG00000001642"; gene_version "9"; transcript_id "ENSRNOT00000102661"; transcript_version "2"; exon_number "9"; gene_name "Tbc1d23"; gene_source "ensembl"; gene_biotype "protein_coding"; transcript_name "Tbc1d23-202"; transcript_source "ensembl"; transcript_biotype "protein_coding"; exon_id "ENSRNOE00000015574"; exon_version "1";
11	ensembl	CDS	56807815	56807937	0	+	0	gene_id "ENSRNOG00000001642"; gene_version "9"; transcript_id "ENSRNOT00000102661"; transcript_version "2"; exon_number "9"; gene_name "Tbc1d23"; gene_source "ensembl"; gene_biotype "protein_coding"; transcript_name "Tbc1d23-202"; transcript_source "ensembl"; transcript_biotype "protein_coding"; protein_id "ENSRNOP00000089797"; protein_version "1";
11	ensembl	exon	56807815	56807937	0	+	.	gene_id "ENSRNOG00000001642"; gene_version "9"; transcript_id "ENSRNOT00000002240"; transcript_version "9"; exon_number "9"; gene_name "Tbc1d23"; gene_source "ensembl"; gene_biotype "protein_coding"; transcript_name "Tbc1d23-201"; transcript_source "ensembl"; transcript_biotype "protein_coding"; exon_id "ENSRNOE00000015574"; exon_version "1"; tag "Ensembl_canonical";
11	ensembl	CDS	56807815	56807937	0	+	0	gene_id "ENSRNOG00000001642"; gene_version "9"; transcript_id "ENSRNOT00000002240"; transcript_version "9"; exon_number "9"; gene_name "Tbc1d23"; gene_source "ensembl"; gene_biotype "protein_coding"; transcript_name "Tbc1d23-201"; transcript_source "ensembl"; transcript_biotype "protein_coding"; protein_id "ENSRNOP00000002240"; protein_version "6"; tag "Ensembl_canonical";
11	ensembl	exon	56809189	56809281	0	+	.	gene_id "ENSRNOG00000001642"; gene_version "9"; transcript_id "ENSRNOT00000102661"; transcript_version "2"; exon_number "10"; gene_name "Tbc1d23"; gene_source "ensembl"; gene_biotype "protein_coding"; transcript_name "Tbc1d23-202"; transcript_source "ensembl"; transcript_biotype "protein_coding"; exon_id "ENSRNOE00000015575"; exon_version "1";
11	ensembl	CDS	56809189	56809281	0	+	0	gene_id "ENSRNOG00000001642"; gene_version "9"; transcript_id "ENSRNOT00000102661"; transcript_version "2"; exon_number "10"; gene_name "Tbc1d23"; gene_source "ensembl"; gene_biotype "protein_coding"; transcript_name "Tbc1d23-202"; transcript_source "ensembl"; transcript_biotype "protein_coding"; protein_id "ENSRNOP00000089797"; protein_version "1";
11	ensembl	exon	56809189	56809281	0	+	.	gene_id "ENSRNOG00000001642"; gene_version "9"; transcript_id "ENSRNOT00000002240"; transcript_version "9"; exon_number "10"; gene_name "Tbc1d23"; gene_source "ensembl"; gene_biotype "protein_coding"; transcript_name "Tbc1d23-201"; transcript_source "ensembl"; transcript_biotype "protein_coding"; exon_id "ENSRNOE00000015575"; exon_version "1"; tag "Ensembl_canonical";
11	ensembl	CDS	56809189	56809281	0	+	0	gene_id "ENSRNOG00000001642"; gene_version "9"; transcript_id "ENSRNOT00000002240"; transcript_version "9"; exon_number "10"; gene_name "Tbc1d23"; gene_source "ensembl"; gene_biotype "protein_coding"; transcript_name "Tbc1d23-201"; transcript_source "ensembl"; transcript_biotype "protein_coding"; protein_id "ENSRNOP00000002240"; protein_version "6"; tag "Ensembl_canonical";
11	ensembl	exon	56811287	56811457	0	+	.	gene_id "ENSRNOG00000001642"; gene_version "9"; transcript_id "ENSRNOT00000102661"; transcript_version "2"; exon_number "11"; gene_name "Tbc1d23"; gene_source "ensembl"; gene_biotype "protein_coding"; transcript_name "Tbc1d23-202"; transcript_source "ensembl"; transcript_biotype "protein_coding"; exon_id "ENSRNOE00000015576"; exon_version "1";
11	ensembl	CDS	56811287	56811457	0	+	0	gene_id "ENSRNOG00000001642"; gene_version "9"; transcript_id "ENSRNOT00000102661"; transcript_version "2"; exon_number "11"; gene_name "Tbc1d23"; gene_source "ensembl"; gene_biotype "protein_coding"; transcript_name "Tbc1d23-202"; transcript_source "ensembl"; transcript_biotype "protein_coding"; protein_id "ENSRNOP00000089797"; protein_version "1";
11	ensembl	exon	56811287	56811457	0	+	.	gene_id "ENSRNOG00000001642"; gene_version "9"; transcript_id "ENSRNOT00000002240"; transcript_version "9"; exon_number "11"; gene_name "Tbc1d23"; gene_source "ensembl"; gene_biotype "protein_coding"; transcript_name "Tbc1d23-201"; transcript_source "ensembl"; transcript_biotype "protein_coding"; exon_id "ENSRNOE00000015576"; exon_version "1"; tag "Ensembl_canonical";
11	ensembl	CDS	56811287	56811457	0	+	0	gene_id "ENSRNOG00000001642"; gene_version "9"; transcript_id "ENSRNOT00000002240"; transcript_version "9"; exon_number "11"; gene_name "Tbc1d23"; gene_source "ensembl"; gene_biotype "protein_coding"; transcript_name "Tbc1d23-201"; transcript_source "ensembl"; transcript_biotype "protein_coding"; protein_id "ENSRNOP00000002240"; protein_version "6"; tag "Ensembl_canonical";
11	ensembl	exon	56814783	56814825	0	+	.	gene_id "ENSRNOG00000001642"; gene_version "9"; transcript_id "ENSRNOT00000102661"; transcript_version "2"; exon_number "12"; gene_name "Tbc1d23"; gene_source "ensembl"; gene_biotype "protein_coding"; transcript_name "Tbc1d23-202"; transcript_source "ensembl"; transcript_biotype "protein_coding"; exon_id "ENSRNOE00000252751"; exon_version "1";
11	ensembl	CDS	56814783	56814825	0	+	0	gene_id "ENSRNOG00000001642"; gene_version "9"; transcript_id "ENSRNOT00000102661"; transcript_version "2"; exon_number "12"; gene_name "Tbc1d23"; gene_source "ensembl"; gene_biotype "protein_coding"; transcript_name "Tbc1d23-202"; transcript_source "ensembl"; transcript_biotype "protein_coding"; protein_id "ENSRNOP00000089797"; protein_version "1";
11	ensembl	exon	56814783	56814825	0	+	.	gene_id "ENSRNOG00000001642"; gene_version "9"; transcript_id "ENSRNOT00000002240"; transcript_version "9"; exon_number "12"; gene_name "Tbc1d23"; gene_source "ensembl"; gene_biotype "protein_coding"; transcript_name "Tbc1d23-201"; transcript_source "ensembl"; transcript_biotype "protein_coding"; exon_id "ENSRNOE00000252751"; exon_version "1"; tag "Ensembl_canonical";
11	ensembl	CDS	56814783	56814825	0	+	0	gene_id "ENSRNOG00000001642"; gene_version "9"; transcript_id "ENSRNOT00000002240"; transcript_version "9"; exon_number "12"; gene_name "Tbc1d23"; gene_source "ensembl"; gene_biotype "protein_coding"; transcript_name "Tbc1d23-201"; transcript_source "ensembl"; transcript_biotype "protein_coding"; protein_id "ENSRNOP00000002240"; protein_version "6"; tag "Ensembl_canonical";
11	ensembl	exon	56816580	56816686	0	+	.	gene_id "ENSRNOG00000001642"; gene_version "9"; transcript_id "ENSRNOT00000102661"; transcript_version "2"; exon_number "13"; gene_name "Tbc1d23"; gene_source "ensembl"; gene_biotype "protein_coding"; transcript_name "Tbc1d23-202"; transcript_source "ensembl"; transcript_biotype "protein_coding"; exon_id "ENSRNOE00000015578"; exon_version "2";
11	ensembl	CDS	56816580	56816686	0	+	2	gene_id "ENSRNOG00000001642"; gene_version "9"; transcript_id "ENSRNOT00000102661"; transcript_version "2"; exon_number "13"; gene_name "Tbc1d23"; gene_source "ensembl"; gene_biotype "protein_coding"; transcript_name "Tbc1d23-202"; transcript_source "ensembl"; transcript_biotype "protein_coding"; protein_id "ENSRNOP00000089797"; protein_version "1";
11	ensembl	exon	56816580	56816686	0	+	.	gene_id "ENSRNOG00000001642"; gene_version "9"; transcript_id "ENSRNOT00000002240"; transcript_version "9"; exon_number "13"; gene_name "Tbc1d23"; gene_source "ensembl"; gene_biotype "protein_coding"; transcript_name "Tbc1d23-201"; transcript_source "ensembl"; transcript_biotype "protein_coding"; exon_id "ENSRNOE00000015578"; exon_version "2"; tag "Ensembl_canonical";
11	ensembl	CDS	56816580	56816686	0	+	2	gene_id "ENSRNOG00000001642"; gene_version "9"; transcript_id "ENSRNOT00000002240"; transcript_version "9"; exon_number "13"; gene_name "Tbc1d23"; gene_source "ensembl"; gene_biotype "protein_coding"; transcript_name "Tbc1d23-201"; transcript_source "ensembl"; transcript_biotype "protein_coding"; protein_id "ENSRNOP00000002240"; protein_version "6"; tag "Ensembl_canonical";
11	ensembl	exon	56818035	56818174	0	+	.	gene_id "ENSRNOG00000001642"; gene_version "9"; transcript_id "ENSRNOT00000102661"; transcript_version "2"; exon_number "14"; gene_name "Tbc1d23"; gene_source "ensembl"; gene_biotype "protein_coding"; transcript_name "Tbc1d23-202"; transcript_source "ensembl"; transcript_biotype "protein_coding"; exon_id "ENSRNOE00000015579"; exon_version "1";
11	ensembl	CDS	56818035	56818174	0	+	0	gene_id "ENSRNOG00000001642"; gene_version "9"; transcript_id "ENSRNOT00000102661"; transcript_version "2"; exon_number "14"; gene_name "Tbc1d23"; gene_source "ensembl"; gene_biotype "protein_coding"; transcript_name "Tbc1d23-202"; transcript_source "ensembl"; transcript_biotype "protein_coding"; protein_id "ENSRNOP00000089797"; protein_version "1";
11	ensembl	exon	56818035	56818174	0	+	.	gene_id "ENSRNOG00000001642"; gene_version "9"; transcript_id "ENSRNOT00000002240"; transcript_version "9"; exon_number "14"; gene_name "Tbc1d23"; gene_source "ensembl"; gene_biotype "protein_coding"; transcript_name "Tbc1d23-201"; transcript_source "ensembl"; transcript_biotype "protein_coding"; exon_id "ENSRNOE00000015579"; exon_version "1"; tag "Ensembl_canonical";
11	ensembl	CDS	56818035	56818174	0	+	0	gene_id "ENSRNOG00000001642"; gene_version "9"; transcript_id "ENSRNOT00000002240"; transcript_version "9"; exon_number "14"; gene_name "Tbc1d23"; gene_source "ensembl"; gene_biotype "protein_coding"; transcript_name "Tbc1d23-201"; transcript_source "ensembl"; transcript_biotype "protein_coding"; protein_id "ENSRNOP00000002240"; protein_version "6"; tag "Ensembl_canonical";
11	ensembl	exon	56819556	56819600	0	+	.	gene_id "ENSRNOG00000001642"; gene_version "9"; transcript_id "ENSRNOT00000002240"; transcript_version "9"; exon_number "15"; gene_name "Tbc1d23"; gene_source "ensembl"; gene_biotype "protein_coding"; transcript_name "Tbc1d23-201"; transcript_source "ensembl"; transcript_biotype "protein_coding"; exon_id "ENSRNOE00000529634"; exon_version "1"; tag "Ensembl_canonical";
11	ensembl	CDS	56819556	56819600	0	+	1	gene_id "ENSRNOG00000001642"; gene_version "9"; transcript_id "ENSRNOT00000002240"; transcript_version "9"; exon_number "15"; gene_name "Tbc1d23"; gene_source "ensembl"; gene_biotype "protein_coding"; transcript_name "Tbc1d23-201"; transcript_source "ensembl"; transcript_biotype "protein_coding"; protein_id "ENSRNOP00000002240"; protein_version "6"; tag "Ensembl_canonical";
11	ensembl	exon	56822979	56823067	0	+	.	gene_id "ENSRNOG00000001642"; gene_version "9"; transcript_id "ENSRNOT00000102661"; transcript_version "2"; exon_number "15"; gene_name "Tbc1d23"; gene_source "ensembl"; gene_biotype "protein_coding"; transcript_name "Tbc1d23-202"; transcript_source "ensembl"; transcript_biotype "protein_coding"; exon_id "ENSRNOE00000015580"; exon_version "1";
11	ensembl	CDS	56822979	56823067	0	+	1	gene_id "ENSRNOG00000001642"; gene_version "9"; transcript_id "ENSRNOT00000102661"; transcript_version "2"; exon_number "15"; gene_name "Tbc1d23"; gene_source "ensembl"; gene_biotype "protein_coding"; transcript_name "Tbc1d23-202"; transcript_source "ensembl"; transcript_biotype "protein_coding"; protein_id "ENSRNOP00000089797"; protein_version "1";
11	ensembl	exon	56822979	56823067	0	+	.	gene_id "ENSRNOG00000001642"; gene_version "9"; transcript_id "ENSRNOT00000002240"; transcript_version "9"; exon_number "16"; gene_name "Tbc1d23"; gene_source "ensembl"; gene_biotype "protein_coding"; transcript_name "Tbc1d23-201"; transcript_source "ensembl"; transcript_biotype "protein_coding"; exon_id "ENSRNOE00000015580"; exon_version "1"; tag "Ensembl_canonical";
11	ensembl	CDS	56822979	56823067	0	+	1	gene_id "ENSRNOG00000001642"; gene_version "9"; transcript_id "ENSRNOT00000002240"; transcript_version "9"; exon_number "16"; gene_name "Tbc1d23"; gene_source "ensembl"; gene_biotype "protein_coding"; transcript_name "Tbc1d23-201"; transcript_source "ensembl"; transcript_biotype "protein_coding"; protein_id "ENSRNOP00000002240"; protein_version "6"; tag "Ensembl_canonical";
11	ensembl	exon	56826412	56826547	0	+	.	gene_id "ENSRNOG00000001642"; gene_version "9"; transcript_id "ENSRNOT00000102661"; transcript_version "2"; exon_number "16"; gene_name "Tbc1d23"; gene_source "ensembl"; gene_biotype "protein_coding"; transcript_name "Tbc1d23-202"; transcript_source "ensembl"; transcript_biotype "protein_coding"; exon_id "ENSRNOE00000015583"; exon_version "1";
11	ensembl	CDS	56826412	56826547	0	+	2	gene_id "ENSRNOG00000001642"; gene_version "9"; transcript_id "ENSRNOT00000102661"; transcript_version "2"; exon_number "16"; gene_name "Tbc1d23"; gene_source "ensembl"; gene_biotype "protein_coding"; transcript_name "Tbc1d23-202"; transcript_source "ensembl"; transcript_biotype "protein_coding"; protein_id "ENSRNOP00000089797"; protein_version "1";
11	ensembl	exon	56826412	56826547	0	+	.	gene_id "ENSRNOG00000001642"; gene_version "9"; transcript_id "ENSRNOT00000002240"; transcript_version "9"; exon_number "17"; gene_name "Tbc1d23"; gene_source "ensembl"; gene_biotype "protein_coding"; transcript_name "Tbc1d23-201"; transcript_source "ensembl"; transcript_biotype "protein_coding"; exon_id "ENSRNOE00000015583"; exon_version "1"; tag "Ensembl_canonical";
11	ensembl	CDS	56826412	56826547	0	+	2	gene_id "ENSRNOG00000001642"; gene_version "9"; transcript_id "ENSRNOT00000002240"; transcript_version "9"; exon_number "17"; gene_name "Tbc1d23"; gene_source "ensembl"; gene_biotype "protein_coding"; transcript_name "Tbc1d23-201"; transcript_source "ensembl"; transcript_biotype "protein_coding"; protein_id "ENSRNOP00000002240"; protein_version "6"; tag "Ensembl_canonical";
11	ensembl	exon	56827612	56827806	0	+	.	gene_id "ENSRNOG00000001642"; gene_version "9"; transcript_id "ENSRNOT00000102661"; transcript_version "2"; exon_number "17"; gene_name "Tbc1d23"; gene_source "ensembl"; gene_biotype "protein_coding"; transcript_name "Tbc1d23-202"; transcript_source "ensembl"; transcript_biotype "protein_coding"; exon_id "ENSRNOE00000015585"; exon_version "1";
11	ensembl	CDS	56827612	56827806	0	+	1	gene_id "ENSRNOG00000001642"; gene_version "9"; transcript_id "ENSRNOT00000102661"; transcript_version "2"; exon_number "17"; gene_name "Tbc1d23"; gene_source "ensembl"; gene_biotype "protein_coding"; transcript_name "Tbc1d23-202"; transcript_source "ensembl"; transcript_biotype "protein_coding"; protein_id "ENSRNOP00000089797"; protein_version "1";
11	ensembl	exon	56827612	56827806	0	+	.	gene_id "ENSRNOG00000001642"; gene_version "9"; transcript_id "ENSRNOT00000002240"; transcript_version "9"; exon_number "18"; gene_name "Tbc1d23"; gene_source "ensembl"; gene_biotype "protein_coding"; transcript_name "Tbc1d23-201"; transcript_source "ensembl"; transcript_biotype "protein_coding"; exon_id "ENSRNOE00000015585"; exon_version "1"; tag "Ensembl_canonical";
11	ensembl	CDS	56827612	56827806	0	+	1	gene_id "ENSRNOG00000001642"; gene_version "9"; transcript_id "ENSRNOT00000002240"; transcript_version "9"; exon_number "18"; gene_name "Tbc1d23"; gene_source "ensembl"; gene_biotype "protein_coding"; transcript_name "Tbc1d23-201"; transcript_source "ensembl"; transcript_biotype "protein_coding"; protein_id "ENSRNOP00000002240"; protein_version "6"; tag "Ensembl_canonical";
11	ensembl	CDS	56829023	56829101	0	+	1	gene_id "ENSRNOG00000001642"; gene_version "9"; transcript_id "ENSRNOT00000102661"; transcript_version "2"; exon_number "18"; gene_name "Tbc1d23"; gene_source "ensembl"; gene_biotype "protein_coding"; transcript_name "Tbc1d23-202"; transcript_source "ensembl"; transcript_biotype "protein_coding"; protein_id "ENSRNOP00000089797"; protein_version "1";
11	ensembl	CDS	56829023	56829101	0	+	1	gene_id "ENSRNOG00000001642"; gene_version "9"; transcript_id "ENSRNOT00000002240"; transcript_version "9"; exon_number "19"; gene_name "Tbc1d23"; gene_source "ensembl"; gene_biotype "protein_coding"; transcript_name "Tbc1d23-201"; transcript_source "ensembl"; transcript_biotype "protein_coding"; protein_id "ENSRNOP00000002240"; protein_version "6"; tag "Ensembl_canonical";
11	ensembl	exon	56829023	56830621	0	+	.	gene_id "ENSRNOG00000001642"; gene_version "9"; transcript_id "ENSRNOT00000102661"; transcript_version "2"; exon_number "18"; gene_name "Tbc1d23"; gene_source "ensembl"; gene_biotype "protein_coding"; transcript_name "Tbc1d23-202"; transcript_source "ensembl"; transcript_biotype "protein_coding"; exon_id "ENSRNOE00000475740"; exon_version "3";
11	ensembl	exon	56829023	56830621	0	+	.	gene_id "ENSRNOG00000001642"; gene_version "9"; transcript_id "ENSRNOT00000002240"; transcript_version "9"; exon_number "19"; gene_name "Tbc1d23"; gene_source "ensembl"; gene_biotype "protein_coding"; transcript_name "Tbc1d23-201"; transcript_source "ensembl"; transcript_biotype "protein_coding"; exon_id "ENSRNOE00000475740"; exon_version "3"; tag "Ensembl_canonical";
11	ensembl	stop_codon	56829102	56829104	0	+	0	gene_id "ENSRNOG00000001642"; gene_version "9"; transcript_id "ENSRNOT00000102661"; transcript_version "2"; exon_number "18"; gene_name "Tbc1d23"; gene_source "ensembl"; gene_biotype "protein_coding"; transcript_name "Tbc1d23-202"; transcript_source "ensembl"; transcript_biotype "protein_coding";
11	ensembl	stop_codon	56829102	56829104	0	+	0	gene_id "ENSRNOG00000001642"; gene_version "9"; transcript_id "ENSRNOT00000002240"; transcript_version "9"; exon_number "19"; gene_name "Tbc1d23"; gene_source "ensembl"; gene_biotype "protein_coding"; transcript_name "Tbc1d23-201"; transcript_source "ensembl"; transcript_biotype "protein_coding"; tag "Ensembl_canonical";
```
