## Supplementary material for "Significantly Improved Mouse and Rat Genome Annotation Using Sequence Read Archive RNA-seq Data": rat_SRA_ENSEMBL114.gtf: rat_SRA_ENSEMBL114.gtf (part 212 of 1073)

```
11	ensembl	three_prime_utr	56829105	56830621	0	+	.	gene_id "ENSRNOG00000001642"; gene_version "9"; transcript_id "ENSRNOT00000102661"; transcript_version "2"; gene_name "Tbc1d23"; gene_source "ensembl"; gene_biotype "protein_coding"; transcript_name "Tbc1d23-202"; transcript_source "ensembl"; transcript_biotype "protein_coding";
11	ensembl	three_prime_utr	56829105	56830621	0	+	.	gene_id "ENSRNOG00000001642"; gene_version "9"; transcript_id "ENSRNOT00000002240"; transcript_version "9"; gene_name "Tbc1d23"; gene_source "ensembl"; gene_biotype "protein_coding"; transcript_name "Tbc1d23-201"; transcript_source "ensembl"; transcript_biotype "protein_coding"; tag "Ensembl_canonical";
11	ensembl	five_prime_utr	56832558	56832664	0	+	.	gene_id "ENSRNOG00000027797"; gene_version "6"; transcript_id "ENSRNOT00000127033"; transcript_version "1"; gene_name "Nit2"; gene_source "ensembl"; gene_biotype "protein_coding"; transcript_name "Nit2-205"; transcript_source "ensembl"; transcript_biotype "protein_coding";
11	ensembl	exon	56832558	56832776	0	+	.	gene_id "ENSRNOG00000027797"; gene_version "6"; transcript_id "ENSRNOT00000127033"; transcript_version "1"; exon_number "1"; gene_name "Nit2"; gene_source "ensembl"; gene_biotype "protein_coding"; transcript_name "Nit2-205"; transcript_source "ensembl"; transcript_biotype "protein_coding"; exon_id "ENSRNOE00000783274"; exon_version "1";
11	ensembl	gene	56832558	56844141	0	+	.	gene_id "ENSRNOG00000027797"; gene_version "6"; gene_name "Nit2"; gene_source "ensembl"; gene_biotype "protein_coding";
11	ensembl	transcript	56832558	56844141	0	+	.	gene_id "ENSRNOG00000027797"; gene_version "6"; transcript_id "ENSRNOT00000127033"; transcript_version "1"; gene_name "Nit2"; gene_source "ensembl"; gene_biotype "protein_coding"; transcript_name "Nit2-205"; transcript_source "ensembl"; transcript_biotype "protein_coding";
11	ensembl	CDS	56832665	56832776	0	+	0	gene_id "ENSRNOG00000027797"; gene_version "6"; transcript_id "ENSRNOT00000127033"; transcript_version "1"; exon_number "1"; gene_name "Nit2"; gene_source "ensembl"; gene_biotype "protein_coding"; transcript_name "Nit2-205"; transcript_source "ensembl"; transcript_biotype "protein_coding"; protein_id "ENSRNOP00000103031"; protein_version "1";
11	ensembl	five_prime_utr	56833057	56833058	0	+	.	gene_id "ENSRNOG00000027797"; gene_version "6"; transcript_id "ENSRNOT00000114192"; transcript_version "2"; gene_name "Nit2"; gene_source "ensembl"; gene_biotype "protein_coding"; transcript_name "Nit2-204"; transcript_source "ensembl"; transcript_biotype "protein_coding";
11	ensembl	exon	56833057	56833178	0	+	.	gene_id "ENSRNOG00000027797"; gene_version "6"; transcript_id "ENSRNOT00000114192"; transcript_version "2"; exon_number "1"; gene_name "Nit2"; gene_source "ensembl"; gene_biotype "protein_coding"; transcript_name "Nit2-204"; transcript_source "ensembl"; transcript_biotype "protein_coding"; exon_id "ENSRNOE00000452871"; exon_version "3";
11	ensembl	transcript	56833057	56844141	0	+	.	gene_id "ENSRNOG00000027797"; gene_version "6"; transcript_id "ENSRNOT00000114192"; transcript_version "2"; gene_name "Nit2"; gene_source "ensembl"; gene_biotype "protein_coding"; transcript_name "Nit2-204"; transcript_source "ensembl"; transcript_biotype "protein_coding";
11	ensembl	CDS	56833059	56833178	0	+	0	gene_id "ENSRNOG00000027797"; gene_version "6"; transcript_id "ENSRNOT00000114192"; transcript_version "2"; exon_number "1"; gene_name "Nit2"; gene_source "ensembl"; gene_biotype "protein_coding"; transcript_name "Nit2-204"; transcript_source "ensembl"; transcript_biotype "protein_coding"; protein_id "ENSRNOP00000077766"; protein_version "2";
11	ensembl	five_prime_utr	56833070	56833103	0	+	.	gene_id "ENSRNOG00000027797"; gene_version "6"; transcript_id "ENSRNOT00000029420"; transcript_version "6"; gene_name "Nit2"; gene_source "ensembl"; gene_biotype "protein_coding"; transcript_name "Nit2-201"; transcript_source "ensembl"; transcript_biotype "protein_coding"; tag "Ensembl_canonical";
11	ensembl	exon	56833070	56833230	0	+	.	gene_id "ENSRNOG00000027797"; gene_version "6"; transcript_id "ENSRNOT00000029420"; transcript_version "6"; exon_number "1"; gene_name "Nit2"; gene_source "ensembl"; gene_biotype "protein_coding"; transcript_name "Nit2-201"; transcript_source "ensembl"; transcript_biotype "protein_coding"; exon_id "ENSRNOE00000604176"; exon_version "2"; tag "Ensembl_canonical";
11	ensembl	transcript	56833070	56844140	0	+	.	gene_id "ENSRNOG00000027797"; gene_version "6"; transcript_id "ENSRNOT00000029420"; transcript_version "6"; gene_name "Nit2"; gene_source "ensembl"; gene_biotype "protein_coding"; transcript_name "Nit2-201"; transcript_source "ensembl"; transcript_biotype "protein_coding"; tag "Ensembl_canonical";
11	ensembl	CDS	56833104	56833230	0	+	0	gene_id "ENSRNOG00000027797"; gene_version "6"; transcript_id "ENSRNOT00000029420"; transcript_version "6"; exon_number "1"; gene_name "Nit2"; gene_source "ensembl"; gene_biotype "protein_coding"; transcript_name "Nit2-201"; transcript_source "ensembl"; transcript_biotype "protein_coding"; protein_id "ENSRNOP00000034144"; protein_version "5"; tag "Ensembl_canonical";
11	ensembl	five_prime_utr	56833597	56833694	0	+	.	gene_id "ENSRNOG00000027797"; gene_version "6"; transcript_id "ENSRNOT00000098488"; transcript_version "2"; gene_name "Nit2"; gene_source "ensembl"; gene_biotype "protein_coding"; transcript_name "Nit2-202"; transcript_source "ensembl"; transcript_biotype "protein_coding";
11	ensembl	exon	56833597	56833698	0	+	.	gene_id "ENSRNOG00000027797"; gene_version "6"; transcript_id "ENSRNOT00000098488"; transcript_version "2"; exon_number "1"; gene_name "Nit2"; gene_source "ensembl"; gene_biotype "protein_coding"; transcript_name "Nit2-202"; transcript_source "ensembl"; transcript_biotype "protein_coding"; exon_id "ENSRNOE00000777846"; exon_version "1";
11	ensembl	transcript	56833597	56844141	0	+	.	gene_id "ENSRNOG00000027797"; gene_version "6"; transcript_id "ENSRNOT00000098488"; transcript_version "2"; gene_name "Nit2"; gene_source "ensembl"; gene_biotype "protein_coding"; transcript_name "Nit2-202"; transcript_source "ensembl"; transcript_biotype "protein_coding";
11	ensembl	CDS	56833695	56833698	0	+	0	gene_id "ENSRNOG00000027797"; gene_version "6"; transcript_id "ENSRNOT00000098488"; transcript_version "2"; exon_number "1"; gene_name "Nit2"; gene_source "ensembl"; gene_biotype "protein_coding"; transcript_name "Nit2-202"; transcript_source "ensembl"; transcript_biotype "protein_coding"; protein_id "ENSRNOP00000084321"; protein_version "2";
11	ensembl	start_codon	56834009	56834011	0	+	0	gene_id "ENSRNOG00000027797"; gene_version "6"; transcript_id "ENSRNOT00000105850"; transcript_version "2"; exon_number "1"; gene_name "Nit2"; gene_source "ensembl"; gene_biotype "protein_coding"; transcript_name "Nit2-203"; transcript_source "ensembl"; transcript_biotype "protein_coding";
11	ensembl	exon	56834009	56834021	0	+	.	gene_id "ENSRNOG00000027797"; gene_version "6"; transcript_id "ENSRNOT00000105850"; transcript_version "2"; exon_number "1"; gene_name "Nit2"; gene_source "ensembl"; gene_biotype "protein_coding"; transcript_name "Nit2-203"; transcript_source "ensembl"; transcript_biotype "protein_coding"; exon_id "ENSRNOE00000757190"; exon_version "1";
11	ensembl	CDS	56834009	56834021	0	+	0	gene_id "ENSRNOG00000027797"; gene_version "6"; transcript_id "ENSRNOT00000105850"; transcript_version "2"; exon_number "1"; gene_name "Nit2"; gene_source "ensembl"; gene_biotype "protein_coding"; transcript_name "Nit2-203"; transcript_source "ensembl"; transcript_biotype "protein_coding"; protein_id "ENSRNOP00000078811"; protein_version "1";
11	ensembl	transcript	56834009	56844141	0	+	.	gene_id "ENSRNOG00000027797"; gene_version "6"; transcript_id "ENSRNOT00000105850"; transcript_version "2"; gene_name "Nit2"; gene_source "ensembl"; gene_biotype "protein_coding"; transcript_name "Nit2-203"; transcript_source "ensembl"; transcript_biotype "protein_coding";
11	ensembl	exon	56834103	56834221	0	+	.	gene_id "ENSRNOG00000027797"; gene_version "6"; transcript_id "ENSRNOT00000105850"; transcript_version "2"; exon_number "2"; gene_name "Nit2"; gene_source "ensembl"; gene_biotype "protein_coding"; transcript_name "Nit2-203"; transcript_source "ensembl"; transcript_biotype "protein_coding"; exon_id "ENSRNOE00000252185"; exon_version "4";
11	ensembl	CDS	56834103	56834221	0	+	2	gene_id "ENSRNOG00000027797"; gene_version "6"; transcript_id "ENSRNOT00000105850"; transcript_version "2"; exon_number "2"; gene_name "Nit2"; gene_source "ensembl"; gene_biotype "protein_coding"; transcript_name "Nit2-203"; transcript_source "ensembl"; transcript_biotype "protein_coding"; protein_id "ENSRNOP00000078811"; protein_version "1";
11	ensembl	exon	56834103	56834221	0	+	.	gene_id "ENSRNOG00000027797"; gene_version "6"; transcript_id "ENSRNOT00000098488"; transcript_version "2"; exon_number "2"; gene_name "Nit2"; gene_source "ensembl"; gene_biotype "protein_coding"; transcript_name "Nit2-202"; transcript_source "ensembl"; transcript_biotype "protein_coding"; exon_id "ENSRNOE00000252185"; exon_version "4";
11	ensembl	CDS	56834103	56834221	0	+	2	gene_id "ENSRNOG00000027797"; gene_version "6"; transcript_id "ENSRNOT00000098488"; transcript_version "2"; exon_number "2"; gene_name "Nit2"; gene_source "ensembl"; gene_biotype "protein_coding"; transcript_name "Nit2-202"; transcript_source "ensembl"; transcript_biotype "protein_coding"; protein_id "ENSRNOP00000084321"; protein_version "2";
11	ensembl	exon	56834103	56834221	0	+	.	gene_id "ENSRNOG00000027797"; gene_version "6"; transcript_id "ENSRNOT00000029420"; transcript_version "6"; exon_number "2"; gene_name "Nit2"; gene_source "ensembl"; gene_biotype "protein_coding"; transcript_name "Nit2-201"; transcript_source "ensembl"; transcript_biotype "protein_coding"; exon_id "ENSRNOE00000252185"; exon_version "4"; tag "Ensembl_canonical";
11	ensembl	CDS	56834103	56834221	0	+	2	gene_id "ENSRNOG00000027797"; gene_version "6"; transcript_id "ENSRNOT00000029420"; transcript_version "6"; exon_number "2"; gene_name "Nit2"; gene_source "ensembl"; gene_biotype "protein_coding"; transcript_name "Nit2-201"; transcript_source "ensembl"; transcript_biotype "protein_coding"; protein_id "ENSRNOP00000034144"; protein_version "5"; tag "Ensembl_canonical";
11	ensembl	exon	56834103	56834221	0	+	.	gene_id "ENSRNOG00000027797"; gene_version "6"; transcript_id "ENSRNOT00000127033"; transcript_version "1"; exon_number "2"; gene_name "Nit2"; gene_source "ensembl"; gene_biotype "protein_coding"; transcript_name "Nit2-205"; transcript_source "ensembl"; transcript_biotype "protein_coding"; exon_id "ENSRNOE00000252185"; exon_version "4";
11	ensembl	CDS	56834103	56834221	0	+	2	gene_id "ENSRNOG00000027797"; gene_version "6"; transcript_id "ENSRNOT00000127033"; transcript_version "1"; exon_number "2"; gene_name "Nit2"; gene_source "ensembl"; gene_biotype "protein_coding"; transcript_name "Nit2-205"; transcript_source "ensembl"; transcript_biotype "protein_coding"; protein_id "ENSRNOP00000103031"; protein_version "1";
11	ensembl	exon	56835258	56835378	0	+	.	gene_id "ENSRNOG00000027797"; gene_version "6"; transcript_id "ENSRNOT00000105850"; transcript_version "2"; exon_number "3"; gene_name "Nit2"; gene_source "ensembl"; gene_biotype "protein_coding"; transcript_name "Nit2-203"; transcript_source "ensembl"; transcript_biotype "protein_coding"; exon_id "ENSRNOE00000252233"; exon_version "1";
11	ensembl	CDS	56835258	56835378	0	+	0	gene_id "ENSRNOG00000027797"; gene_version "6"; transcript_id "ENSRNOT00000105850"; transcript_version "2"; exon_number "3"; gene_name "Nit2"; gene_source "ensembl"; gene_biotype "protein_coding"; transcript_name "Nit2-203"; transcript_source "ensembl"; transcript_biotype "protein_coding"; protein_id "ENSRNOP00000078811"; protein_version "1";
11	ensembl	exon	56835258	56835378	0	+	.	gene_id "ENSRNOG00000027797"; gene_version "6"; transcript_id "ENSRNOT00000098488"; transcript_version "2"; exon_number "3"; gene_name "Nit2"; gene_source "ensembl"; gene_biotype "protein_coding"; transcript_name "Nit2-202"; transcript_source "ensembl"; transcript_biotype "protein_coding"; exon_id "ENSRNOE00000252233"; exon_version "1";
11	ensembl	CDS	56835258	56835378	0	+	0	gene_id "ENSRNOG00000027797"; gene_version "6"; transcript_id "ENSRNOT00000098488"; transcript_version "2"; exon_number "3"; gene_name "Nit2"; gene_source "ensembl"; gene_biotype "protein_coding"; transcript_name "Nit2-202"; transcript_source "ensembl"; transcript_biotype "protein_coding"; protein_id "ENSRNOP00000084321"; protein_version "2";
11	ensembl	exon	56835258	56835378	0	+	.	gene_id "ENSRNOG00000027797"; gene_version "6"; transcript_id "ENSRNOT00000029420"; transcript_version "6"; exon_number "3"; gene_name "Nit2"; gene_source "ensembl"; gene_biotype "protein_coding"; transcript_name "Nit2-201"; transcript_source "ensembl"; transcript_biotype "protein_coding"; exon_id "ENSRNOE00000252233"; exon_version "1"; tag "Ensembl_canonical";
11	ensembl	CDS	56835258	56835378	0	+	0	gene_id "ENSRNOG00000027797"; gene_version "6"; transcript_id "ENSRNOT00000029420"; transcript_version "6"; exon_number "3"; gene_name "Nit2"; gene_source "ensembl"; gene_biotype "protein_coding"; transcript_name "Nit2-201"; transcript_source "ensembl"; transcript_biotype "protein_coding"; protein_id "ENSRNOP00000034144"; protein_version "5"; tag "Ensembl_canonical";
11	ensembl	exon	56835258	56835378	0	+	.	gene_id "ENSRNOG00000027797"; gene_version "6"; transcript_id "ENSRNOT00000114192"; transcript_version "2"; exon_number "2"; gene_name "Nit2"; gene_source "ensembl"; gene_biotype "protein_coding"; transcript_name "Nit2-204"; transcript_source "ensembl"; transcript_biotype "protein_coding"; exon_id "ENSRNOE00000252233"; exon_version "1";
11	ensembl	CDS	56835258	56835378	0	+	0	gene_id "ENSRNOG00000027797"; gene_version "6"; transcript_id "ENSRNOT00000114192"; transcript_version "2"; exon_number "2"; gene_name "Nit2"; gene_source "ensembl"; gene_biotype "protein_coding"; transcript_name "Nit2-204"; transcript_source "ensembl"; transcript_biotype "protein_coding"; protein_id "ENSRNOP00000077766"; protein_version "2";
11	ensembl	exon	56835258	56835378	0	+	.	gene_id "ENSRNOG00000027797"; gene_version "6"; transcript_id "ENSRNOT00000127033"; transcript_version "1"; exon_number "3"; gene_name "Nit2"; gene_source "ensembl"; gene_biotype "protein_coding"; transcript_name "Nit2-205"; transcript_source "ensembl"; transcript_biotype "protein_coding"; exon_id "ENSRNOE00000252233"; exon_version "1";
11	ensembl	CDS	56835258	56835378	0	+	0	gene_id "ENSRNOG00000027797"; gene_version "6"; transcript_id "ENSRNOT00000127033"; transcript_version "1"; exon_number "3"; gene_name "Nit2"; gene_source "ensembl"; gene_biotype "protein_coding"; transcript_name "Nit2-205"; transcript_source "ensembl"; transcript_biotype "protein_coding"; protein_id "ENSRNOP00000103031"; protein_version "1";
11	ensembl	exon	56836331	56836419	0	+	.	gene_id "ENSRNOG00000027797"; gene_version "6"; transcript_id "ENSRNOT00000105850"; transcript_version "2"; exon_number "4"; gene_name "Nit2"; gene_source "ensembl"; gene_biotype "protein_coding"; transcript_name "Nit2-203"; transcript_source "ensembl"; transcript_biotype "protein_coding"; exon_id "ENSRNOE00000252226"; exon_version "3";
11	ensembl	CDS	56836331	56836419	0	+	2	gene_id "ENSRNOG00000027797"; gene_version "6"; transcript_id "ENSRNOT00000105850"; transcript_version "2"; exon_number "4"; gene_name "Nit2"; gene_source "ensembl"; gene_biotype "protein_coding"; transcript_name "Nit2-203"; transcript_source "ensembl"; transcript_biotype "protein_coding"; protein_id "ENSRNOP00000078811"; protein_version "1";
11	ensembl	exon	56836331	56836419	0	+	.	gene_id "ENSRNOG00000027797"; gene_version "6"; transcript_id "ENSRNOT00000098488"; transcript_version "2"; exon_number "4"; gene_name "Nit2"; gene_source "ensembl"; gene_biotype "protein_coding"; transcript_name "Nit2-202"; transcript_source "ensembl"; transcript_biotype "protein_coding"; exon_id "ENSRNOE00000252226"; exon_version "3";
11	ensembl	CDS	56836331	56836419	0	+	2	gene_id "ENSRNOG00000027797"; gene_version "6"; transcript_id "ENSRNOT00000098488"; transcript_version "2"; exon_number "4"; gene_name "Nit2"; gene_source "ensembl"; gene_biotype "protein_coding"; transcript_name "Nit2-202"; transcript_source "ensembl"; transcript_biotype "protein_coding"; protein_id "ENSRNOP00000084321"; protein_version "2";
11	ensembl	exon	56836331	56836419	0	+	.	gene_id "ENSRNOG00000027797"; gene_version "6"; transcript_id "ENSRNOT00000029420"; transcript_version "6"; exon_number "4"; gene_name "Nit2"; gene_source "ensembl"; gene_biotype "protein_coding"; transcript_name "Nit2-201"; transcript_source "ensembl"; transcript_biotype "protein_coding"; exon_id "ENSRNOE00000252226"; exon_version "3"; tag "Ensembl_canonical";
11	ensembl	CDS	56836331	56836419	0	+	2	gene_id "ENSRNOG00000027797"; gene_version "6"; transcript_id "ENSRNOT00000029420"; transcript_version "6"; exon_number "4"; gene_name "Nit2"; gene_source "ensembl"; gene_biotype "protein_coding"; transcript_name "Nit2-201"; transcript_source "ensembl"; transcript_biotype "protein_coding"; protein_id "ENSRNOP00000034144"; protein_version "5"; tag "Ensembl_canonical";
11	ensembl	exon	56836331	56836419	0	+	.	gene_id "ENSRNOG00000027797"; gene_version "6"; transcript_id "ENSRNOT00000114192"; transcript_version "2"; exon_number "3"; gene_name "Nit2"; gene_source "ensembl"; gene_biotype "protein_coding"; transcript_name "Nit2-204"; transcript_source "ensembl"; transcript_biotype "protein_coding"; exon_id "ENSRNOE00000252226"; exon_version "3";
11	ensembl	CDS	56836331	56836419	0	+	2	gene_id "ENSRNOG00000027797"; gene_version "6"; transcript_id "ENSRNOT00000114192"; transcript_version "2"; exon_number "3"; gene_name "Nit2"; gene_source "ensembl"; gene_biotype "protein_coding"; transcript_name "Nit2-204"; transcript_source "ensembl"; transcript_biotype "protein_coding"; protein_id "ENSRNOP00000077766"; protein_version "2";
11	ensembl	exon	56836331	56836419	0	+	.	gene_id "ENSRNOG00000027797"; gene_version "6"; transcript_id "ENSRNOT00000127033"; transcript_version "1"; exon_number "4"; gene_name "Nit2"; gene_source "ensembl"; gene_biotype "protein_coding"; transcript_name "Nit2-205"; transcript_source "ensembl"; transcript_biotype "protein_coding"; exon_id "ENSRNOE00000252226"; exon_version "3";
11	ensembl	CDS	56836331	56836419	0	+	2	gene_id "ENSRNOG00000027797"; gene_version "6"; transcript_id "ENSRNOT00000127033"; transcript_version "1"; exon_number "4"; gene_name "Nit2"; gene_source "ensembl"; gene_biotype "protein_coding"; transcript_name "Nit2-205"; transcript_source "ensembl"; transcript_biotype "protein_coding"; protein_id "ENSRNOP00000103031"; protein_version "1";
11	ensembl	exon	56838262	56838355	0	+	.	gene_id "ENSRNOG00000027797"; gene_version "6"; transcript_id "ENSRNOT00000105850"; transcript_version "2"; exon_number "5"; gene_name "Nit2"; gene_source "ensembl"; gene_biotype "protein_coding"; transcript_name "Nit2-203"; transcript_source "ensembl"; transcript_biotype "protein_coding"; exon_id "ENSRNOE00000252175"; exon_version "1";
11	ensembl	CDS	56838262	56838355	0	+	0	gene_id "ENSRNOG00000027797"; gene_version "6"; transcript_id "ENSRNOT00000105850"; transcript_version "2"; exon_number "5"; gene_name "Nit2"; gene_source "ensembl"; gene_biotype "protein_coding"; transcript_name "Nit2-203"; transcript_source "ensembl"; transcript_biotype "protein_coding"; protein_id "ENSRNOP00000078811"; protein_version "1";
11	ensembl	exon	56838262	56838355	0	+	.	gene_id "ENSRNOG00000027797"; gene_version "6"; transcript_id "ENSRNOT00000098488"; transcript_version "2"; exon_number "5"; gene_name "Nit2"; gene_source "ensembl"; gene_biotype "protein_coding"; transcript_name "Nit2-202"; transcript_source "ensembl"; transcript_biotype "protein_coding"; exon_id "ENSRNOE00000252175"; exon_version "1";
11	ensembl	CDS	56838262	56838355	0	+	0	gene_id "ENSRNOG00000027797"; gene_version "6"; transcript_id "ENSRNOT00000098488"; transcript_version "2"; exon_number "5"; gene_name "Nit2"; gene_source "ensembl"; gene_biotype "protein_coding"; transcript_name "Nit2-202"; transcript_source "ensembl"; transcript_biotype "protein_coding"; protein_id "ENSRNOP00000084321"; protein_version "2";
11	ensembl	exon	56838262	56838355	0	+	.	gene_id "ENSRNOG00000027797"; gene_version "6"; transcript_id "ENSRNOT00000029420"; transcript_version "6"; exon_number "5"; gene_name "Nit2"; gene_source "ensembl"; gene_biotype "protein_coding"; transcript_name "Nit2-201"; transcript_source "ensembl"; transcript_biotype "protein_coding"; exon_id "ENSRNOE00000252175"; exon_version "1"; tag "Ensembl_canonical";
11	ensembl	CDS	56838262	56838355	0	+	0	gene_id "ENSRNOG00000027797"; gene_version "6"; transcript_id "ENSRNOT00000029420"; transcript_version "6"; exon_number "5"; gene_name "Nit2"; gene_source "ensembl"; gene_biotype "protein_coding"; transcript_name "Nit2-201"; transcript_source "ensembl"; transcript_biotype "protein_coding"; protein_id "ENSRNOP00000034144"; protein_version "5"; tag "Ensembl_canonical";
11	ensembl	exon	56838262	56838355	0	+	.	gene_id "ENSRNOG00000027797"; gene_version "6"; transcript_id "ENSRNOT00000114192"; transcript_version "2"; exon_number "4"; gene_name "Nit2"; gene_source "ensembl"; gene_biotype "protein_coding"; transcript_name "Nit2-204"; transcript_source "ensembl"; transcript_biotype "protein_coding"; exon_id "ENSRNOE00000252175"; exon_version "1";
11	ensembl	CDS	56838262	56838355	0	+	0	gene_id "ENSRNOG00000027797"; gene_version "6"; transcript_id "ENSRNOT00000114192"; transcript_version "2"; exon_number "4"; gene_name "Nit2"; gene_source "ensembl"; gene_biotype "protein_coding"; transcript_name "Nit2-204"; transcript_source "ensembl"; transcript_biotype "protein_coding"; protein_id "ENSRNOP00000077766"; protein_version "2";
11	ensembl	exon	56838262	56838355	0	+	.	gene_id "ENSRNOG00000027797"; gene_version "6"; transcript_id "ENSRNOT00000127033"; transcript_version "1"; exon_number "5"; gene_name "Nit2"; gene_source "ensembl"; gene_biotype "protein_coding"; transcript_name "Nit2-205"; transcript_source "ensembl"; transcript_biotype "protein_coding"; exon_id "ENSRNOE00000252175"; exon_version "1";
11	ensembl	CDS	56838262	56838355	0	+	0	gene_id "ENSRNOG00000027797"; gene_version "6"; transcript_id "ENSRNOT00000127033"; transcript_version "1"; exon_number "5"; gene_name "Nit2"; gene_source "ensembl"; gene_biotype "protein_coding"; transcript_name "Nit2-205"; transcript_source "ensembl"; transcript_biotype "protein_coding"; protein_id "ENSRNOP00000103031"; protein_version "1";
11	ensembl	exon	56838820	56838894	0	+	.	gene_id "ENSRNOG00000027797"; gene_version "6"; transcript_id "ENSRNOT00000105850"; transcript_version "2"; exon_number "6"; gene_name "Nit2"; gene_source "ensembl"; gene_biotype "protein_coding"; transcript_name "Nit2-203"; transcript_source "ensembl"; transcript_biotype "protein_coding"; exon_id "ENSRNOE00000252166"; exon_version "1";
11	ensembl	CDS	56838820	56838894	0	+	2	gene_id "ENSRNOG00000027797"; gene_version "6"; transcript_id "ENSRNOT00000105850"; transcript_version "2"; exon_number "6"; gene_name "Nit2"; gene_source "ensembl"; gene_biotype "protein_coding"; transcript_name "Nit2-203"; transcript_source "ensembl"; transcript_biotype "protein_coding"; protein_id "ENSRNOP00000078811"; protein_version "1";
11	ensembl	exon	56838820	56838894	0	+	.	gene_id "ENSRNOG00000027797"; gene_version "6"; transcript_id "ENSRNOT00000098488"; transcript_version "2"; exon_number "6"; gene_name "Nit2"; gene_source "ensembl"; gene_biotype "protein_coding"; transcript_name "Nit2-202"; transcript_source "ensembl"; transcript_biotype "protein_coding"; exon_id "ENSRNOE00000252166"; exon_version "1";
11	ensembl	CDS	56838820	56838894	0	+	2	gene_id "ENSRNOG00000027797"; gene_version "6"; transcript_id "ENSRNOT00000098488"; transcript_version "2"; exon_number "6"; gene_name "Nit2"; gene_source "ensembl"; gene_biotype "protein_coding"; transcript_name "Nit2-202"; transcript_source "ensembl"; transcript_biotype "protein_coding"; protein_id "ENSRNOP00000084321"; protein_version "2";
11	ensembl	exon	56838820	56838894	0	+	.	gene_id "ENSRNOG00000027797"; gene_version "6"; transcript_id "ENSRNOT00000029420"; transcript_version "6"; exon_number "6"; gene_name "Nit2"; gene_source "ensembl"; gene_biotype "protein_coding"; transcript_name "Nit2-201"; transcript_source "ensembl"; transcript_biotype "protein_coding"; exon_id "ENSRNOE00000252166"; exon_version "1"; tag "Ensembl_canonical";
11	ensembl	CDS	56838820	56838894	0	+	2	gene_id "ENSRNOG00000027797"; gene_version "6"; transcript_id "ENSRNOT00000029420"; transcript_version "6"; exon_number "6"; gene_name "Nit2"; gene_source "ensembl"; gene_biotype "protein_coding"; transcript_name "Nit2-201"; transcript_source "ensembl"; transcript_biotype "protein_coding"; protein_id "ENSRNOP00000034144"; protein_version "5"; tag "Ensembl_canonical";
11	ensembl	exon	56838820	56838894	0	+	.	gene_id "ENSRNOG00000027797"; gene_version "6"; transcript_id "ENSRNOT00000114192"; transcript_version "2"; exon_number "5"; gene_name "Nit2"; gene_source "ensembl"; gene_biotype "protein_coding"; transcript_name "Nit2-204"; transcript_source "ensembl"; transcript_biotype "protein_coding"; exon_id "ENSRNOE00000252166"; exon_version "1";
11	ensembl	CDS	56838820	56838894	0	+	2	gene_id "ENSRNOG00000027797"; gene_version "6"; transcript_id "ENSRNOT00000114192"; transcript_version "2"; exon_number "5"; gene_name "Nit2"; gene_source "ensembl"; gene_biotype "protein_coding"; transcript_name "Nit2-204"; transcript_source "ensembl"; transcript_biotype "protein_coding"; protein_id "ENSRNOP00000077766"; protein_version "2";
11	ensembl	exon	56838820	56838894	0	+	.	gene_id "ENSRNOG00000027797"; gene_version "6"; transcript_id "ENSRNOT00000127033"; transcript_version "1"; exon_number "6"; gene_name "Nit2"; gene_source "ensembl"; gene_biotype "protein_coding"; transcript_name "Nit2-205"; transcript_source "ensembl"; transcript_biotype "protein_coding"; exon_id "ENSRNOE00000252166"; exon_version "1";
11	ensembl	CDS	56838820	56838894	0	+	2	gene_id "ENSRNOG00000027797"; gene_version "6"; transcript_id "ENSRNOT00000127033"; transcript_version "1"; exon_number "6"; gene_name "Nit2"; gene_source "ensembl"; gene_biotype "protein_coding"; transcript_name "Nit2-205"; transcript_source "ensembl"; transcript_biotype "protein_coding"; protein_id "ENSRNOP00000103031"; protein_version "1";
11	ensembl	exon	56839917	56839995	0	+	.	gene_id "ENSRNOG00000027797"; gene_version "6"; transcript_id "ENSRNOT00000105850"; transcript_version "2"; exon_number "7"; gene_name "Nit2"; gene_source "ensembl"; gene_biotype "protein_coding"; transcript_name "Nit2-203"; transcript_source "ensembl"; transcript_biotype "protein_coding"; exon_id "ENSRNOE00000252207"; exon_version "1";
11	ensembl	CDS	56839917	56839995	0	+	2	gene_id "ENSRNOG00000027797"; gene_version "6"; transcript_id "ENSRNOT00000105850"; transcript_version "2"; exon_number "7"; gene_name "Nit2"; gene_source "ensembl"; gene_biotype "protein_coding"; transcript_name "Nit2-203"; transcript_source "ensembl"; transcript_biotype "protein_coding"; protein_id "ENSRNOP00000078811"; protein_version "1";
11	ensembl	exon	56839917	56839995	0	+	.	gene_id "ENSRNOG00000027797"; gene_version "6"; transcript_id "ENSRNOT00000098488"; transcript_version "2"; exon_number "7"; gene_name "Nit2"; gene_source "ensembl"; gene_biotype "protein_coding"; transcript_name "Nit2-202"; transcript_source "ensembl"; transcript_biotype "protein_coding"; exon_id "ENSRNOE00000252207"; exon_version "1";
11	ensembl	CDS	56839917	56839995	0	+	2	gene_id "ENSRNOG00000027797"; gene_version "6"; transcript_id "ENSRNOT00000098488"; transcript_version "2"; exon_number "7"; gene_name "Nit2"; gene_source "ensembl"; gene_biotype "protein_coding"; transcript_name "Nit2-202"; transcript_source "ensembl"; transcript_biotype "protein_coding"; protein_id "ENSRNOP00000084321"; protein_version "2";
11	ensembl	exon	56839917	56839995	0	+	.	gene_id "ENSRNOG00000027797"; gene_version "6"; transcript_id "ENSRNOT00000029420"; transcript_version "6"; exon_number "7"; gene_name "Nit2"; gene_source "ensembl"; gene_biotype "protein_coding"; transcript_name "Nit2-201"; transcript_source "ensembl"; transcript_biotype "protein_coding"; exon_id "ENSRNOE00000252207"; exon_version "1"; tag "Ensembl_canonical";
11	ensembl	CDS	56839917	56839995	0	+	2	gene_id "ENSRNOG00000027797"; gene_version "6"; transcript_id "ENSRNOT00000029420"; transcript_version "6"; exon_number "7"; gene_name "Nit2"; gene_source "ensembl"; gene_biotype "protein_coding"; transcript_name "Nit2-201"; transcript_source "ensembl"; transcript_biotype "protein_coding"; protein_id "ENSRNOP00000034144"; protein_version "5"; tag "Ensembl_canonical";
11	ensembl	exon	56839917	56839995	0	+	.	gene_id "ENSRNOG00000027797"; gene_version "6"; transcript_id "ENSRNOT00000114192"; transcript_version "2"; exon_number "6"; gene_name "Nit2"; gene_source "ensembl"; gene_biotype "protein_coding"; transcript_name "Nit2-204"; transcript_source "ensembl"; transcript_biotype "protein_coding"; exon_id "ENSRNOE00000252207"; exon_version "1";
11	ensembl	CDS	56839917	56839995	0	+	2	gene_id "ENSRNOG00000027797"; gene_version "6"; transcript_id "ENSRNOT00000114192"; transcript_version "2"; exon_number "6"; gene_name "Nit2"; gene_source "ensembl"; gene_biotype "protein_coding"; transcript_name "Nit2-204"; transcript_source "ensembl"; transcript_biotype "protein_coding"; protein_id "ENSRNOP00000077766"; protein_version "2";
11	ensembl	exon	56839917	56839995	0	+	.	gene_id "ENSRNOG00000027797"; gene_version "6"; transcript_id "ENSRNOT00000127033"; transcript_version "1"; exon_number "7"; gene_name "Nit2"; gene_source "ensembl"; gene_biotype "protein_coding"; transcript_name "Nit2-205"; transcript_source "ensembl"; transcript_biotype "protein_coding"; exon_id "ENSRNOE00000252207"; exon_version "1";
11	ensembl	CDS	56839917	56839995	0	+	2	gene_id "ENSRNOG00000027797"; gene_version "6"; transcript_id "ENSRNOT00000127033"; transcript_version "1"; exon_number "7"; gene_name "Nit2"; gene_source "ensembl"; gene_biotype "protein_coding"; transcript_name "Nit2-205"; transcript_source "ensembl"; transcript_biotype "protein_coding"; protein_id "ENSRNOP00000103031"; protein_version "1";
11	ensembl	exon	56841346	56841444	0	+	.	gene_id "ENSRNOG00000027797"; gene_version "6"; transcript_id "ENSRNOT00000105850"; transcript_version "2"; exon_number "8"; gene_name "Nit2"; gene_source "ensembl"; gene_biotype "protein_coding"; transcript_name "Nit2-203"; transcript_source "ensembl"; transcript_biotype "protein_coding"; exon_id "ENSRNOE00000252200"; exon_version "1";
11	ensembl	CDS	56841346	56841444	0	+	1	gene_id "ENSRNOG00000027797"; gene_version "6"; transcript_id "ENSRNOT00000105850"; transcript_version "2"; exon_number "8"; gene_name "Nit2"; gene_source "ensembl"; gene_biotype "protein_coding"; transcript_name "Nit2-203"; transcript_source "ensembl"; transcript_biotype "protein_coding"; protein_id "ENSRNOP00000078811"; protein_version "1";
11	ensembl	exon	56841346	56841444	0	+	.	gene_id "ENSRNOG00000027797"; gene_version "6"; transcript_id "ENSRNOT00000098488"; transcript_version "2"; exon_number "8"; gene_name "Nit2"; gene_source "ensembl"; gene_biotype "protein_coding"; transcript_name "Nit2-202"; transcript_source "ensembl"; transcript_biotype "protein_coding"; exon_id "ENSRNOE00000252200"; exon_version "1";
11	ensembl	CDS	56841346	56841444	0	+	1	gene_id "ENSRNOG00000027797"; gene_version "6"; transcript_id "ENSRNOT00000098488"; transcript_version "2"; exon_number "8"; gene_name "Nit2"; gene_source "ensembl"; gene_biotype "protein_coding"; transcript_name "Nit2-202"; transcript_source "ensembl"; transcript_biotype "protein_coding"; protein_id "ENSRNOP00000084321"; protein_version "2";
11	ensembl	exon	56841346	56841444	0	+	.	gene_id "ENSRNOG00000027797"; gene_version "6"; transcript_id "ENSRNOT00000029420"; transcript_version "6"; exon_number "8"; gene_name "Nit2"; gene_source "ensembl"; gene_biotype "protein_coding"; transcript_name "Nit2-201"; transcript_source "ensembl"; transcript_biotype "protein_coding"; exon_id "ENSRNOE00000252200"; exon_version "1"; tag "Ensembl_canonical";
11	ensembl	CDS	56841346	56841444	0	+	1	gene_id "ENSRNOG00000027797"; gene_version "6"; transcript_id "ENSRNOT00000029420"; transcript_version "6"; exon_number "8"; gene_name "Nit2"; gene_source "ensembl"; gene_biotype "protein_coding"; transcript_name "Nit2-201"; transcript_source "ensembl"; transcript_biotype "protein_coding"; protein_id "ENSRNOP00000034144"; protein_version "5"; tag "Ensembl_canonical";
11	ensembl	exon	56841346	56841444	0	+	.	gene_id "ENSRNOG00000027797"; gene_version "6"; transcript_id "ENSRNOT00000114192"; transcript_version "2"; exon_number "7"; gene_name "Nit2"; gene_source "ensembl"; gene_biotype "protein_coding"; transcript_name "Nit2-204"; transcript_source "ensembl"; transcript_biotype "protein_coding"; exon_id "ENSRNOE00000252200"; exon_version "1";
11	ensembl	CDS	56841346	56841444	0	+	1	gene_id "ENSRNOG00000027797"; gene_version "6"; transcript_id "ENSRNOT00000114192"; transcript_version "2"; exon_number "7"; gene_name "Nit2"; gene_source "ensembl"; gene_biotype "protein_coding"; transcript_name "Nit2-204"; transcript_source "ensembl"; transcript_biotype "protein_coding"; protein_id "ENSRNOP00000077766"; protein_version "2";
11	ensembl	exon	56841346	56841444	0	+	.	gene_id "ENSRNOG00000027797"; gene_version "6"; transcript_id "ENSRNOT00000127033"; transcript_version "1"; exon_number "8"; gene_name "Nit2"; gene_source "ensembl"; gene_biotype "protein_coding"; transcript_name "Nit2-205"; transcript_source "ensembl"; transcript_biotype "protein_coding"; exon_id "ENSRNOE00000252200"; exon_version "1";
11	ensembl	CDS	56841346	56841444	0	+	1	gene_id "ENSRNOG00000027797"; gene_version "6"; transcript_id "ENSRNOT00000127033"; transcript_version "1"; exon_number "8"; gene_name "Nit2"; gene_source "ensembl"; gene_biotype "protein_coding"; transcript_name "Nit2-205"; transcript_source "ensembl"; transcript_biotype "protein_coding"; protein_id "ENSRNOP00000103031"; protein_version "1";
11	ensembl	exon	56843268	56843323	0	+	.	gene_id "ENSRNOG00000027797"; gene_version "6"; transcript_id "ENSRNOT00000105850"; transcript_version "2"; exon_number "9"; gene_name "Nit2"; gene_source "ensembl"; gene_biotype "protein_coding"; transcript_name "Nit2-203"; transcript_source "ensembl"; transcript_biotype "protein_coding"; exon_id "ENSRNOE00000252159"; exon_version "1";
11	ensembl	CDS	56843268	56843323	0	+	1	gene_id "ENSRNOG00000027797"; gene_version "6"; transcript_id "ENSRNOT00000105850"; transcript_version "2"; exon_number "9"; gene_name "Nit2"; gene_source "ensembl"; gene_biotype "protein_coding"; transcript_name "Nit2-203"; transcript_source "ensembl"; transcript_biotype "protein_coding"; protein_id "ENSRNOP00000078811"; protein_version "1";
11	ensembl	exon	56843268	56843323	0	+	.	gene_id "ENSRNOG00000027797"; gene_version "6"; transcript_id "ENSRNOT00000098488"; transcript_version "2"; exon_number "9"; gene_name "Nit2"; gene_source "ensembl"; gene_biotype "protein_coding"; transcript_name "Nit2-202"; transcript_source "ensembl"; transcript_biotype "protein_coding"; exon_id "ENSRNOE00000252159"; exon_version "1";
11	ensembl	CDS	56843268	56843323	0	+	1	gene_id "ENSRNOG00000027797"; gene_version "6"; transcript_id "ENSRNOT00000098488"; transcript_version "2"; exon_number "9"; gene_name "Nit2"; gene_source "ensembl"; gene_biotype "protein_coding"; transcript_name "Nit2-202"; transcript_source "ensembl"; transcript_biotype "protein_coding"; protein_id "ENSRNOP00000084321"; protein_version "2";
11	ensembl	exon	56843268	56843323	0	+	.	gene_id "ENSRNOG00000027797"; gene_version "6"; transcript_id "ENSRNOT00000029420"; transcript_version "6"; exon_number "9"; gene_name "Nit2"; gene_source "ensembl"; gene_biotype "protein_coding"; transcript_name "Nit2-201"; transcript_source "ensembl"; transcript_biotype "protein_coding"; exon_id "ENSRNOE00000252159"; exon_version "1"; tag "Ensembl_canonical";
11	ensembl	CDS	56843268	56843323	0	+	1	gene_id "ENSRNOG00000027797"; gene_version "6"; transcript_id "ENSRNOT00000029420"; transcript_version "6"; exon_number "9"; gene_name "Nit2"; gene_source "ensembl"; gene_biotype "protein_coding"; transcript_name "Nit2-201"; transcript_source "ensembl"; transcript_biotype "protein_coding"; protein_id "ENSRNOP00000034144"; protein_version "5"; tag "Ensembl_canonical";
11	ensembl	exon	56843268	56843323	0	+	.	gene_id "ENSRNOG00000027797"; gene_version "6"; transcript_id "ENSRNOT00000114192"; transcript_version "2"; exon_number "8"; gene_name "Nit2"; gene_source "ensembl"; gene_biotype "protein_coding"; transcript_name "Nit2-204"; transcript_source "ensembl"; transcript_biotype "protein_coding"; exon_id "ENSRNOE00000252159"; exon_version "1";
11	ensembl	CDS	56843268	56843323	0	+	1	gene_id "ENSRNOG00000027797"; gene_version "6"; transcript_id "ENSRNOT00000114192"; transcript_version "2"; exon_number "8"; gene_name "Nit2"; gene_source "ensembl"; gene_biotype "protein_coding"; transcript_name "Nit2-204"; transcript_source "ensembl"; transcript_biotype "protein_coding"; protein_id "ENSRNOP00000077766"; protein_version "2";
11	ensembl	exon	56843268	56843323	0	+	.	gene_id "ENSRNOG00000027797"; gene_version "6"; transcript_id "ENSRNOT00000127033"; transcript_version "1"; exon_number "9"; gene_name "Nit2"; gene_source "ensembl"; gene_biotype "protein_coding"; transcript_name "Nit2-205"; transcript_source "ensembl"; transcript_biotype "protein_coding"; exon_id "ENSRNOE00000252159"; exon_version "1";
11	ensembl	CDS	56843268	56843323	0	+	1	gene_id "ENSRNOG00000027797"; gene_version "6"; transcript_id "ENSRNOT00000127033"; transcript_version "1"; exon_number "9"; gene_name "Nit2"; gene_source "ensembl"; gene_biotype "protein_coding"; transcript_name "Nit2-205"; transcript_source "ensembl"; transcript_biotype "protein_coding"; protein_id "ENSRNOP00000103031"; protein_version "1";
11	ensembl	CDS	56843643	56843731	0	+	2	gene_id "ENSRNOG00000027797"; gene_version "6"; transcript_id "ENSRNOT00000105850"; transcript_version "2"; exon_number "10"; gene_name "Nit2"; gene_source "ensembl"; gene_biotype "protein_coding"; transcript_name "Nit2-203"; transcript_source "ensembl"; transcript_biotype "protein_coding"; protein_id "ENSRNOP00000078811"; protein_version "1";
11	ensembl	CDS	56843643	56843731	0	+	2	gene_id "ENSRNOG00000027797"; gene_version "6"; transcript_id "ENSRNOT00000098488"; transcript_version "2"; exon_number "10"; gene_name "Nit2"; gene_source "ensembl"; gene_biotype "protein_coding"; transcript_name "Nit2-202"; transcript_source "ensembl"; transcript_biotype "protein_coding"; protein_id "ENSRNOP00000084321"; protein_version "2";
11	ensembl	CDS	56843643	56843731	0	+	2	gene_id "ENSRNOG00000027797"; gene_version "6"; transcript_id "ENSRNOT00000029420"; transcript_version "6"; exon_number "10"; gene_name "Nit2"; gene_source "ensembl"; gene_biotype "protein_coding"; transcript_name "Nit2-201"; transcript_source "ensembl"; transcript_biotype "protein_coding"; protein_id "ENSRNOP00000034144"; protein_version "5"; tag "Ensembl_canonical";
11	ensembl	CDS	56843643	56843731	0	+	2	gene_id "ENSRNOG00000027797"; gene_version "6"; transcript_id "ENSRNOT00000114192"; transcript_version "2"; exon_number "9"; gene_name "Nit2"; gene_source "ensembl"; gene_biotype "protein_coding"; transcript_name "Nit2-204"; transcript_source "ensembl"; transcript_biotype "protein_coding"; protein_id "ENSRNOP00000077766"; protein_version "2";
11	ensembl	CDS	56843643	56843731	0	+	2	gene_id "ENSRNOG00000027797"; gene_version "6"; transcript_id "ENSRNOT00000127033"; transcript_version "1"; exon_number "10"; gene_name "Nit2"; gene_source "ensembl"; gene_biotype "protein_coding"; transcript_name "Nit2-205"; transcript_source "ensembl"; transcript_biotype "protein_coding"; protein_id "ENSRNOP00000103031"; protein_version "1";
11	ensembl	exon	56843643	56844140	0	+	.	gene_id "ENSRNOG00000027797"; gene_version "6"; transcript_id "ENSRNOT00000029420"; transcript_version "6"; exon_number "10"; gene_name "Nit2"; gene_source "ensembl"; gene_biotype "protein_coding"; transcript_name "Nit2-201"; transcript_source "ensembl"; transcript_biotype "protein_coding"; exon_id "ENSRNOE00000602209"; exon_version "2"; tag "Ensembl_canonical";
11	ensembl	exon	56843643	56844141	0	+	.	gene_id "ENSRNOG00000027797"; gene_version "6"; transcript_id "ENSRNOT00000105850"; transcript_version "2"; exon_number "10"; gene_name "Nit2"; gene_source "ensembl"; gene_biotype "protein_coding"; transcript_name "Nit2-203"; transcript_source "ensembl"; transcript_biotype "protein_coding"; exon_id "ENSRNOE00000252150"; exon_version "5";
11	ensembl	exon	56843643	56844141	0	+	.	gene_id "ENSRNOG00000027797"; gene_version "6"; transcript_id "ENSRNOT00000098488"; transcript_version "2"; exon_number "10"; gene_name "Nit2"; gene_source "ensembl"; gene_biotype "protein_coding"; transcript_name "Nit2-202"; transcript_source "ensembl"; transcript_biotype "protein_coding"; exon_id "ENSRNOE00000252150"; exon_version "5";
11	ensembl	exon	56843643	56844141	0	+	.	gene_id "ENSRNOG00000027797"; gene_version "6"; transcript_id "ENSRNOT00000114192"; transcript_version "2"; exon_number "9"; gene_name "Nit2"; gene_source "ensembl"; gene_biotype "protein_coding"; transcript_name "Nit2-204"; transcript_source "ensembl"; transcript_biotype "protein_coding"; exon_id "ENSRNOE00000252150"; exon_version "5";
11	ensembl	exon	56843643	56844141	0	+	.	gene_id "ENSRNOG00000027797"; gene_version "6"; transcript_id "ENSRNOT00000127033"; transcript_version "1"; exon_number "10"; gene_name "Nit2"; gene_source "ensembl"; gene_biotype "protein_coding"; transcript_name "Nit2-205"; transcript_source "ensembl"; transcript_biotype "protein_coding"; exon_id "ENSRNOE00000252150"; exon_version "5";
11	ensembl	stop_codon	56843732	56843734	0	+	0	gene_id "ENSRNOG00000027797"; gene_version "6"; transcript_id "ENSRNOT00000105850"; transcript_version "2"; exon_number "10"; gene_name "Nit2"; gene_source "ensembl"; gene_biotype "protein_coding"; transcript_name "Nit2-203"; transcript_source "ensembl"; transcript_biotype "protein_coding";
11	ensembl	stop_codon	56843732	56843734	0	+	0	gene_id "ENSRNOG00000027797"; gene_version "6"; transcript_id "ENSRNOT00000098488"; transcript_version "2"; exon_number "10"; gene_name "Nit2"; gene_source "ensembl"; gene_biotype "protein_coding"; transcript_name "Nit2-202"; transcript_source "ensembl"; transcript_biotype "protein_coding";
11	ensembl	stop_codon	56843732	56843734	0	+	0	gene_id "ENSRNOG00000027797"; gene_version "6"; transcript_id "ENSRNOT00000029420"; transcript_version "6"; exon_number "10"; gene_name "Nit2"; gene_source "ensembl"; gene_biotype "protein_coding"; transcript_name "Nit2-201"; transcript_source "ensembl"; transcript_biotype "protein_coding"; tag "Ensembl_canonical";
11	ensembl	stop_codon	56843732	56843734	0	+	0	gene_id "ENSRNOG00000027797"; gene_version "6"; transcript_id "ENSRNOT00000114192"; transcript_version "2"; exon_number "9"; gene_name "Nit2"; gene_source "ensembl"; gene_biotype "protein_coding"; transcript_name "Nit2-204"; transcript_source "ensembl"; transcript_biotype "protein_coding";
11	ensembl	stop_codon	56843732	56843734	0	+	0	gene_id "ENSRNOG00000027797"; gene_version "6"; transcript_id "ENSRNOT00000127033"; transcript_version "1"; exon_number "10"; gene_name "Nit2"; gene_source "ensembl"; gene_biotype "protein_coding"; transcript_name "Nit2-205"; transcript_source "ensembl"; transcript_biotype "protein_coding";
11	ensembl	three_prime_utr	56843735	56844140	0	+	.	gene_id "ENSRNOG00000027797"; gene_version "6"; transcript_id "ENSRNOT00000029420"; transcript_version "6"; gene_name "Nit2"; gene_source "ensembl"; gene_biotype "protein_coding"; transcript_name "Nit2-201"; transcript_source "ensembl"; transcript_biotype "protein_coding"; tag "Ensembl_canonical";
11	ensembl	three_prime_utr	56843735	56844141	0	+	.	gene_id "ENSRNOG00000027797"; gene_version "6"; transcript_id "ENSRNOT00000105850"; transcript_version "2"; gene_name "Nit2"; gene_source "ensembl"; gene_biotype "protein_coding"; transcript_name "Nit2-203"; transcript_source "ensembl"; transcript_biotype "protein_coding";
11	ensembl	three_prime_utr	56843735	56844141	0	+	.	gene_id "ENSRNOG00000027797"; gene_version "6"; transcript_id "ENSRNOT00000098488"; transcript_version "2"; gene_name "Nit2"; gene_source "ensembl"; gene_biotype "protein_coding"; transcript_name "Nit2-202"; transcript_source "ensembl"; transcript_biotype "protein_coding";
11	ensembl	three_prime_utr	56843735	56844141	0	+	.	gene_id "ENSRNOG00000027797"; gene_version "6"; transcript_id "ENSRNOT00000114192"; transcript_version "2"; gene_name "Nit2"; gene_source "ensembl"; gene_biotype "protein_coding"; transcript_name "Nit2-204"; transcript_source "ensembl"; transcript_biotype "protein_coding";
11	ensembl	three_prime_utr	56843735	56844141	0	+	.	gene_id "ENSRNOG00000027797"; gene_version "6"; transcript_id "ENSRNOT00000127033"; transcript_version "1"; gene_name "Nit2"; gene_source "ensembl"; gene_biotype "protein_coding"; transcript_name "Nit2-205"; transcript_source "ensembl"; transcript_biotype "protein_coding";
11	sraer114_es	exon	56886353	56886382	0.00498582310118951	+	.	gene_id "ENSRNOG00000051418"; transcript_id "ENSRNOG00000051418_tx_47"; exon_id "11_56886353_56886382_+"; exonnum "1"; txlen "530";
11	sraer114_mid	exon	56887078	56887181	0.00498582310118951	+	.	gene_id "ENSRNOG00000051418"; transcript_id "ENSRNOG00000051418_tx_47"; exon_id "11_56887078_56887181_+"; exonnum "2"; txlen "530";
11	sraer114_mid	exon	56891326	56891420	0.00498582310118951	+	.	gene_id "ENSRNOG00000051418"; transcript_id "ENSRNOG00000051418_tx_47"; exon_id "11_56891326_56891420_+"; exonnum "3"; txlen "530";
11	sraer114_mid	exon	56891326	56891420	0.000356199501664772	+	.	gene_id "ENSRNOG00000051418"; transcript_id "ENSRNOG00000051418_tx_68"; exon_id "11_56891326_56891420_+"; exonnum "1"; txlen "2974";
11	sraer114_mid	exon	56891326	56891420	0.000356199501664772	+	.	gene_id "ENSRNOG00000051418"; transcript_id "ENSRNOG00000051418_tx_69"; exon_id "11_56891326_56891420_+"; exonnum "1"; txlen "2944";
11	sraer114_mid	exon	56892223	56892275	0.00498582310118951	+	.	gene_id "ENSRNOG00000051418"; transcript_id "ENSRNOG00000051418_tx_47"; exon_id "11_56892223_56892275_+"; exonnum "4"; txlen "530";
11	sraer114_mid	exon	56892223	56892275	0.000356199501664772	+	.	gene_id "ENSRNOG00000051418"; transcript_id "ENSRNOG00000051418_tx_68"; exon_id "11_56892223_56892275_+"; exonnum "2"; txlen "2974";
11	sraer114_mid	exon	56892223	56892275	0.000356199501664772	+	.	gene_id "ENSRNOG00000051418"; transcript_id "ENSRNOG00000051418_tx_69"; exon_id "11_56892223_56892275_+"; exonnum "2"; txlen "2944";
11	sraer114_mid	exon	56893691	56893938	0.00498582310118951	+	.	gene_id "ENSRNOG00000051418"; transcript_id "ENSRNOG00000051418_tx_47"; exon_id "11_56893691_56893938_+"; exonnum "5"; txlen "530";
11	sraer114_mid	exon	56893691	56893938	0.000356199501664772	+	.	gene_id "ENSRNOG00000051418"; transcript_id "ENSRNOG00000051418_tx_68"; exon_id "11_56893691_56893938_+"; exonnum "3"; txlen "2974";
11	sraer114_mid	exon	56893691	56893938	0.000356199501664772	+	.	gene_id "ENSRNOG00000051418"; transcript_id "ENSRNOG00000051418_tx_69"; exon_id "11_56893691_56893938_+"; exonnum "3"; txlen "2944";
11	sraer114_mid	exon	56900136	56900173	0.000356199501664772	+	.	gene_id "ENSRNOG00000051418"; transcript_id "ENSRNOG00000051418_tx_68"; exon_id "11_56900136_56900173_+"; exonnum "4"; txlen "2974";
11	sraer114_mid	exon	56900136	56900173	0.000356199501664772	+	.	gene_id "ENSRNOG00000051418"; transcript_id "ENSRNOG00000051418_tx_69"; exon_id "11_56900136_56900173_+"; exonnum "4"; txlen "2944";
11	sraer114_mid	exon	56901266	56901451	0.00565059951468144	+	.	gene_id "ENSRNOG00000051418"; transcript_id "ENSRNOG00000051418_tx_37"; exon_id "11_56901266_56901451_+"; exonnum "1"; txlen "1738";
11	sraer114_mid	exon	56901266	56901451	0.00565059951468144	+	.	gene_id "ENSRNOG00000051418"; transcript_id "ENSRNOG00000051418_tx_38"; exon_id "11_56901266_56901451_+"; exonnum "1"; txlen "1839";
11	sraer114_mid	exon	56901266	56901451	0.00565059951468144	+	.	gene_id "ENSRNOG00000051418"; transcript_id "ENSRNOG00000051418_tx_39"; exon_id "11_56901266_56901451_+"; exonnum "1"; txlen "2130";
11	sraer114_mid	exon	56901266	56901451	0.00565059951468144	+	.	gene_id "ENSRNOG00000051418"; transcript_id "ENSRNOG00000051418_tx_41"; exon_id "11_56901266_56901451_+"; exonnum "1"; txlen "1999";
11	sraer114_mid	exon	56901266	56901451	0.00565059951468144	+	.	gene_id "ENSRNOG00000051418"; transcript_id "ENSRNOG00000051418_tx_42"; exon_id "11_56901266_56901451_+"; exonnum "1"; txlen "2231";
11	sraer114_mid	exon	56901266	56901451	0.00565059951468144	+	.	gene_id "ENSRNOG00000051418"; transcript_id "ENSRNOG00000051418_tx_43"; exon_id "11_56901266_56901451_+"; exonnum "1"; txlen "2391";
11	sraer114_mid	exon	56901266	56901451	0.00565059951468144	+	.	gene_id "ENSRNOG00000051418"; transcript_id "ENSRNOG00000051418_tx_45"; exon_id "11_56901266_56901451_+"; exonnum "1"; txlen "2100";
11	sraer114_mid	exon	56901266	56901451	0.00565059951468144	+	.	gene_id "ENSRNOG00000051418"; transcript_id "ENSRNOG00000051418_tx_46"; exon_id "11_56901266_56901451_+"; exonnum "1"; txlen "2492";
11	sraer114_mid	exon	56901266	56901451	0.00432104668769757	+	.	gene_id "ENSRNOG00000051418"; transcript_id "ENSRNOG00000051418_tx_49"; exon_id "11_56901266_56901451_+"; exonnum "1"; txlen "1646";
11	sraer114_mid	exon	56901266	56901451	0.00432104668769757	+	.	gene_id "ENSRNOG00000051418"; transcript_id "ENSRNOG00000051418_tx_51"; exon_id "11_56901266_56901451_+"; exonnum "1"; txlen "1903";
11	sraer114_mid	exon	56901266	56901451	0.00432104668769757	+	.	gene_id "ENSRNOG00000051418"; transcript_id "ENSRNOG00000051418_tx_53"; exon_id "11_56901266_56901451_+"; exonnum "1"; txlen "2038";
11	sraer114_mid	exon	56901266	56901451	0.00432104668769757	+	.	gene_id "ENSRNOG00000051418"; transcript_id "ENSRNOG00000051418_tx_55"; exon_id "11_56901266_56901451_+"; exonnum "1"; txlen "2004";
11	sraer114_mid	exon	56901266	56901451	0.00432104668769757	+	.	gene_id "ENSRNOG00000051418"; transcript_id "ENSRNOG00000051418_tx_57"; exon_id "11_56901266_56901451_+"; exonnum "1"; txlen "1811";
11	sraer114_mid	exon	56901266	56901451	0.00432104668769757	+	.	gene_id "ENSRNOG00000051418"; transcript_id "ENSRNOG00000051418_tx_59"; exon_id "11_56901266_56901451_+"; exonnum "1"; txlen "1907";
11	sraer114_mid	exon	56901266	56901451	0.00432104668769757	+	.	gene_id "ENSRNOG00000051418"; transcript_id "ENSRNOG00000051418_tx_61"; exon_id "11_56901266_56901451_+"; exonnum "1"; txlen "2164";
11	sraer114_mid	exon	56901266	56901451	0.00432104668769757	+	.	gene_id "ENSRNOG00000051418"; transcript_id "ENSRNOG00000051418_tx_63"; exon_id "11_56901266_56901451_+"; exonnum "1"; txlen "2299";
11	sraer114_mid	exon	56901266	56901451	0.00432104668769757	+	.	gene_id "ENSRNOG00000051418"; transcript_id "ENSRNOG00000051418_tx_65"; exon_id "11_56901266_56901451_+"; exonnum "1"; txlen "2265";
11	sraer114_mid	exon	56901266	56901451	0.00432104668769757	+	.	gene_id "ENSRNOG00000051418"; transcript_id "ENSRNOG00000051418_tx_67"; exon_id "11_56901266_56901451_+"; exonnum "1"; txlen "2072";
11	sraer114_mid	exon	56901266	56901451	0.000356199501664772	+	.	gene_id "ENSRNOG00000051418"; transcript_id "ENSRNOG00000051418_tx_68"; exon_id "11_56901266_56901451_+"; exonnum "5"; txlen "2974";
11	sraer114_mid	exon	56901266	56901451	0.000356199501664772	+	.	gene_id "ENSRNOG00000051418"; transcript_id "ENSRNOG00000051418_tx_69"; exon_id "11_56901266_56901451_+"; exonnum "5"; txlen "2944";
11	sraer114_mid	exon	56904144	56904522	0.0364345731876258	+	.	gene_id "ENSRNOG00000051418"; transcript_id "ENSRNOG00000051418_tx_10"; exon_id "11_56904144_56904522_+"; exonnum "1"; txlen "1769";
11	sraer114_mid	exon	56904144	56904522	0.0285198131398256	+	.	gene_id "ENSRNOG00000051418"; transcript_id "ENSRNOG00000051418_tx_14"; exon_id "11_56904144_56904522_+"; exonnum "1"; txlen "1576";
11	sraer114_mid	exon	56904144	56904522	0.0273594808938689	+	.	gene_id "ENSRNOG00000051418"; transcript_id "ENSRNOG00000051418_tx_15"; exon_id "11_56904144_56904522_+"; exonnum "1"; txlen "1663";
11	sraer114_mid	exon	56904144	56904522	0.0273063618566256	+	.	gene_id "ENSRNOG00000051418"; transcript_id "ENSRNOG00000051418_tx_16"; exon_id "11_56904144_56904522_+"; exonnum "1"; txlen "1934";
11	sraer114_mid	exon	56904144	56904522	0.0241935768747488	+	.	gene_id "ENSRNOG00000051418"; transcript_id "ENSRNOG00000051418_tx_17"; exon_id "11_56904144_56904522_+"; exonnum "1"; txlen "1470";
11	sraer114_mid	exon	56904144	56904522	0.0126902930442253	+	.	gene_id "ENSRNOG00000051418"; transcript_id "ENSRNOG00000051418_tx_19"; exon_id "11_56904144_56904522_+"; exonnum "1"; txlen "1870";
11	sraer114_mid	exon	56904144	56904522	0.0126902930442253	+	.	gene_id "ENSRNOG00000051418"; transcript_id "ENSRNOG00000051418_tx_20"; exon_id "11_56904144_56904522_+"; exonnum "1"; txlen "1677";
11	sraer114_mid	exon	56904144	56904522	0.00836405677914852	+	.	gene_id "ENSRNOG00000051418"; transcript_id "ENSRNOG00000051418_tx_26"; exon_id "11_56904144_56904522_+"; exonnum "1"; txlen "1920";
11	sraer114_mid	exon	56904144	56904522	0.00836405677914852	+	.	gene_id "ENSRNOG00000051418"; transcript_id "ENSRNOG00000051418_tx_27"; exon_id "11_56904144_56904522_+"; exonnum "1"; txlen "1764";
11	sraer114_mid	exon	56904144	56904522	0.00836405677914852	+	.	gene_id "ENSRNOG00000051418"; transcript_id "ENSRNOG00000051418_tx_28"; exon_id "11_56904144_56904522_+"; exonnum "1"; txlen "2021";
11	sraer114_mid	exon	56904144	56904522	0.00836405677914852	+	.	gene_id "ENSRNOG00000051418"; transcript_id "ENSRNOG00000051418_tx_29"; exon_id "11_56904144_56904522_+"; exonnum "1"; txlen "1828";
11	sraer114_mid	exon	56904144	56904522	0.00836405677914852	+	.	gene_id "ENSRNOG00000051418"; transcript_id "ENSRNOG00000051418_tx_30"; exon_id "11_56904144_56904522_+"; exonnum "1"; txlen "1571";
11	sraer114_mid	exon	56904144	56904522	0.00836405677914852	+	.	gene_id "ENSRNOG00000051418"; transcript_id "ENSRNOG00000051418_tx_31"; exon_id "11_56904144_56904522_+"; exonnum "1"; txlen "1727";
11	sraer114_mid	exon	56904144	56904522	0.00836405677914852	+	.	gene_id "ENSRNOG00000051418"; transcript_id "ENSRNOG00000051418_tx_32"; exon_id "11_56904144_56904522_+"; exonnum "1"; txlen "673";
11	sraer114_mid	exon	56904144	56904522	0.00731254054841128	+	.	gene_id "ENSRNOG00000051418"; transcript_id "ENSRNOG00000051418_tx_33"; exon_id "11_56904144_56904522_+"; exonnum "1"; txlen "2323";
11	sraer114_mid	exon	56904144	56904522	0.00731254054841128	+	.	gene_id "ENSRNOG00000051418"; transcript_id "ENSRNOG00000051418_tx_34"; exon_id "11_56904144_56904522_+"; exonnum "1"; txlen "2424";
11	sraer114_mid	exon	56904144	56904522	0.00664776413491934	+	.	gene_id "ENSRNOG00000051418"; transcript_id "ENSRNOG00000051418_tx_35"; exon_id "11_56904144_56904522_+"; exonnum "1"; txlen "2584";
11	sraer114_mid	exon	56904144	56904522	0.00664776413491934	+	.	gene_id "ENSRNOG00000051418"; transcript_id "ENSRNOG00000051418_tx_36"; exon_id "11_56904144_56904522_+"; exonnum "1"; txlen "2685";
11	sraer114_mid	exon	56904144	56904522	0.00565059951468144	+	.	gene_id "ENSRNOG00000051418"; transcript_id "ENSRNOG00000051418_tx_40"; exon_id "11_56904144_56904522_+"; exonnum "1"; txlen "2192";
11	sraer114_mid	exon	56904144	56904522	0.00565059951468144	+	.	gene_id "ENSRNOG00000051418"; transcript_id "ENSRNOG00000051418_tx_44"; exon_id "11_56904144_56904522_+"; exonnum "1"; txlen "2293";
11	sraer114_mid	exon	56904144	56904522	0.00432104668769757	+	.	gene_id "ENSRNOG00000051418"; transcript_id "ENSRNOG00000051418_tx_48"; exon_id "11_56904144_56904522_+"; exonnum "1"; txlen "1839";
11	sraer114_mid	exon	56904144	56904522	0.00432104668769757	+	.	gene_id "ENSRNOG00000051418"; transcript_id "ENSRNOG00000051418_tx_50"; exon_id "11_56904144_56904522_+"; exonnum "1"; txlen "2096";
11	sraer114_mid	exon	56904144	56904522	0.00432104668769757	+	.	gene_id "ENSRNOG00000051418"; transcript_id "ENSRNOG00000051418_tx_52"; exon_id "11_56904144_56904522_+"; exonnum "1"; txlen "2231";
11	sraer114_mid	exon	56904144	56904522	0.00432104668769757	+	.	gene_id "ENSRNOG00000051418"; transcript_id "ENSRNOG00000051418_tx_54"; exon_id "11_56904144_56904522_+"; exonnum "1"; txlen "2197";
11	sraer114_mid	exon	56904144	56904522	0.00432104668769757	+	.	gene_id "ENSRNOG00000051418"; transcript_id "ENSRNOG00000051418_tx_56"; exon_id "11_56904144_56904522_+"; exonnum "1"; txlen "2004";
11	sraer114_mid	exon	56904144	56904522	0.00432104668769757	+	.	gene_id "ENSRNOG00000051418"; transcript_id "ENSRNOG00000051418_tx_58"; exon_id "11_56904144_56904522_+"; exonnum "1"; txlen "2100";
11	sraer114_mid	exon	56904144	56904522	0.00432104668769757	+	.	gene_id "ENSRNOG00000051418"; transcript_id "ENSRNOG00000051418_tx_60"; exon_id "11_56904144_56904522_+"; exonnum "1"; txlen "2357";
11	sraer114_mid	exon	56904144	56904522	0.00432104668769757	+	.	gene_id "ENSRNOG00000051418"; transcript_id "ENSRNOG00000051418_tx_62"; exon_id "11_56904144_56904522_+"; exonnum "1"; txlen "2492";
11	sraer114_mid	exon	56904144	56904522	0.00432104668769757	+	.	gene_id "ENSRNOG00000051418"; transcript_id "ENSRNOG00000051418_tx_64"; exon_id "11_56904144_56904522_+"; exonnum "1"; txlen "2458";
11	sraer114_mid	exon	56904144	56904522	0.00432104668769757	+	.	gene_id "ENSRNOG00000051418"; transcript_id "ENSRNOG00000051418_tx_66"; exon_id "11_56904144_56904522_+"; exonnum "1"; txlen "2265";
11	sraer114_mid	exon	56904144	56904522	0.000356199501664772	+	.	gene_id "ENSRNOG00000051418"; transcript_id "ENSRNOG00000051418_tx_68"; exon_id "11_56904144_56904522_+"; exonnum "6"; txlen "2974";
11	sraer114_mid	exon	56904144	56904522	0.000356199501664772	+	.	gene_id "ENSRNOG00000051418"; transcript_id "ENSRNOG00000051418_tx_69"; exon_id "11_56904144_56904522_+"; exonnum "6"; txlen "2944";
11	sraer114_mid	exon	56915961	56916066	0.0364345731876258	+	.	gene_id "ENSRNOG00000051418"; transcript_id "ENSRNOG00000051418_tx_10"; exon_id "11_56915961_56916066_+"; exonnum "2"; txlen "1769";
11	sraer114_mid	exon	56915961	56916066	0.0285198131398256	+	.	gene_id "ENSRNOG00000051418"; transcript_id "ENSRNOG00000051418_tx_14"; exon_id "11_56915961_56916066_+"; exonnum "2"; txlen "1576";
11	sraer114_mid	exon	56915961	56916066	0.0273063618566256	+	.	gene_id "ENSRNOG00000051418"; transcript_id "ENSRNOG00000051418_tx_16"; exon_id "11_56915961_56916066_+"; exonnum "2"; txlen "1934";
11	sraer114_mid	exon	56915961	56916066	0.0126902930442253	+	.	gene_id "ENSRNOG00000051418"; transcript_id "ENSRNOG00000051418_tx_19"; exon_id "11_56915961_56916066_+"; exonnum "2"; txlen "1870";
11	sraer114_mid	exon	56915961	56916066	0.0126902930442253	+	.	gene_id "ENSRNOG00000051418"; transcript_id "ENSRNOG00000051418_tx_20"; exon_id "11_56915961_56916066_+"; exonnum "2"; txlen "1677";
11	sraer114_mid	exon	56915961	56916066	0.00731254054841128	+	.	gene_id "ENSRNOG00000051418"; transcript_id "ENSRNOG00000051418_tx_33"; exon_id "11_56915961_56916066_+"; exonnum "2"; txlen "2323";
11	sraer114_mid	exon	56915961	56916066	0.00731254054841128	+	.	gene_id "ENSRNOG00000051418"; transcript_id "ENSRNOG00000051418_tx_34"; exon_id "11_56915961_56916066_+"; exonnum "2"; txlen "2424";
11	sraer114_mid	exon	56915961	56916066	0.00664776413491934	+	.	gene_id "ENSRNOG00000051418"; transcript_id "ENSRNOG00000051418_tx_35"; exon_id "11_56915961_56916066_+"; exonnum "2"; txlen "2584";
11	sraer114_mid	exon	56915961	56916066	0.00664776413491934	+	.	gene_id "ENSRNOG00000051418"; transcript_id "ENSRNOG00000051418_tx_36"; exon_id "11_56915961_56916066_+"; exonnum "2"; txlen "2685";
11	sraer114_mid	exon	56915961	56916066	0.00565059951468144	+	.	gene_id "ENSRNOG00000051418"; transcript_id "ENSRNOG00000051418_tx_37"; exon_id "11_56915961_56916066_+"; exonnum "2"; txlen "1738";
11	sraer114_mid	exon	56915961	56916066	0.00565059951468144	+	.	gene_id "ENSRNOG00000051418"; transcript_id "ENSRNOG00000051418_tx_38"; exon_id "11_56915961_56916066_+"; exonnum "2"; txlen "1839";
11	sraer114_mid	exon	56915961	56916066	0.00565059951468144	+	.	gene_id "ENSRNOG00000051418"; transcript_id "ENSRNOG00000051418_tx_39"; exon_id "11_56915961_56916066_+"; exonnum "2"; txlen "2130";
11	sraer114_mid	exon	56915961	56916066	0.00565059951468144	+	.	gene_id "ENSRNOG00000051418"; transcript_id "ENSRNOG00000051418_tx_40"; exon_id "11_56915961_56916066_+"; exonnum "2"; txlen "2192";
11	sraer114_mid	exon	56915961	56916066	0.00565059951468144	+	.	gene_id "ENSRNOG00000051418"; transcript_id "ENSRNOG00000051418_tx_41"; exon_id "11_56915961_56916066_+"; exonnum "2"; txlen "1999";
11	sraer114_mid	exon	56915961	56916066	0.00565059951468144	+	.	gene_id "ENSRNOG00000051418"; transcript_id "ENSRNOG00000051418_tx_42"; exon_id "11_56915961_56916066_+"; exonnum "2"; txlen "2231";
11	sraer114_mid	exon	56915961	56916066	0.00565059951468144	+	.	gene_id "ENSRNOG00000051418"; transcript_id "ENSRNOG00000051418_tx_43"; exon_id "11_56915961_56916066_+"; exonnum "2"; txlen "2391";
11	sraer114_mid	exon	56915961	56916066	0.00565059951468144	+	.	gene_id "ENSRNOG00000051418"; transcript_id "ENSRNOG00000051418_tx_44"; exon_id "11_56915961_56916066_+"; exonnum "2"; txlen "2293";
11	sraer114_mid	exon	56915961	56916066	0.00565059951468144	+	.	gene_id "ENSRNOG00000051418"; transcript_id "ENSRNOG00000051418_tx_45"; exon_id "11_56915961_56916066_+"; exonnum "2"; txlen "2100";
11	sraer114_mid	exon	56915961	56916066	0.00565059951468144	+	.	gene_id "ENSRNOG00000051418"; transcript_id "ENSRNOG00000051418_tx_46"; exon_id "11_56915961_56916066_+"; exonnum "2"; txlen "2492";
11	sraer114_mid	exon	56915961	56916066	0.00432104668769757	+	.	gene_id "ENSRNOG00000051418"; transcript_id "ENSRNOG00000051418_tx_48"; exon_id "11_56915961_56916066_+"; exonnum "2"; txlen "1839";
11	sraer114_mid	exon	56915961	56916066	0.00432104668769757	+	.	gene_id "ENSRNOG00000051418"; transcript_id "ENSRNOG00000051418_tx_49"; exon_id "11_56915961_56916066_+"; exonnum "2"; txlen "1646";
11	sraer114_mid	exon	56915961	56916066	0.00432104668769757	+	.	gene_id "ENSRNOG00000051418"; transcript_id "ENSRNOG00000051418_tx_50"; exon_id "11_56915961_56916066_+"; exonnum "2"; txlen "2096";
11	sraer114_mid	exon	56915961	56916066	0.00432104668769757	+	.	gene_id "ENSRNOG00000051418"; transcript_id "ENSRNOG00000051418_tx_51"; exon_id "11_56915961_56916066_+"; exonnum "2"; txlen "1903";
11	sraer114_mid	exon	56915961	56916066	0.00432104668769757	+	.	gene_id "ENSRNOG00000051418"; transcript_id "ENSRNOG00000051418_tx_52"; exon_id "11_56915961_56916066_+"; exonnum "2"; txlen "2231";
11	sraer114_mid	exon	56915961	56916066	0.00432104668769757	+	.	gene_id "ENSRNOG00000051418"; transcript_id "ENSRNOG00000051418_tx_53"; exon_id "11_56915961_56916066_+"; exonnum "2"; txlen "2038";
11	sraer114_mid	exon	56915961	56916066	0.00432104668769757	+	.	gene_id "ENSRNOG00000051418"; transcript_id "ENSRNOG00000051418_tx_54"; exon_id "11_56915961_56916066_+"; exonnum "2"; txlen "2197";
11	sraer114_mid	exon	56915961	56916066	0.00432104668769757	+	.	gene_id "ENSRNOG00000051418"; transcript_id "ENSRNOG00000051418_tx_55"; exon_id "11_56915961_56916066_+"; exonnum "2"; txlen "2004";
11	sraer114_mid	exon	56915961	56916066	0.00432104668769757	+	.	gene_id "ENSRNOG00000051418"; transcript_id "ENSRNOG00000051418_tx_56"; exon_id "11_56915961_56916066_+"; exonnum "2"; txlen "2004";
11	sraer114_mid	exon	56915961	56916066	0.00432104668769757	+	.	gene_id "ENSRNOG00000051418"; transcript_id "ENSRNOG00000051418_tx_57"; exon_id "11_56915961_56916066_+"; exonnum "2"; txlen "1811";
11	sraer114_mid	exon	56915961	56916066	0.00432104668769757	+	.	gene_id "ENSRNOG00000051418"; transcript_id "ENSRNOG00000051418_tx_58"; exon_id "11_56915961_56916066_+"; exonnum "2"; txlen "2100";
11	sraer114_mid	exon	56915961	56916066	0.00432104668769757	+	.	gene_id "ENSRNOG00000051418"; transcript_id "ENSRNOG00000051418_tx_59"; exon_id "11_56915961_56916066_+"; exonnum "2"; txlen "1907";
11	sraer114_mid	exon	56915961	56916066	0.00432104668769757	+	.	gene_id "ENSRNOG00000051418"; transcript_id "ENSRNOG00000051418_tx_60"; exon_id "11_56915961_56916066_+"; exonnum "2"; txlen "2357";
11	sraer114_mid	exon	56915961	56916066	0.00432104668769757	+	.	gene_id "ENSRNOG00000051418"; transcript_id "ENSRNOG00000051418_tx_61"; exon_id "11_56915961_56916066_+"; exonnum "2"; txlen "2164";
11	sraer114_mid	exon	56915961	56916066	0.00432104668769757	+	.	gene_id "ENSRNOG00000051418"; transcript_id "ENSRNOG00000051418_tx_62"; exon_id "11_56915961_56916066_+"; exonnum "2"; txlen "2492";
11	sraer114_mid	exon	56915961	56916066	0.00432104668769757	+	.	gene_id "ENSRNOG00000051418"; transcript_id "ENSRNOG00000051418_tx_63"; exon_id "11_56915961_56916066_+"; exonnum "2"; txlen "2299";
11	sraer114_mid	exon	56915961	56916066	0.00432104668769757	+	.	gene_id "ENSRNOG00000051418"; transcript_id "ENSRNOG00000051418_tx_64"; exon_id "11_56915961_56916066_+"; exonnum "2"; txlen "2458";
11	sraer114_mid	exon	56915961	56916066	0.00432104668769757	+	.	gene_id "ENSRNOG00000051418"; transcript_id "ENSRNOG00000051418_tx_65"; exon_id "11_56915961_56916066_+"; exonnum "2"; txlen "2265";
11	sraer114_mid	exon	56915961	56916066	0.00432104668769757	+	.	gene_id "ENSRNOG00000051418"; transcript_id "ENSRNOG00000051418_tx_66"; exon_id "11_56915961_56916066_+"; exonnum "2"; txlen "2265";
11	sraer114_mid	exon	56915961	56916066	0.00432104668769757	+	.	gene_id "ENSRNOG00000051418"; transcript_id "ENSRNOG00000051418_tx_67"; exon_id "11_56915961_56916066_+"; exonnum "2"; txlen "2072";
11	sraer114_mid	exon	56915961	56916066	0.000356199501664772	+	.	gene_id "ENSRNOG00000051418"; transcript_id "ENSRNOG00000051418_tx_68"; exon_id "11_56915961_56916066_+"; exonnum "7"; txlen "2974";
11	sraer114_mid	exon	56915961	56916066	0.000356199501664772	+	.	gene_id "ENSRNOG00000051418"; transcript_id "ENSRNOG00000051418_tx_69"; exon_id "11_56915961_56916066_+"; exonnum "7"; txlen "2944";
11	sraer114_mid	exon	56916163	56916229	0.0364345731876258	+	.	gene_id "ENSRNOG00000051418"; transcript_id "ENSRNOG00000051418_tx_10"; exon_id "11_56916163_56916229_+"; exonnum "3"; txlen "1769";
11	sraer114_mid	exon	56916163	56916229	0.0285198131398256	+	.	gene_id "ENSRNOG00000051418"; transcript_id "ENSRNOG00000051418_tx_14"; exon_id "11_56916163_56916229_+"; exonnum "3"; txlen "1576";
11	sraer114_mid	exon	56916163	56916229	0.0273594808938689	+	.	gene_id "ENSRNOG00000051418"; transcript_id "ENSRNOG00000051418_tx_15"; exon_id "11_56916163_56916229_+"; exonnum "2"; txlen "1663";
11	sraer114_mid	exon	56916163	56916229	0.0273063618566256	+	.	gene_id "ENSRNOG00000051418"; transcript_id "ENSRNOG00000051418_tx_16"; exon_id "11_56916163_56916229_+"; exonnum "3"; txlen "1934";
11	sraer114_mid	exon	56916163	56916229	0.0241935768747488	+	.	gene_id "ENSRNOG00000051418"; transcript_id "ENSRNOG00000051418_tx_17"; exon_id "11_56916163_56916229_+"; exonnum "2"; txlen "1470";
11	sraer114_mid	exon	56916163	56916229	0.0126902930442253	+	.	gene_id "ENSRNOG00000051418"; transcript_id "ENSRNOG00000051418_tx_19"; exon_id "11_56916163_56916229_+"; exonnum "3"; txlen "1870";
11	sraer114_mid	exon	56916163	56916229	0.0126902930442253	+	.	gene_id "ENSRNOG00000051418"; transcript_id "ENSRNOG00000051418_tx_20"; exon_id "11_56916163_56916229_+"; exonnum "3"; txlen "1677";
11	sraer114_mid	exon	56916163	56916229	0.00836405677914852	+	.	gene_id "ENSRNOG00000051418"; transcript_id "ENSRNOG00000051418_tx_26"; exon_id "11_56916163_56916229_+"; exonnum "2"; txlen "1920";
11	sraer114_mid	exon	56916163	56916229	0.00836405677914852	+	.	gene_id "ENSRNOG00000051418"; transcript_id "ENSRNOG00000051418_tx_27"; exon_id "11_56916163_56916229_+"; exonnum "2"; txlen "1764";
11	sraer114_mid	exon	56916163	56916229	0.00836405677914852	+	.	gene_id "ENSRNOG00000051418"; transcript_id "ENSRNOG00000051418_tx_28"; exon_id "11_56916163_56916229_+"; exonnum "2"; txlen "2021";
11	sraer114_mid	exon	56916163	56916229	0.00836405677914852	+	.	gene_id "ENSRNOG00000051418"; transcript_id "ENSRNOG00000051418_tx_29"; exon_id "11_56916163_56916229_+"; exonnum "2"; txlen "1828";
11	sraer114_mid	exon	56916163	56916229	0.00836405677914852	+	.	gene_id "ENSRNOG00000051418"; transcript_id "ENSRNOG00000051418_tx_30"; exon_id "11_56916163_56916229_+"; exonnum "2"; txlen "1571";
11	sraer114_mid	exon	56916163	56916229	0.00836405677914852	+	.	gene_id "ENSRNOG00000051418"; transcript_id "ENSRNOG00000051418_tx_31"; exon_id "11_56916163_56916229_+"; exonnum "2"; txlen "1727";
11	sraer114_mid	exon	56916163	56916229	0.00836405677914852	+	.	gene_id "ENSRNOG00000051418"; transcript_id "ENSRNOG00000051418_tx_32"; exon_id "11_56916163_56916229_+"; exonnum "2"; txlen "673";
11	sraer114_mid	exon	56916163	56916229	0.00731254054841128	+	.	gene_id "ENSRNOG00000051418"; transcript_id "ENSRNOG00000051418_tx_33"; exon_id "11_56916163_56916229_+"; exonnum "3"; txlen "2323";
11	sraer114_mid	exon	56916163	56916229	0.00731254054841128	+	.	gene_id "ENSRNOG00000051418"; transcript_id "ENSRNOG00000051418_tx_34"; exon_id "11_56916163_56916229_+"; exonnum "3"; txlen "2424";
11	sraer114_mid	exon	56916163	56916229	0.00664776413491934	+	.	gene_id "ENSRNOG00000051418"; transcript_id "ENSRNOG00000051418_tx_35"; exon_id "11_56916163_56916229_+"; exonnum "3"; txlen "2584";
11	sraer114_mid	exon	56916163	56916229	0.00664776413491934	+	.	gene_id "ENSRNOG00000051418"; transcript_id "ENSRNOG00000051418_tx_36"; exon_id "11_56916163_56916229_+"; exonnum "3"; txlen "2685";
11	sraer114_mid	exon	56916163	56916229	0.00565059951468144	+	.	gene_id "ENSRNOG00000051418"; transcript_id "ENSRNOG00000051418_tx_37"; exon_id "11_56916163_56916229_+"; exonnum "3"; txlen "1738";
11	sraer114_mid	exon	56916163	56916229	0.00565059951468144	+	.	gene_id "ENSRNOG00000051418"; transcript_id "ENSRNOG00000051418_tx_38"; exon_id "11_56916163_56916229_+"; exonnum "3"; txlen "1839";
11	sraer114_mid	exon	56916163	56916229	0.00565059951468144	+	.	gene_id "ENSRNOG00000051418"; transcript_id "ENSRNOG00000051418_tx_39"; exon_id "11_56916163_56916229_+"; exonnum "3"; txlen "2130";
11	sraer114_mid	exon	56916163	56916229	0.00565059951468144	+	.	gene_id "ENSRNOG00000051418"; transcript_id "ENSRNOG00000051418_tx_40"; exon_id "11_56916163_56916229_+"; exonnum "3"; txlen "2192";
11	sraer114_mid	exon	56916163	56916229	0.00565059951468144	+	.	gene_id "ENSRNOG00000051418"; transcript_id "ENSRNOG00000051418_tx_41"; exon_id "11_56916163_56916229_+"; exonnum "3"; txlen "1999";
11	sraer114_mid	exon	56916163	56916229	0.00565059951468144	+	.	gene_id "ENSRNOG00000051418"; transcript_id "ENSRNOG00000051418_tx_42"; exon_id "11_56916163_56916229_+"; exonnum "3"; txlen "2231";
11	sraer114_mid	exon	56916163	56916229	0.00565059951468144	+	.	gene_id "ENSRNOG00000051418"; transcript_id "ENSRNOG00000051418_tx_43"; exon_id "11_56916163_56916229_+"; exonnum "3"; txlen "2391";
11	sraer114_mid	exon	56916163	56916229	0.00565059951468144	+	.	gene_id "ENSRNOG00000051418"; transcript_id "ENSRNOG00000051418_tx_44"; exon_id "11_56916163_56916229_+"; exonnum "3"; txlen "2293";
11	sraer114_mid	exon	56916163	56916229	0.00565059951468144	+	.	gene_id "ENSRNOG00000051418"; transcript_id "ENSRNOG00000051418_tx_45"; exon_id "11_56916163_56916229_+"; exonnum "3"; txlen "2100";
11	sraer114_mid	exon	56916163	56916229	0.00565059951468144	+	.	gene_id "ENSRNOG00000051418"; transcript_id "ENSRNOG00000051418_tx_46"; exon_id "11_56916163_56916229_+"; exonnum "3"; txlen "2492";
11	sraer114_mid	exon	56916163	56916229	0.00432104668769757	+	.	gene_id "ENSRNOG00000051418"; transcript_id "ENSRNOG00000051418_tx_48"; exon_id "11_56916163_56916229_+"; exonnum "3"; txlen "1839";
11	sraer114_mid	exon	56916163	56916229	0.00432104668769757	+	.	gene_id "ENSRNOG00000051418"; transcript_id "ENSRNOG00000051418_tx_49"; exon_id "11_56916163_56916229_+"; exonnum "3"; txlen "1646";
11	sraer114_mid	exon	56916163	56916229	0.00432104668769757	+	.	gene_id "ENSRNOG00000051418"; transcript_id "ENSRNOG00000051418_tx_50"; exon_id "11_56916163_56916229_+"; exonnum "3"; txlen "2096";
11	sraer114_mid	exon	56916163	56916229	0.00432104668769757	+	.	gene_id "ENSRNOG00000051418"; transcript_id "ENSRNOG00000051418_tx_51"; exon_id "11_56916163_56916229_+"; exonnum "3"; txlen "1903";
11	sraer114_mid	exon	56916163	56916229	0.00432104668769757	+	.	gene_id "ENSRNOG00000051418"; transcript_id "ENSRNOG00000051418_tx_52"; exon_id "11_56916163_56916229_+"; exonnum "3"; txlen "2231";
11	sraer114_mid	exon	56916163	56916229	0.00432104668769757	+	.	gene_id "ENSRNOG00000051418"; transcript_id "ENSRNOG00000051418_tx_53"; exon_id "11_56916163_56916229_+"; exonnum "3"; txlen "2038";
11	sraer114_mid	exon	56916163	56916229	0.00432104668769757	+	.	gene_id "ENSRNOG00000051418"; transcript_id "ENSRNOG00000051418_tx_54"; exon_id "11_56916163_56916229_+"; exonnum "3"; txlen "2197";
11	sraer114_mid	exon	56916163	56916229	0.00432104668769757	+	.	gene_id "ENSRNOG00000051418"; transcript_id "ENSRNOG00000051418_tx_55"; exon_id "11_56916163_56916229_+"; exonnum "3"; txlen "2004";
11	sraer114_mid	exon	56916163	56916229	0.00432104668769757	+	.	gene_id "ENSRNOG00000051418"; transcript_id "ENSRNOG00000051418_tx_56"; exon_id "11_56916163_56916229_+"; exonnum "3"; txlen "2004";
11	sraer114_mid	exon	56916163	56916229	0.00432104668769757	+	.	gene_id "ENSRNOG00000051418"; transcript_id "ENSRNOG00000051418_tx_57"; exon_id "11_56916163_56916229_+"; exonnum "3"; txlen "1811";
11	sraer114_mid	exon	56916163	56916229	0.00432104668769757	+	.	gene_id "ENSRNOG00000051418"; transcript_id "ENSRNOG00000051418_tx_58"; exon_id "11_56916163_56916229_+"; exonnum "3"; txlen "2100";
11	sraer114_mid	exon	56916163	56916229	0.00432104668769757	+	.	gene_id "ENSRNOG00000051418"; transcript_id "ENSRNOG00000051418_tx_59"; exon_id "11_56916163_56916229_+"; exonnum "3"; txlen "1907";
11	sraer114_mid	exon	56916163	56916229	0.00432104668769757	+	.	gene_id "ENSRNOG00000051418"; transcript_id "ENSRNOG00000051418_tx_60"; exon_id "11_56916163_56916229_+"; exonnum "3"; txlen "2357";
11	sraer114_mid	exon	56916163	56916229	0.00432104668769757	+	.	gene_id "ENSRNOG00000051418"; transcript_id "ENSRNOG00000051418_tx_61"; exon_id "11_56916163_56916229_+"; exonnum "3"; txlen "2164";
11	sraer114_mid	exon	56916163	56916229	0.00432104668769757	+	.	gene_id "ENSRNOG00000051418"; transcript_id "ENSRNOG00000051418_tx_62"; exon_id "11_56916163_56916229_+"; exonnum "3"; txlen "2492";
11	sraer114_mid	exon	56916163	56916229	0.00432104668769757	+	.	gene_id "ENSRNOG00000051418"; transcript_id "ENSRNOG00000051418_tx_63"; exon_id "11_56916163_56916229_+"; exonnum "3"; txlen "2299";
11	sraer114_mid	exon	56916163	56916229	0.00432104668769757	+	.	gene_id "ENSRNOG00000051418"; transcript_id "ENSRNOG00000051418_tx_64"; exon_id "11_56916163_56916229_+"; exonnum "3"; txlen "2458";
11	sraer114_mid	exon	56916163	56916229	0.00432104668769757	+	.	gene_id "ENSRNOG00000051418"; transcript_id "ENSRNOG00000051418_tx_65"; exon_id "11_56916163_56916229_+"; exonnum "3"; txlen "2265";
11	sraer114_mid	exon	56916163	56916229	0.00432104668769757	+	.	gene_id "ENSRNOG00000051418"; transcript_id "ENSRNOG00000051418_tx_66"; exon_id "11_56916163_56916229_+"; exonnum "3"; txlen "2265";
11	sraer114_mid	exon	56916163	56916229	0.00432104668769757	+	.	gene_id "ENSRNOG00000051418"; transcript_id "ENSRNOG00000051418_tx_67"; exon_id "11_56916163_56916229_+"; exonnum "3"; txlen "2072";
11	sraer114_mid	exon	56916163	56916229	0.000356199501664772	+	.	gene_id "ENSRNOG00000051418"; transcript_id "ENSRNOG00000051418_tx_68"; exon_id "11_56916163_56916229_+"; exonnum "8"; txlen "2974";
11	sraer114_mid	exon	56916163	56916229	0.000356199501664772	+	.	gene_id "ENSRNOG00000051418"; transcript_id "ENSRNOG00000051418_tx_69"; exon_id "11_56916163_56916229_+"; exonnum "8"; txlen "2944";
11	sraer114_mid	exon	56916570	56916796	0.00836405677914852	+	.	gene_id "ENSRNOG00000051418"; transcript_id "ENSRNOG00000051418_tx_32"; exon_id "11_56916570_56916796_+"; exonnum "3"; txlen "673";
11	sraer114_mid	exon	56916570	56916796	0.00731254054841128	+	.	gene_id "ENSRNOG00000051418"; transcript_id "ENSRNOG00000051418_tx_33"; exon_id "11_56916570_56916796_+"; exonnum "4"; txlen "2323";
11	sraer114_mid	exon	56916570	56916796	0.00731254054841128	+	.	gene_id "ENSRNOG00000051418"; transcript_id "ENSRNOG00000051418_tx_34"; exon_id "11_56916570_56916796_+"; exonnum "4"; txlen "2424";
11	sraer114_mid	exon	56916570	56916796	0.00664776413491934	+	.	gene_id "ENSRNOG00000051418"; transcript_id "ENSRNOG00000051418_tx_35"; exon_id "11_56916570_56916796_+"; exonnum "4"; txlen "2584";
11	sraer114_mid	exon	56916570	56916796	0.00664776413491934	+	.	gene_id "ENSRNOG00000051418"; transcript_id "ENSRNOG00000051418_tx_36"; exon_id "11_56916570_56916796_+"; exonnum "4"; txlen "2685";
11	sraer114_mid	exon	56916570	56916796	0.00565059951468144	+	.	gene_id "ENSRNOG00000051418"; transcript_id "ENSRNOG00000051418_tx_37"; exon_id "11_56916570_56916796_+"; exonnum "4"; txlen "1738";
11	sraer114_mid	exon	56916570	56916796	0.00565059951468144	+	.	gene_id "ENSRNOG00000051418"; transcript_id "ENSRNOG00000051418_tx_38"; exon_id "11_56916570_56916796_+"; exonnum "4"; txlen "1839";
11	sraer114_mid	exon	56916570	56916796	0.00565059951468144	+	.	gene_id "ENSRNOG00000051418"; transcript_id "ENSRNOG00000051418_tx_39"; exon_id "11_56916570_56916796_+"; exonnum "4"; txlen "2130";
11	sraer114_mid	exon	56916570	56916796	0.00565059951468144	+	.	gene_id "ENSRNOG00000051418"; transcript_id "ENSRNOG00000051418_tx_40"; exon_id "11_56916570_56916796_+"; exonnum "4"; txlen "2192";
11	sraer114_mid	exon	56916570	56916796	0.00565059951468144	+	.	gene_id "ENSRNOG00000051418"; transcript_id "ENSRNOG00000051418_tx_41"; exon_id "11_56916570_56916796_+"; exonnum "4"; txlen "1999";
11	sraer114_mid	exon	56916570	56916796	0.00565059951468144	+	.	gene_id "ENSRNOG00000051418"; transcript_id "ENSRNOG00000051418_tx_42"; exon_id "11_56916570_56916796_+"; exonnum "4"; txlen "2231";
11	sraer114_mid	exon	56916570	56916796	0.00565059951468144	+	.	gene_id "ENSRNOG00000051418"; transcript_id "ENSRNOG00000051418_tx_43"; exon_id "11_56916570_56916796_+"; exonnum "4"; txlen "2391";
11	sraer114_mid	exon	56916570	56916796	0.00565059951468144	+	.	gene_id "ENSRNOG00000051418"; transcript_id "ENSRNOG00000051418_tx_44"; exon_id "11_56916570_56916796_+"; exonnum "4"; txlen "2293";
11	sraer114_mid	exon	56916570	56916796	0.00565059951468144	+	.	gene_id "ENSRNOG00000051418"; transcript_id "ENSRNOG00000051418_tx_45"; exon_id "11_56916570_56916796_+"; exonnum "4"; txlen "2100";
11	sraer114_mid	exon	56916570	56916796	0.00565059951468144	+	.	gene_id "ENSRNOG00000051418"; transcript_id "ENSRNOG00000051418_tx_46"; exon_id "11_56916570_56916796_+"; exonnum "4"; txlen "2492";
11	sraer114_mid	exon	56916570	56916796	0.00432104668769757	+	.	gene_id "ENSRNOG00000051418"; transcript_id "ENSRNOG00000051418_tx_48"; exon_id "11_56916570_56916796_+"; exonnum "4"; txlen "1839";
11	sraer114_mid	exon	56916570	56916796	0.00432104668769757	+	.	gene_id "ENSRNOG00000051418"; transcript_id "ENSRNOG00000051418_tx_49"; exon_id "11_56916570_56916796_+"; exonnum "4"; txlen "1646";
11	sraer114_mid	exon	56916570	56916796	0.00432104668769757	+	.	gene_id "ENSRNOG00000051418"; transcript_id "ENSRNOG00000051418_tx_52"; exon_id "11_56916570_56916796_+"; exonnum "4"; txlen "2231";
11	sraer114_mid	exon	56916570	56916796	0.00432104668769757	+	.	gene_id "ENSRNOG00000051418"; transcript_id "ENSRNOG00000051418_tx_53"; exon_id "11_56916570_56916796_+"; exonnum "4"; txlen "2038";
11	sraer114_mid	exon	56916570	56916796	0.00432104668769757	+	.	gene_id "ENSRNOG00000051418"; transcript_id "ENSRNOG00000051418_tx_58"; exon_id "11_56916570_56916796_+"; exonnum "4"; txlen "2100";
11	sraer114_mid	exon	56916570	56916796	0.00432104668769757	+	.	gene_id "ENSRNOG00000051418"; transcript_id "ENSRNOG00000051418_tx_59"; exon_id "11_56916570_56916796_+"; exonnum "4"; txlen "1907";
11	sraer114_mid	exon	56916570	56916796	0.00432104668769757	+	.	gene_id "ENSRNOG00000051418"; transcript_id "ENSRNOG00000051418_tx_62"; exon_id "11_56916570_56916796_+"; exonnum "4"; txlen "2492";
11	sraer114_mid	exon	56916570	56916796	0.00432104668769757	+	.	gene_id "ENSRNOG00000051418"; transcript_id "ENSRNOG00000051418_tx_63"; exon_id "11_56916570_56916796_+"; exonnum "4"; txlen "2299";
11	sraer114_mid	exon	56916570	56916796	0.000356199501664772	+	.	gene_id "ENSRNOG00000051418"; transcript_id "ENSRNOG00000051418_tx_68"; exon_id "11_56916570_56916796_+"; exonnum "9"; txlen "2974";
11	sraer114_mid	exon	56916570	56916796	0.000356199501664772	+	.	gene_id "ENSRNOG00000051418"; transcript_id "ENSRNOG00000051418_tx_69"; exon_id "11_56916570_56916796_+"; exonnum "9"; txlen "2944";
11	sraer114_mid	exon	56935146	56935215	0.00731254054841128	+	.	gene_id "ENSRNOG00000051418"; transcript_id "ENSRNOG00000051418_tx_33"; exon_id "11_56935146_56935215_+"; exonnum "5"; txlen "2323";
11	sraer114_mid	exon	56935146	56935215	0.00731254054841128	+	.	gene_id "ENSRNOG00000051418"; transcript_id "ENSRNOG00000051418_tx_34"; exon_id "11_56935146_56935215_+"; exonnum "5"; txlen "2424";
11	sraer114_mid	exon	56935146	56935215	0.00664776413491934	+	.	gene_id "ENSRNOG00000051418"; transcript_id "ENSRNOG00000051418_tx_35"; exon_id "11_56935146_56935215_+"; exonnum "5"; txlen "2584";
11	sraer114_mid	exon	56935146	56935215	0.00664776413491934	+	.	gene_id "ENSRNOG00000051418"; transcript_id "ENSRNOG00000051418_tx_36"; exon_id "11_56935146_56935215_+"; exonnum "5"; txlen "2685";
11	sraer114_mid	exon	56935146	56935215	0.00565059951468144	+	.	gene_id "ENSRNOG00000051418"; transcript_id "ENSRNOG00000051418_tx_39"; exon_id "11_56935146_56935215_+"; exonnum "5"; txlen "2130";
11	sraer114_mid	exon	56935146	56935215	0.00565059951468144	+	.	gene_id "ENSRNOG00000051418"; transcript_id "ENSRNOG00000051418_tx_42"; exon_id "11_56935146_56935215_+"; exonnum "5"; txlen "2231";
11	sraer114_mid	exon	56935146	56935215	0.00565059951468144	+	.	gene_id "ENSRNOG00000051418"; transcript_id "ENSRNOG00000051418_tx_43"; exon_id "11_56935146_56935215_+"; exonnum "5"; txlen "2391";
11	sraer114_mid	exon	56935146	56935215	0.00565059951468144	+	.	gene_id "ENSRNOG00000051418"; transcript_id "ENSRNOG00000051418_tx_46"; exon_id "11_56935146_56935215_+"; exonnum "5"; txlen "2492";
11	sraer114_mid	exon	56935146	56935215	0.00432104668769757	+	.	gene_id "ENSRNOG00000051418"; transcript_id "ENSRNOG00000051418_tx_50"; exon_id "11_56935146_56935215_+"; exonnum "4"; txlen "2096";
11	sraer114_mid	exon	56935146	56935215	0.00432104668769757	+	.	gene_id "ENSRNOG00000051418"; transcript_id "ENSRNOG00000051418_tx_51"; exon_id "11_56935146_56935215_+"; exonnum "4"; txlen "1903";
11	sraer114_mid	exon	56935146	56935215	0.00432104668769757	+	.	gene_id "ENSRNOG00000051418"; transcript_id "ENSRNOG00000051418_tx_52"; exon_id "11_56935146_56935215_+"; exonnum "5"; txlen "2231";
11	sraer114_mid	exon	56935146	56935215	0.00432104668769757	+	.	gene_id "ENSRNOG00000051418"; transcript_id "ENSRNOG00000051418_tx_53"; exon_id "11_56935146_56935215_+"; exonnum "5"; txlen "2038";
11	sraer114_mid	exon	56935146	56935215	0.00432104668769757	+	.	gene_id "ENSRNOG00000051418"; transcript_id "ENSRNOG00000051418_tx_54"; exon_id "11_56935146_56935215_+"; exonnum "4"; txlen "2197";
11	sraer114_mid	exon	56935146	56935215	0.00432104668769757	+	.	gene_id "ENSRNOG00000051418"; transcript_id "ENSRNOG00000051418_tx_55"; exon_id "11_56935146_56935215_+"; exonnum "4"; txlen "2004";
11	sraer114_mid	exon	56935146	56935215	0.00432104668769757	+	.	gene_id "ENSRNOG00000051418"; transcript_id "ENSRNOG00000051418_tx_56"; exon_id "11_56935146_56935215_+"; exonnum "4"; txlen "2004";
11	sraer114_mid	exon	56935146	56935215	0.00432104668769757	+	.	gene_id "ENSRNOG00000051418"; transcript_id "ENSRNOG00000051418_tx_57"; exon_id "11_56935146_56935215_+"; exonnum "4"; txlen "1811";
11	sraer114_mid	exon	56935146	56935215	0.00432104668769757	+	.	gene_id "ENSRNOG00000051418"; transcript_id "ENSRNOG00000051418_tx_60"; exon_id "11_56935146_56935215_+"; exonnum "4"; txlen "2357";
11	sraer114_mid	exon	56935146	56935215	0.00432104668769757	+	.	gene_id "ENSRNOG00000051418"; transcript_id "ENSRNOG00000051418_tx_61"; exon_id "11_56935146_56935215_+"; exonnum "4"; txlen "2164";
11	sraer114_mid	exon	56935146	56935215	0.00432104668769757	+	.	gene_id "ENSRNOG00000051418"; transcript_id "ENSRNOG00000051418_tx_62"; exon_id "11_56935146_56935215_+"; exonnum "5"; txlen "2492";
11	sraer114_mid	exon	56935146	56935215	0.00432104668769757	+	.	gene_id "ENSRNOG00000051418"; transcript_id "ENSRNOG00000051418_tx_63"; exon_id "11_56935146_56935215_+"; exonnum "5"; txlen "2299";
11	sraer114_mid	exon	56935146	56935215	0.00432104668769757	+	.	gene_id "ENSRNOG00000051418"; transcript_id "ENSRNOG00000051418_tx_64"; exon_id "11_56935146_56935215_+"; exonnum "4"; txlen "2458";
11	sraer114_mid	exon	56935146	56935215	0.00432104668769757	+	.	gene_id "ENSRNOG00000051418"; transcript_id "ENSRNOG00000051418_tx_65"; exon_id "11_56935146_56935215_+"; exonnum "4"; txlen "2265";
11	sraer114_mid	exon	56935146	56935215	0.00432104668769757	+	.	gene_id "ENSRNOG00000051418"; transcript_id "ENSRNOG00000051418_tx_66"; exon_id "11_56935146_56935215_+"; exonnum "4"; txlen "2265";
11	sraer114_mid	exon	56935146	56935215	0.00432104668769757	+	.	gene_id "ENSRNOG00000051418"; transcript_id "ENSRNOG00000051418_tx_67"; exon_id "11_56935146_56935215_+"; exonnum "4"; txlen "2072";
11	sraer114_es	exon	56939693	56939737	0.256412163599522	+	.	gene_id "ENSRNOG00000051418"; transcript_id "ENSRNOG00000051418_tx_1"; exon_id "11_56939693_56939737_+"; exonnum "1"; txlen "1519";
11	sraer114_es	exon	56939693	56939737	0.0324277171669086	+	.	gene_id "ENSRNOG00000051418"; transcript_id "ENSRNOG00000051418_tx_11"; exon_id "11_56939693_56939737_+"; exonnum "1"; txlen "1489";
11	sraer114_es	exon	56939693	56939737	0.0324277171669086	+	.	gene_id "ENSRNOG00000051418"; transcript_id "ENSRNOG00000051418_tx_12"; exon_id "11_56939693_56939737_+"; exonnum "1"; txlen "1590";
11	sraer114_es	exon	56939693	56939737	0.0324277171669086	+	.	gene_id "ENSRNOG00000051418"; transcript_id "ENSRNOG00000051418_tx_13"; exon_id "11_56939693_56939737_+"; exonnum "1"; txlen "1296";
11	sraer114_es	exon	56939693	56939737	0.0185301240953763	+	.	gene_id "ENSRNOG00000051418"; transcript_id "ENSRNOG00000051418_tx_18"; exon_id "11_56939693_56939737_+"; exonnum "1"; txlen "1397";
11	sraer114_es	exon	56939693	56939737	0.23872066237203	+	.	gene_id "ENSRNOG00000051418"; transcript_id "ENSRNOG00000051418_tx_2"; exon_id "11_56939693_56939737_+"; exonnum "1"; txlen "1326";
11	sraer114_es	exon	56939693	56939737	0.0123311887800139	+	.	gene_id "ENSRNOG00000051418"; transcript_id "ENSRNOG00000051418_tx_21"; exon_id "11_56939693_56939737_+"; exonnum "1"; txlen "846";
11	sraer114_es	exon	56939693	56939737	0.0112589114947953	+	.	gene_id "ENSRNOG00000051418"; transcript_id "ENSRNOG00000051418_tx_23"; exon_id "11_56939693_56939737_+"; exonnum "1"; txlen "825";
11	sraer114_es	exon	56939693	56939737	0.232823495296199	+	.	gene_id "ENSRNOG00000051418"; transcript_id "ENSRNOG00000051418_tx_3"; exon_id "11_56939693_56939737_+"; exonnum "1"; txlen "1620";
11	sraer114_es	exon	56939693	56939737	0.129929035508752	+	.	gene_id "ENSRNOG00000051418"; transcript_id "ENSRNOG00000051418_tx_7"; exon_id "11_56939693_56939737_+"; exonnum "1"; txlen "1427";
11	sraer114_es	exon	56942059	56942569	0.0123311887800139	+	.	gene_id "ENSRNOG00000051418"; transcript_id "ENSRNOG00000051418_tx_22"; exon_id "11_56942059_56942569_+"; exonnum "1"; txlen "1312";
11	sraer114_es	exon	56942059	56942569	0.0112589114947953	+	.	gene_id "ENSRNOG00000051418"; transcript_id "ENSRNOG00000051418_tx_24"; exon_id "11_56942059_56942569_+"; exonnum "1"; txlen "1291";
11	sraer114_es	exon	56942059	56942569	0.136244022850712	+	.	gene_id "ENSRNOG00000051418"; transcript_id "ENSRNOG00000051418_tx_4"; exon_id "11_56942059_56942569_+"; exonnum "1"; txlen "1985";
11	sraer114_es	exon	56942059	56942569	0.136244022850712	+	.	gene_id "ENSRNOG00000051418"; transcript_id "ENSRNOG00000051418_tx_5"; exon_id "11_56942059_56942569_+"; exonnum "1"; txlen "2086";
11	sraer114_es	exon	56942059	56942569	0.136244022850712	+	.	gene_id "ENSRNOG00000051418"; transcript_id "ENSRNOG00000051418_tx_6"; exon_id "11_56942059_56942569_+"; exonnum "1"; txlen "1792";
11	sraer114_es	exon	56942059	56942569	0.0912098088430174	+	.	gene_id "ENSRNOG00000051418"; transcript_id "ENSRNOG00000051418_tx_8"; exon_id "11_56942059_56942569_+"; exonnum "1"; txlen "1893";
11	sraer114_mid	exon	56946582	56946838	0.256412163599522	+	.	gene_id "ENSRNOG00000051418"; transcript_id "ENSRNOG00000051418_tx_1"; exon_id "11_56946582_56946838_+"; exonnum "2"; txlen "1519";
11	sraer114_mid	exon	56946582	56946838	0.0324277171669086	+	.	gene_id "ENSRNOG00000051418"; transcript_id "ENSRNOG00000051418_tx_11"; exon_id "11_56946582_56946838_+"; exonnum "2"; txlen "1489";
11	sraer114_mid	exon	56946582	56946838	0.0324277171669086	+	.	gene_id "ENSRNOG00000051418"; transcript_id "ENSRNOG00000051418_tx_12"; exon_id "11_56946582_56946838_+"; exonnum "2"; txlen "1590";
11	sraer114_mid	exon	56946582	56946838	0.0324277171669086	+	.	gene_id "ENSRNOG00000051418"; transcript_id "ENSRNOG00000051418_tx_13"; exon_id "11_56946582_56946838_+"; exonnum "2"; txlen "1296";
11	sraer114_mid	exon	56946582	56946838	0.0273063618566256	+	.	gene_id "ENSRNOG00000051418"; transcript_id "ENSRNOG00000051418_tx_16"; exon_id "11_56946582_56946838_+"; exonnum "4"; txlen "1934";
11	sraer114_mid	exon	56946582	56946838	0.0185301240953763	+	.	gene_id "ENSRNOG00000051418"; transcript_id "ENSRNOG00000051418_tx_18"; exon_id "11_56946582_56946838_+"; exonnum "2"; txlen "1397";
11	sraer114_mid	exon	56946582	56946838	0.23872066237203	+	.	gene_id "ENSRNOG00000051418"; transcript_id "ENSRNOG00000051418_tx_2"; exon_id "11_56946582_56946838_+"; exonnum "2"; txlen "1326";
11	sraer114_mid	exon	56946582	56946838	0.0123311887800139	+	.	gene_id "ENSRNOG00000051418"; transcript_id "ENSRNOG00000051418_tx_21"; exon_id "11_56946582_56946838_+"; exonnum "2"; txlen "846";
11	sraer114_mid	exon	56946582	56946838	0.0123311887800139	+	.	gene_id "ENSRNOG00000051418"; transcript_id "ENSRNOG00000051418_tx_22"; exon_id "11_56946582_56946838_+"; exonnum "2"; txlen "1312";
11	sraer114_mid	exon	56946582	56946838	0.0112589114947953	+	.	gene_id "ENSRNOG00000051418"; transcript_id "ENSRNOG00000051418_tx_23"; exon_id "11_56946582_56946838_+"; exonnum "2"; txlen "825";
11	sraer114_mid	exon	56946582	56946838	0.0112589114947953	+	.	gene_id "ENSRNOG00000051418"; transcript_id "ENSRNOG00000051418_tx_24"; exon_id "11_56946582_56946838_+"; exonnum "2"; txlen "1291";
11	sraer114_mid	exon	56946582	56946838	0.00836405677914852	+	.	gene_id "ENSRNOG00000051418"; transcript_id "ENSRNOG00000051418_tx_26"; exon_id "11_56946582_56946838_+"; exonnum "3"; txlen "1920";
11	sraer114_mid	exon	56946582	56946838	0.00836405677914852	+	.	gene_id "ENSRNOG00000051418"; transcript_id "ENSRNOG00000051418_tx_28"; exon_id "11_56946582_56946838_+"; exonnum "3"; txlen "2021";
11	sraer114_mid	exon	56946582	56946838	0.00836405677914852	+	.	gene_id "ENSRNOG00000051418"; transcript_id "ENSRNOG00000051418_tx_29"; exon_id "11_56946582_56946838_+"; exonnum "3"; txlen "1828";
11	sraer114_mid	exon	56946582	56946838	0.232823495296199	+	.	gene_id "ENSRNOG00000051418"; transcript_id "ENSRNOG00000051418_tx_3"; exon_id "11_56946582_56946838_+"; exonnum "2"; txlen "1620";
11	sraer114_mid	exon	56946582	56946838	0.00836405677914852	+	.	gene_id "ENSRNOG00000051418"; transcript_id "ENSRNOG00000051418_tx_31"; exon_id "11_56946582_56946838_+"; exonnum "3"; txlen "1727";
11	sraer114_mid	exon	56946582	56946838	0.00731254054841128	+	.	gene_id "ENSRNOG00000051418"; transcript_id "ENSRNOG00000051418_tx_33"; exon_id "11_56946582_56946838_+"; exonnum "6"; txlen "2323";
11	sraer114_mid	exon	56946582	56946838	0.00731254054841128	+	.	gene_id "ENSRNOG00000051418"; transcript_id "ENSRNOG00000051418_tx_34"; exon_id "11_56946582_56946838_+"; exonnum "6"; txlen "2424";
11	sraer114_mid	exon	56946582	56946838	0.00664776413491934	+	.	gene_id "ENSRNOG00000051418"; transcript_id "ENSRNOG00000051418_tx_35"; exon_id "11_56946582_56946838_+"; exonnum "6"; txlen "2584";
11	sraer114_mid	exon	56946582	56946838	0.00664776413491934	+	.	gene_id "ENSRNOG00000051418"; transcript_id "ENSRNOG00000051418_tx_36"; exon_id "11_56946582_56946838_+"; exonnum "6"; txlen "2685";
11	sraer114_mid	exon	56946582	56946838	0.00565059951468144	+	.	gene_id "ENSRNOG00000051418"; transcript_id "ENSRNOG00000051418_tx_39"; exon_id "11_56946582_56946838_+"; exonnum "6"; txlen "2130";
11	sraer114_mid	exon	56946582	56946838	0.136244022850712	+	.	gene_id "ENSRNOG00000051418"; transcript_id "ENSRNOG00000051418_tx_4"; exon_id "11_56946582_56946838_+"; exonnum "2"; txlen "1985";
11	sraer114_mid	exon	56946582	56946838	0.00565059951468144	+	.	gene_id "ENSRNOG00000051418"; transcript_id "ENSRNOG00000051418_tx_42"; exon_id "11_56946582_56946838_+"; exonnum "6"; txlen "2231";
11	sraer114_mid	exon	56946582	56946838	0.00565059951468144	+	.	gene_id "ENSRNOG00000051418"; transcript_id "ENSRNOG00000051418_tx_43"; exon_id "11_56946582_56946838_+"; exonnum "6"; txlen "2391";
11	sraer114_mid	exon	56946582	56946838	0.00565059951468144	+	.	gene_id "ENSRNOG00000051418"; transcript_id "ENSRNOG00000051418_tx_46"; exon_id "11_56946582_56946838_+"; exonnum "6"; txlen "2492";
11	sraer114_mid	exon	56946582	56946838	0.136244022850712	+	.	gene_id "ENSRNOG00000051418"; transcript_id "ENSRNOG00000051418_tx_5"; exon_id "11_56946582_56946838_+"; exonnum "2"; txlen "2086";
11	sraer114_mid	exon	56946582	56946838	0.00432104668769757	+	.	gene_id "ENSRNOG00000051418"; transcript_id "ENSRNOG00000051418_tx_50"; exon_id "11_56946582_56946838_+"; exonnum "5"; txlen "2096";
11	sraer114_mid	exon	56946582	56946838	0.00432104668769757	+	.	gene_id "ENSRNOG00000051418"; transcript_id "ENSRNOG00000051418_tx_51"; exon_id "11_56946582_56946838_+"; exonnum "5"; txlen "1903";
11	sraer114_mid	exon	56946582	56946838	0.00432104668769757	+	.	gene_id "ENSRNOG00000051418"; transcript_id "ENSRNOG00000051418_tx_52"; exon_id "11_56946582_56946838_+"; exonnum "6"; txlen "2231";
11	sraer114_mid	exon	56946582	56946838	0.00432104668769757	+	.	gene_id "ENSRNOG00000051418"; transcript_id "ENSRNOG00000051418_tx_53"; exon_id "11_56946582_56946838_+"; exonnum "6"; txlen "2038";
11	sraer114_mid	exon	56946582	56946838	0.00432104668769757	+	.	gene_id "ENSRNOG00000051418"; transcript_id "ENSRNOG00000051418_tx_54"; exon_id "11_56946582_56946838_+"; exonnum "5"; txlen "2197";
11	sraer114_mid	exon	56946582	56946838	0.00432104668769757	+	.	gene_id "ENSRNOG00000051418"; transcript_id "ENSRNOG00000051418_tx_55"; exon_id "11_56946582_56946838_+"; exonnum "5"; txlen "2004";
11	sraer114_mid	exon	56946582	56946838	0.00432104668769757	+	.	gene_id "ENSRNOG00000051418"; transcript_id "ENSRNOG00000051418_tx_56"; exon_id "11_56946582_56946838_+"; exonnum "5"; txlen "2004";
11	sraer114_mid	exon	56946582	56946838	0.00432104668769757	+	.	gene_id "ENSRNOG00000051418"; transcript_id "ENSRNOG00000051418_tx_57"; exon_id "11_56946582_56946838_+"; exonnum "5"; txlen "1811";
11	sraer114_mid	exon	56946582	56946838	0.136244022850712	+	.	gene_id "ENSRNOG00000051418"; transcript_id "ENSRNOG00000051418_tx_6"; exon_id "11_56946582_56946838_+"; exonnum "2"; txlen "1792";
11	sraer114_mid	exon	56946582	56946838	0.00432104668769757	+	.	gene_id "ENSRNOG00000051418"; transcript_id "ENSRNOG00000051418_tx_60"; exon_id "11_56946582_56946838_+"; exonnum "5"; txlen "2357";
11	sraer114_mid	exon	56946582	56946838	0.00432104668769757	+	.	gene_id "ENSRNOG00000051418"; transcript_id "ENSRNOG00000051418_tx_61"; exon_id "11_56946582_56946838_+"; exonnum "5"; txlen "2164";
11	sraer114_mid	exon	56946582	56946838	0.00432104668769757	+	.	gene_id "ENSRNOG00000051418"; transcript_id "ENSRNOG00000051418_tx_62"; exon_id "11_56946582_56946838_+"; exonnum "6"; txlen "2492";
11	sraer114_mid	exon	56946582	56946838	0.00432104668769757	+	.	gene_id "ENSRNOG00000051418"; transcript_id "ENSRNOG00000051418_tx_63"; exon_id "11_56946582_56946838_+"; exonnum "6"; txlen "2299";
11	sraer114_mid	exon	56946582	56946838	0.00432104668769757	+	.	gene_id "ENSRNOG00000051418"; transcript_id "ENSRNOG00000051418_tx_64"; exon_id "11_56946582_56946838_+"; exonnum "5"; txlen "2458";
11	sraer114_mid	exon	56946582	56946838	0.00432104668769757	+	.	gene_id "ENSRNOG00000051418"; transcript_id "ENSRNOG00000051418_tx_65"; exon_id "11_56946582_56946838_+"; exonnum "5"; txlen "2265";
11	sraer114_mid	exon	56946582	56946838	0.00432104668769757	+	.	gene_id "ENSRNOG00000051418"; transcript_id "ENSRNOG00000051418_tx_66"; exon_id "11_56946582_56946838_+"; exonnum "5"; txlen "2265";
11	sraer114_mid	exon	56946582	56946838	0.00432104668769757	+	.	gene_id "ENSRNOG00000051418"; transcript_id "ENSRNOG00000051418_tx_67"; exon_id "11_56946582_56946838_+"; exonnum "5"; txlen "2072";
11	sraer114_mid	exon	56946582	56946838	0.000356199501664772	+	.	gene_id "ENSRNOG00000051418"; transcript_id "ENSRNOG00000051418_tx_68"; exon_id "11_56946582_56946838_+"; exonnum "10"; txlen "2974";
11	sraer114_mid	exon	56946582	56946838	0.000356199501664772	+	.	gene_id "ENSRNOG00000051418"; transcript_id "ENSRNOG00000051418_tx_69"; exon_id "11_56946582_56946838_+"; exonnum "10"; txlen "2944";
11	sraer114_mid	exon	56946582	56946838	0.129929035508752	+	.	gene_id "ENSRNOG00000051418"; transcript_id "ENSRNOG00000051418_tx_7"; exon_id "11_56946582_56946838_+"; exonnum "2"; txlen "1427";
11	sraer114_mid	exon	56946582	56946838	0.0912098088430174	+	.	gene_id "ENSRNOG00000051418"; transcript_id "ENSRNOG00000051418_tx_8"; exon_id "11_56946582_56946838_+"; exonnum "2"; txlen "1893";
11	sraer114_mid	exon	56947979	56948043	0.256412163599522	+	.	gene_id "ENSRNOG00000051418"; transcript_id "ENSRNOG00000051418_tx_1"; exon_id "11_56947979_56948043_+"; exonnum "3"; txlen "1519";
11	sraer114_mid	exon	56947979	56948043	0.0364345731876258	+	.	gene_id "ENSRNOG00000051418"; transcript_id "ENSRNOG00000051418_tx_10"; exon_id "11_56947979_56948043_+"; exonnum "4"; txlen "1769";
11	sraer114_mid	exon	56947979	56948043	0.0324277171669086	+	.	gene_id "ENSRNOG00000051418"; transcript_id "ENSRNOG00000051418_tx_11"; exon_id "11_56947979_56948043_+"; exonnum "3"; txlen "1489";
11	sraer114_mid	exon	56947979	56948043	0.0324277171669086	+	.	gene_id "ENSRNOG00000051418"; transcript_id "ENSRNOG00000051418_tx_12"; exon_id "11_56947979_56948043_+"; exonnum "3"; txlen "1590";
11	sraer114_mid	exon	56947979	56948043	0.0324277171669086	+	.	gene_id "ENSRNOG00000051418"; transcript_id "ENSRNOG00000051418_tx_13"; exon_id "11_56947979_56948043_+"; exonnum "3"; txlen "1296";
11	sraer114_mid	exon	56947979	56948043	0.0285198131398256	+	.	gene_id "ENSRNOG00000051418"; transcript_id "ENSRNOG00000051418_tx_14"; exon_id "11_56947979_56948043_+"; exonnum "4"; txlen "1576";
11	sraer114_mid	exon	56947979	56948043	0.0273594808938689	+	.	gene_id "ENSRNOG00000051418"; transcript_id "ENSRNOG00000051418_tx_15"; exon_id "11_56947979_56948043_+"; exonnum "3"; txlen "1663";
11	sraer114_mid	exon	56947979	56948043	0.0273063618566256	+	.	gene_id "ENSRNOG00000051418"; transcript_id "ENSRNOG00000051418_tx_16"; exon_id "11_56947979_56948043_+"; exonnum "5"; txlen "1934";
11	sraer114_mid	exon	56947979	56948043	0.0241935768747488	+	.	gene_id "ENSRNOG00000051418"; transcript_id "ENSRNOG00000051418_tx_17"; exon_id "11_56947979_56948043_+"; exonnum "3"; txlen "1470";
11	sraer114_mid	exon	56947979	56948043	0.0185301240953763	+	.	gene_id "ENSRNOG00000051418"; transcript_id "ENSRNOG00000051418_tx_18"; exon_id "11_56947979_56948043_+"; exonnum "3"; txlen "1397";
11	sraer114_mid	exon	56947979	56948043	0.0126902930442253	+	.	gene_id "ENSRNOG00000051418"; transcript_id "ENSRNOG00000051418_tx_19"; exon_id "11_56947979_56948043_+"; exonnum "4"; txlen "1870";
11	sraer114_mid	exon	56947979	56948043	0.23872066237203	+	.	gene_id "ENSRNOG00000051418"; transcript_id "ENSRNOG00000051418_tx_2"; exon_id "11_56947979_56948043_+"; exonnum "3"; txlen "1326";
11	sraer114_mid	exon	56947979	56948043	0.0126902930442253	+	.	gene_id "ENSRNOG00000051418"; transcript_id "ENSRNOG00000051418_tx_20"; exon_id "11_56947979_56948043_+"; exonnum "4"; txlen "1677";
11	sraer114_mid	exon	56947979	56948043	0.0123311887800139	+	.	gene_id "ENSRNOG00000051418"; transcript_id "ENSRNOG00000051418_tx_21"; exon_id "11_56947979_56948043_+"; exonnum "3"; txlen "846";
11	sraer114_mid	exon	56947979	56948043	0.0123311887800139	+	.	gene_id "ENSRNOG00000051418"; transcript_id "ENSRNOG00000051418_tx_22"; exon_id "11_56947979_56948043_+"; exonnum "3"; txlen "1312";
11	sraer114_mid	exon	56947979	56948043	0.0112589114947953	+	.	gene_id "ENSRNOG00000051418"; transcript_id "ENSRNOG00000051418_tx_23"; exon_id "11_56947979_56948043_+"; exonnum "3"; txlen "825";
11	sraer114_mid	exon	56947979	56948043	0.0112589114947953	+	.	gene_id "ENSRNOG00000051418"; transcript_id "ENSRNOG00000051418_tx_24"; exon_id "11_56947979_56948043_+"; exonnum "3"; txlen "1291";
11	sraer114_mid	exon	56947979	56948043	0.00836405677914852	+	.	gene_id "ENSRNOG00000051418"; transcript_id "ENSRNOG00000051418_tx_26"; exon_id "11_56947979_56948043_+"; exonnum "4"; txlen "1920";
11	sraer114_mid	exon	56947979	56948043	0.00836405677914852	+	.	gene_id "ENSRNOG00000051418"; transcript_id "ENSRNOG00000051418_tx_27"; exon_id "11_56947979_56948043_+"; exonnum "3"; txlen "1764";
11	sraer114_mid	exon	56947979	56948043	0.00836405677914852	+	.	gene_id "ENSRNOG00000051418"; transcript_id "ENSRNOG00000051418_tx_28"; exon_id "11_56947979_56948043_+"; exonnum "4"; txlen "2021";
11	sraer114_mid	exon	56947979	56948043	0.00836405677914852	+	.	gene_id "ENSRNOG00000051418"; transcript_id "ENSRNOG00000051418_tx_29"; exon_id "11_56947979_56948043_+"; exonnum "4"; txlen "1828";
11	sraer114_mid	exon	56947979	56948043	0.232823495296199	+	.	gene_id "ENSRNOG00000051418"; transcript_id "ENSRNOG00000051418_tx_3"; exon_id "11_56947979_56948043_+"; exonnum "3"; txlen "1620";
11	sraer114_mid	exon	56947979	56948043	0.00836405677914852	+	.	gene_id "ENSRNOG00000051418"; transcript_id "ENSRNOG00000051418_tx_30"; exon_id "11_56947979_56948043_+"; exonnum "3"; txlen "1571";
11	sraer114_mid	exon	56947979	56948043	0.00836405677914852	+	.	gene_id "ENSRNOG00000051418"; transcript_id "ENSRNOG00000051418_tx_31"; exon_id "11_56947979_56948043_+"; exonnum "4"; txlen "1727";
11	sraer114_mid	exon	56947979	56948043	0.00731254054841128	+	.	gene_id "ENSRNOG00000051418"; transcript_id "ENSRNOG00000051418_tx_33"; exon_id "11_56947979_56948043_+"; exonnum "7"; txlen "2323";
11	sraer114_mid	exon	56947979	56948043	0.00731254054841128	+	.	gene_id "ENSRNOG00000051418"; transcript_id "ENSRNOG00000051418_tx_34"; exon_id "11_56947979_56948043_+"; exonnum "7"; txlen "2424";
11	sraer114_mid	exon	56947979	56948043	0.00664776413491934	+	.	gene_id "ENSRNOG00000051418"; transcript_id "ENSRNOG00000051418_tx_35"; exon_id "11_56947979_56948043_+"; exonnum "7"; txlen "2584";
11	sraer114_mid	exon	56947979	56948043	0.00664776413491934	+	.	gene_id "ENSRNOG00000051418"; transcript_id "ENSRNOG00000051418_tx_36"; exon_id "11_56947979_56948043_+"; exonnum "7"; txlen "2685";
11	sraer114_mid	exon	56947979	56948043	0.00565059951468144	+	.	gene_id "ENSRNOG00000051418"; transcript_id "ENSRNOG00000051418_tx_39"; exon_id "11_56947979_56948043_+"; exonnum "7"; txlen "2130";
11	sraer114_mid	exon	56947979	56948043	0.136244022850712	+	.	gene_id "ENSRNOG00000051418"; transcript_id "ENSRNOG00000051418_tx_4"; exon_id "11_56947979_56948043_+"; exonnum "3"; txlen "1985";
11	sraer114_mid	exon	56947979	56948043	0.00565059951468144	+	.	gene_id "ENSRNOG00000051418"; transcript_id "ENSRNOG00000051418_tx_42"; exon_id "11_56947979_56948043_+"; exonnum "7"; txlen "2231";
11	sraer114_mid	exon	56947979	56948043	0.00565059951468144	+	.	gene_id "ENSRNOG00000051418"; transcript_id "ENSRNOG00000051418_tx_43"; exon_id "11_56947979_56948043_+"; exonnum "7"; txlen "2391";
11	sraer114_mid	exon	56947979	56948043	0.00565059951468144	+	.	gene_id "ENSRNOG00000051418"; transcript_id "ENSRNOG00000051418_tx_46"; exon_id "11_56947979_56948043_+"; exonnum "7"; txlen "2492";
11	sraer114_mid	exon	56947979	56948043	0.136244022850712	+	.	gene_id "ENSRNOG00000051418"; transcript_id "ENSRNOG00000051418_tx_5"; exon_id "11_56947979_56948043_+"; exonnum "3"; txlen "2086";
11	sraer114_mid	exon	56947979	56948043	0.00432104668769757	+	.	gene_id "ENSRNOG00000051418"; transcript_id "ENSRNOG00000051418_tx_50"; exon_id "11_56947979_56948043_+"; exonnum "6"; txlen "2096";
11	sraer114_mid	exon	56947979	56948043	0.00432104668769757	+	.	gene_id "ENSRNOG00000051418"; transcript_id "ENSRNOG00000051418_tx_51"; exon_id "11_56947979_56948043_+"; exonnum "6"; txlen "1903";
11	sraer114_mid	exon	56947979	56948043	0.00432104668769757	+	.	gene_id "ENSRNOG00000051418"; transcript_id "ENSRNOG00000051418_tx_52"; exon_id "11_56947979_56948043_+"; exonnum "7"; txlen "2231";
11	sraer114_mid	exon	56947979	56948043	0.00432104668769757	+	.	gene_id "ENSRNOG00000051418"; transcript_id "ENSRNOG00000051418_tx_53"; exon_id "11_56947979_56948043_+"; exonnum "7"; txlen "2038";
11	sraer114_mid	exon	56947979	56948043	0.00432104668769757	+	.	gene_id "ENSRNOG00000051418"; transcript_id "ENSRNOG00000051418_tx_54"; exon_id "11_56947979_56948043_+"; exonnum "6"; txlen "2197";
11	sraer114_mid	exon	56947979	56948043	0.00432104668769757	+	.	gene_id "ENSRNOG00000051418"; transcript_id "ENSRNOG00000051418_tx_55"; exon_id "11_56947979_56948043_+"; exonnum "6"; txlen "2004";
11	sraer114_mid	exon	56947979	56948043	0.00432104668769757	+	.	gene_id "ENSRNOG00000051418"; transcript_id "ENSRNOG00000051418_tx_56"; exon_id "11_56947979_56948043_+"; exonnum "6"; txlen "2004";
11	sraer114_mid	exon	56947979	56948043	0.00432104668769757	+	.	gene_id "ENSRNOG00000051418"; transcript_id "ENSRNOG00000051418_tx_57"; exon_id "11_56947979_56948043_+"; exonnum "6"; txlen "1811";
11	sraer114_mid	exon	56947979	56948043	0.136244022850712	+	.	gene_id "ENSRNOG00000051418"; transcript_id "ENSRNOG00000051418_tx_6"; exon_id "11_56947979_56948043_+"; exonnum "3"; txlen "1792";
11	sraer114_mid	exon	56947979	56948043	0.00432104668769757	+	.	gene_id "ENSRNOG00000051418"; transcript_id "ENSRNOG00000051418_tx_60"; exon_id "11_56947979_56948043_+"; exonnum "6"; txlen "2357";
11	sraer114_mid	exon	56947979	56948043	0.00432104668769757	+	.	gene_id "ENSRNOG00000051418"; transcript_id "ENSRNOG00000051418_tx_61"; exon_id "11_56947979_56948043_+"; exonnum "6"; txlen "2164";
11	sraer114_mid	exon	56947979	56948043	0.00432104668769757	+	.	gene_id "ENSRNOG00000051418"; transcript_id "ENSRNOG00000051418_tx_62"; exon_id "11_56947979_56948043_+"; exonnum "7"; txlen "2492";
11	sraer114_mid	exon	56947979	56948043	0.00432104668769757	+	.	gene_id "ENSRNOG00000051418"; transcript_id "ENSRNOG00000051418_tx_63"; exon_id "11_56947979_56948043_+"; exonnum "7"; txlen "2299";
11	sraer114_mid	exon	56947979	56948043	0.00432104668769757	+	.	gene_id "ENSRNOG00000051418"; transcript_id "ENSRNOG00000051418_tx_64"; exon_id "11_56947979_56948043_+"; exonnum "6"; txlen "2458";
11	sraer114_mid	exon	56947979	56948043	0.00432104668769757	+	.	gene_id "ENSRNOG00000051418"; transcript_id "ENSRNOG00000051418_tx_65"; exon_id "11_56947979_56948043_+"; exonnum "6"; txlen "2265";
11	sraer114_mid	exon	56947979	56948043	0.00432104668769757	+	.	gene_id "ENSRNOG00000051418"; transcript_id "ENSRNOG00000051418_tx_66"; exon_id "11_56947979_56948043_+"; exonnum "6"; txlen "2265";
11	sraer114_mid	exon	56947979	56948043	0.00432104668769757	+	.	gene_id "ENSRNOG00000051418"; transcript_id "ENSRNOG00000051418_tx_67"; exon_id "11_56947979_56948043_+"; exonnum "6"; txlen "2072";
11	sraer114_mid	exon	56947979	56948043	0.000356199501664772	+	.	gene_id "ENSRNOG00000051418"; transcript_id "ENSRNOG00000051418_tx_68"; exon_id "11_56947979_56948043_+"; exonnum "11"; txlen "2974";
11	sraer114_mid	exon	56947979	56948043	0.000356199501664772	+	.	gene_id "ENSRNOG00000051418"; transcript_id "ENSRNOG00000051418_tx_69"; exon_id "11_56947979_56948043_+"; exonnum "11"; txlen "2944";
11	sraer114_mid	exon	56947979	56948043	0.129929035508752	+	.	gene_id "ENSRNOG00000051418"; transcript_id "ENSRNOG00000051418_tx_7"; exon_id "11_56947979_56948043_+"; exonnum "3"; txlen "1427";
11	sraer114_mid	exon	56947979	56948043	0.0912098088430174	+	.	gene_id "ENSRNOG00000051418"; transcript_id "ENSRNOG00000051418_tx_8"; exon_id "11_56947979_56948043_+"; exonnum "3"; txlen "1893";
11	ensembl	exon	56952622	56952777	0	+	.	gene_id "ENSRNOG00000051418"; gene_version "3"; transcript_id "ENSRNOT00000079336"; transcript_version "3"; exon_number "1"; gene_name "Tmem45a2"; gene_source "ensembl"; gene_biotype "protein_coding"; transcript_name "Tmem45a2-201"; transcript_source "ensembl"; transcript_biotype "protein_coding"; exon_id "ENSRNOE00000612512"; exon_version "2"; tag "Ensembl_canonical";
11	ensembl	five_prime_utr	56952622	56952777	0	+	.	gene_id "ENSRNOG00000051418"; gene_version "3"; transcript_id "ENSRNOT00000079336"; transcript_version "3"; gene_name "Tmem45a2"; gene_source "ensembl"; gene_biotype "protein_coding"; transcript_name "Tmem45a2-201"; transcript_source "ensembl"; transcript_biotype "protein_coding"; tag "Ensembl_canonical";
11	ensembl	gene	56952622	56996037	0	+	.	gene_id "ENSRNOG00000051418"; gene_version "3"; gene_name "Tmem45a2"; gene_source "ensembl"; gene_biotype "protein_coding";
11	ensembl	transcript	56952622	56996037	0	+	.	gene_id "ENSRNOG00000051418"; gene_version "3"; transcript_id "ENSRNOT00000079336"; transcript_version "3"; gene_name "Tmem45a2"; gene_source "ensembl"; gene_biotype "protein_coding"; transcript_name "Tmem45a2-201"; transcript_source "ensembl"; transcript_biotype "protein_coding"; tag "Ensembl_canonical";
11	sraer114_mid	exon	56952700	56952747	0.0324277171669086	+	.	gene_id "ENSRNOG00000051418"; transcript_id "ENSRNOG00000051418_tx_11"; exon_id "11_56952700_56952747_+"; exonnum "4"; txlen "1489";
11	sraer114_mid	exon	56952700	56952747	0.0324277171669086	+	.	gene_id "ENSRNOG00000051418"; transcript_id "ENSRNOG00000051418_tx_12"; exon_id "11_56952700_56952747_+"; exonnum "4"; txlen "1590";
11	sraer114_mid	exon	56952700	56952747	0.0324277171669086	+	.	gene_id "ENSRNOG00000051418"; transcript_id "ENSRNOG00000051418_tx_13"; exon_id "11_56952700_56952747_+"; exonnum "4"; txlen "1296";
11	sraer114_mid	exon	56952700	56952747	0.0185301240953763	+	.	gene_id "ENSRNOG00000051418"; transcript_id "ENSRNOG00000051418_tx_18"; exon_id "11_56952700_56952747_+"; exonnum "4"; txlen "1397";
11	sraer114_mid	exon	56952700	56952747	0.000356199501664772	+	.	gene_id "ENSRNOG00000051418"; transcript_id "ENSRNOG00000051418_tx_69"; exon_id "11_56952700_56952747_+"; exonnum "12"; txlen "2944";
11	sraer114_mid	exon	56952700	56952777	0.256412163599522	+	.	gene_id "ENSRNOG00000051418"; transcript_id "ENSRNOG00000051418_tx_1"; exon_id "11_56952700_56952777_+"; exonnum "4"; txlen "1519";
11	sraer114_mid	exon	56952700	56952777	0.0364345731876258	+	.	gene_id "ENSRNOG00000051418"; transcript_id "ENSRNOG00000051418_tx_10"; exon_id "11_56952700_56952777_+"; exonnum "5"; txlen "1769";
11	sraer114_mid	exon	56952700	56952777	0.0285198131398256	+	.	gene_id "ENSRNOG00000051418"; transcript_id "ENSRNOG00000051418_tx_14"; exon_id "11_56952700_56952777_+"; exonnum "5"; txlen "1576";
11	sraer114_mid	exon	56952700	56952777	0.0273594808938689	+	.	gene_id "ENSRNOG00000051418"; transcript_id "ENSRNOG00000051418_tx_15"; exon_id "11_56952700_56952777_+"; exonnum "4"; txlen "1663";
11	sraer114_mid	exon	56952700	56952777	0.0273063618566256	+	.	gene_id "ENSRNOG00000051418"; transcript_id "ENSRNOG00000051418_tx_16"; exon_id "11_56952700_56952777_+"; exonnum "6"; txlen "1934";
11	sraer114_mid	exon	56952700	56952777	0.0241935768747488	+	.	gene_id "ENSRNOG00000051418"; transcript_id "ENSRNOG00000051418_tx_17"; exon_id "11_56952700_56952777_+"; exonnum "4"; txlen "1470";
11	sraer114_mid	exon	56952700	56952777	0.0126902930442253	+	.	gene_id "ENSRNOG00000051418"; transcript_id "ENSRNOG00000051418_tx_19"; exon_id "11_56952700_56952777_+"; exonnum "5"; txlen "1870";
11	sraer114_mid	exon	56952700	56952777	0.23872066237203	+	.	gene_id "ENSRNOG00000051418"; transcript_id "ENSRNOG00000051418_tx_2"; exon_id "11_56952700_56952777_+"; exonnum "4"; txlen "1326";
11	sraer114_mid	exon	56952700	56952777	0.0126902930442253	+	.	gene_id "ENSRNOG00000051418"; transcript_id "ENSRNOG00000051418_tx_20"; exon_id "11_56952700_56952777_+"; exonnum "5"; txlen "1677";
11	sraer114_mid	exon	56952700	56952777	0.0123311887800139	+	.	gene_id "ENSRNOG00000051418"; transcript_id "ENSRNOG00000051418_tx_21"; exon_id "11_56952700_56952777_+"; exonnum "4"; txlen "846";
11	sraer114_mid	exon	56952700	56952777	0.0123311887800139	+	.	gene_id "ENSRNOG00000051418"; transcript_id "ENSRNOG00000051418_tx_22"; exon_id "11_56952700_56952777_+"; exonnum "4"; txlen "1312";
11	sraer114_mid	exon	56952700	56952777	0.0112589114947953	+	.	gene_id "ENSRNOG00000051418"; transcript_id "ENSRNOG00000051418_tx_23"; exon_id "11_56952700_56952777_+"; exonnum "4"; txlen "825";
11	sraer114_mid	exon	56952700	56952777	0.0112589114947953	+	.	gene_id "ENSRNOG00000051418"; transcript_id "ENSRNOG00000051418_tx_24"; exon_id "11_56952700_56952777_+"; exonnum "4"; txlen "1291";
11	sraer114_mid	exon	56952700	56952777	0.00836405677914852	+	.	gene_id "ENSRNOG00000051418"; transcript_id "ENSRNOG00000051418_tx_26"; exon_id "11_56952700_56952777_+"; exonnum "5"; txlen "1920";
11	sraer114_mid	exon	56952700	56952777	0.00836405677914852	+	.	gene_id "ENSRNOG00000051418"; transcript_id "ENSRNOG00000051418_tx_27"; exon_id "11_56952700_56952777_+"; exonnum "4"; txlen "1764";
11	sraer114_mid	exon	56952700	56952777	0.00836405677914852	+	.	gene_id "ENSRNOG00000051418"; transcript_id "ENSRNOG00000051418_tx_28"; exon_id "11_56952700_56952777_+"; exonnum "5"; txlen "2021";
11	sraer114_mid	exon	56952700	56952777	0.00836405677914852	+	.	gene_id "ENSRNOG00000051418"; transcript_id "ENSRNOG00000051418_tx_29"; exon_id "11_56952700_56952777_+"; exonnum "5"; txlen "1828";
11	sraer114_mid	exon	56952700	56952777	0.232823495296199	+	.	gene_id "ENSRNOG00000051418"; transcript_id "ENSRNOG00000051418_tx_3"; exon_id "11_56952700_56952777_+"; exonnum "4"; txlen "1620";
11	sraer114_mid	exon	56952700	56952777	0.00836405677914852	+	.	gene_id "ENSRNOG00000051418"; transcript_id "ENSRNOG00000051418_tx_30"; exon_id "11_56952700_56952777_+"; exonnum "4"; txlen "1571";
11	sraer114_mid	exon	56952700	56952777	0.00836405677914852	+	.	gene_id "ENSRNOG00000051418"; transcript_id "ENSRNOG00000051418_tx_31"; exon_id "11_56952700_56952777_+"; exonnum "5"; txlen "1727";
11	sraer114_mid	exon	56952700	56952777	0.00731254054841128	+	.	gene_id "ENSRNOG00000051418"; transcript_id "ENSRNOG00000051418_tx_33"; exon_id "11_56952700_56952777_+"; exonnum "8"; txlen "2323";
11	sraer114_mid	exon	56952700	56952777	0.00731254054841128	+	.	gene_id "ENSRNOG00000051418"; transcript_id "ENSRNOG00000051418_tx_34"; exon_id "11_56952700_56952777_+"; exonnum "8"; txlen "2424";
11	sraer114_mid	exon	56952700	56952777	0.00664776413491934	+	.	gene_id "ENSRNOG00000051418"; transcript_id "ENSRNOG00000051418_tx_35"; exon_id "11_56952700_56952777_+"; exonnum "8"; txlen "2584";
11	sraer114_mid	exon	56952700	56952777	0.00664776413491934	+	.	gene_id "ENSRNOG00000051418"; transcript_id "ENSRNOG00000051418_tx_36"; exon_id "11_56952700_56952777_+"; exonnum "8"; txlen "2685";
11	sraer114_mid	exon	56952700	56952777	0.00565059951468144	+	.	gene_id "ENSRNOG00000051418"; transcript_id "ENSRNOG00000051418_tx_37"; exon_id "11_56952700_56952777_+"; exonnum "5"; txlen "1738";
11	sraer114_mid	exon	56952700	56952777	0.00565059951468144	+	.	gene_id "ENSRNOG00000051418"; transcript_id "ENSRNOG00000051418_tx_38"; exon_id "11_56952700_56952777_+"; exonnum "5"; txlen "1839";
11	sraer114_mid	exon	56952700	56952777	0.00565059951468144	+	.	gene_id "ENSRNOG00000051418"; transcript_id "ENSRNOG00000051418_tx_39"; exon_id "11_56952700_56952777_+"; exonnum "8"; txlen "2130";
11	sraer114_mid	exon	56952700	56952777	0.136244022850712	+	.	gene_id "ENSRNOG00000051418"; transcript_id "ENSRNOG00000051418_tx_4"; exon_id "11_56952700_56952777_+"; exonnum "4"; txlen "1985";
11	sraer114_mid	exon	56952700	56952777	0.00565059951468144	+	.	gene_id "ENSRNOG00000051418"; transcript_id "ENSRNOG00000051418_tx_40"; exon_id "11_56952700_56952777_+"; exonnum "5"; txlen "2192";
11	sraer114_mid	exon	56952700	56952777	0.00565059951468144	+	.	gene_id "ENSRNOG00000051418"; transcript_id "ENSRNOG00000051418_tx_41"; exon_id "11_56952700_56952777_+"; exonnum "5"; txlen "1999";
11	sraer114_mid	exon	56952700	56952777	0.00565059951468144	+	.	gene_id "ENSRNOG00000051418"; transcript_id "ENSRNOG00000051418_tx_42"; exon_id "11_56952700_56952777_+"; exonnum "8"; txlen "2231";
11	sraer114_mid	exon	56952700	56952777	0.00565059951468144	+	.	gene_id "ENSRNOG00000051418"; transcript_id "ENSRNOG00000051418_tx_43"; exon_id "11_56952700_56952777_+"; exonnum "8"; txlen "2391";
11	sraer114_mid	exon	56952700	56952777	0.00565059951468144	+	.	gene_id "ENSRNOG00000051418"; transcript_id "ENSRNOG00000051418_tx_44"; exon_id "11_56952700_56952777_+"; exonnum "5"; txlen "2293";
11	sraer114_mid	exon	56952700	56952777	0.00565059951468144	+	.	gene_id "ENSRNOG00000051418"; transcript_id "ENSRNOG00000051418_tx_45"; exon_id "11_56952700_56952777_+"; exonnum "5"; txlen "2100";
11	sraer114_mid	exon	56952700	56952777	0.00565059951468144	+	.	gene_id "ENSRNOG00000051418"; transcript_id "ENSRNOG00000051418_tx_46"; exon_id "11_56952700_56952777_+"; exonnum "8"; txlen "2492";
11	sraer114_mid	exon	56952700	56952777	0.00432104668769757	+	.	gene_id "ENSRNOG00000051418"; transcript_id "ENSRNOG00000051418_tx_48"; exon_id "11_56952700_56952777_+"; exonnum "5"; txlen "1839";
11	sraer114_mid	exon	56952700	56952777	0.00432104668769757	+	.	gene_id "ENSRNOG00000051418"; transcript_id "ENSRNOG00000051418_tx_49"; exon_id "11_56952700_56952777_+"; exonnum "5"; txlen "1646";
11	sraer114_mid	exon	56952700	56952777	0.136244022850712	+	.	gene_id "ENSRNOG00000051418"; transcript_id "ENSRNOG00000051418_tx_5"; exon_id "11_56952700_56952777_+"; exonnum "4"; txlen "2086";
11	sraer114_mid	exon	56952700	56952777	0.00432104668769757	+	.	gene_id "ENSRNOG00000051418"; transcript_id "ENSRNOG00000051418_tx_50"; exon_id "11_56952700_56952777_+"; exonnum "7"; txlen "2096";
11	sraer114_mid	exon	56952700	56952777	0.00432104668769757	+	.	gene_id "ENSRNOG00000051418"; transcript_id "ENSRNOG00000051418_tx_51"; exon_id "11_56952700_56952777_+"; exonnum "7"; txlen "1903";
11	sraer114_mid	exon	56952700	56952777	0.00432104668769757	+	.	gene_id "ENSRNOG00000051418"; transcript_id "ENSRNOG00000051418_tx_52"; exon_id "11_56952700_56952777_+"; exonnum "8"; txlen "2231";
11	sraer114_mid	exon	56952700	56952777	0.00432104668769757	+	.	gene_id "ENSRNOG00000051418"; transcript_id "ENSRNOG00000051418_tx_53"; exon_id "11_56952700_56952777_+"; exonnum "8"; txlen "2038";
11	sraer114_mid	exon	56952700	56952777	0.00432104668769757	+	.	gene_id "ENSRNOG00000051418"; transcript_id "ENSRNOG00000051418_tx_54"; exon_id "11_56952700_56952777_+"; exonnum "7"; txlen "2197";
11	sraer114_mid	exon	56952700	56952777	0.00432104668769757	+	.	gene_id "ENSRNOG00000051418"; transcript_id "ENSRNOG00000051418_tx_55"; exon_id "11_56952700_56952777_+"; exonnum "7"; txlen "2004";
11	sraer114_mid	exon	56952700	56952777	0.00432104668769757	+	.	gene_id "ENSRNOG00000051418"; transcript_id "ENSRNOG00000051418_tx_56"; exon_id "11_56952700_56952777_+"; exonnum "7"; txlen "2004";
11	sraer114_mid	exon	56952700	56952777	0.00432104668769757	+	.	gene_id "ENSRNOG00000051418"; transcript_id "ENSRNOG00000051418_tx_57"; exon_id "11_56952700_56952777_+"; exonnum "7"; txlen "1811";
11	sraer114_mid	exon	56952700	56952777	0.00432104668769757	+	.	gene_id "ENSRNOG00000051418"; transcript_id "ENSRNOG00000051418_tx_58"; exon_id "11_56952700_56952777_+"; exonnum "5"; txlen "2100";
11	sraer114_mid	exon	56952700	56952777	0.00432104668769757	+	.	gene_id "ENSRNOG00000051418"; transcript_id "ENSRNOG00000051418_tx_59"; exon_id "11_56952700_56952777_+"; exonnum "5"; txlen "1907";
11	sraer114_mid	exon	56952700	56952777	0.136244022850712	+	.	gene_id "ENSRNOG00000051418"; transcript_id "ENSRNOG00000051418_tx_6"; exon_id "11_56952700_56952777_+"; exonnum "4"; txlen "1792";
11	sraer114_mid	exon	56952700	56952777	0.00432104668769757	+	.	gene_id "ENSRNOG00000051418"; transcript_id "ENSRNOG00000051418_tx_60"; exon_id "11_56952700_56952777_+"; exonnum "7"; txlen "2357";
11	sraer114_mid	exon	56952700	56952777	0.00432104668769757	+	.	gene_id "ENSRNOG00000051418"; transcript_id "ENSRNOG00000051418_tx_61"; exon_id "11_56952700_56952777_+"; exonnum "7"; txlen "2164";
11	sraer114_mid	exon	56952700	56952777	0.00432104668769757	+	.	gene_id "ENSRNOG00000051418"; transcript_id "ENSRNOG00000051418_tx_62"; exon_id "11_56952700_56952777_+"; exonnum "8"; txlen "2492";
11	sraer114_mid	exon	56952700	56952777	0.00432104668769757	+	.	gene_id "ENSRNOG00000051418"; transcript_id "ENSRNOG00000051418_tx_63"; exon_id "11_56952700_56952777_+"; exonnum "8"; txlen "2299";
11	sraer114_mid	exon	56952700	56952777	0.00432104668769757	+	.	gene_id "ENSRNOG00000051418"; transcript_id "ENSRNOG00000051418_tx_64"; exon_id "11_56952700_56952777_+"; exonnum "7"; txlen "2458";
11	sraer114_mid	exon	56952700	56952777	0.00432104668769757	+	.	gene_id "ENSRNOG00000051418"; transcript_id "ENSRNOG00000051418_tx_65"; exon_id "11_56952700_56952777_+"; exonnum "7"; txlen "2265";
11	sraer114_mid	exon	56952700	56952777	0.00432104668769757	+	.	gene_id "ENSRNOG00000051418"; transcript_id "ENSRNOG00000051418_tx_66"; exon_id "11_56952700_56952777_+"; exonnum "7"; txlen "2265";
11	sraer114_mid	exon	56952700	56952777	0.00432104668769757	+	.	gene_id "ENSRNOG00000051418"; transcript_id "ENSRNOG00000051418_tx_67"; exon_id "11_56952700_56952777_+"; exonnum "7"; txlen "2072";
11	sraer114_mid	exon	56952700	56952777	0.000356199501664772	+	.	gene_id "ENSRNOG00000051418"; transcript_id "ENSRNOG00000051418_tx_68"; exon_id "11_56952700_56952777_+"; exonnum "12"; txlen "2974";
11	sraer114_mid	exon	56952700	56952777	0.129929035508752	+	.	gene_id "ENSRNOG00000051418"; transcript_id "ENSRNOG00000051418_tx_7"; exon_id "11_56952700_56952777_+"; exonnum "4"; txlen "1427";
11	sraer114_mid	exon	56952700	56952777	0.0912098088430174	+	.	gene_id "ENSRNOG00000051418"; transcript_id "ENSRNOG00000051418_tx_8"; exon_id "11_56952700_56952777_+"; exonnum "4"; txlen "1893";
11	ensembl	five_prime_utr	56952926	56953029	0	+	.	gene_id "ENSRNOG00000051418"; gene_version "3"; transcript_id "ENSRNOT00000079336"; transcript_version "3"; gene_name "Tmem45a2"; gene_source "ensembl"; gene_biotype "protein_coding"; transcript_name "Tmem45a2-201"; transcript_source "ensembl"; transcript_biotype "protein_coding"; tag "Ensembl_canonical";
11	ensembl	exon	56952926	56953071	0	+	.	gene_id "ENSRNOG00000051418"; gene_version "3"; transcript_id "ENSRNOT00000079336"; transcript_version "3"; exon_number "2"; gene_name "Tmem45a2"; gene_source "ensembl"; gene_biotype "protein_coding"; transcript_name "Tmem45a2-201"; transcript_source "ensembl"; transcript_biotype "protein_coding"; exon_id "ENSRNOE00000664424"; exon_version "1"; tag "Ensembl_canonical";
11	ENSEMBL114_rn	exon	56952926	56953071	0.256412163599522	+	.	gene_id "ENSRNOG00000051418"; transcript_id "ENSRNOG00000051418_tx_1"; exon_id "11_56952926_56953071_+"; exonnum "5"; txlen "1519";
11	ENSEMBL114_rn	exon	56952926	56953071	0.0364345731876258	+	.	gene_id "ENSRNOG00000051418"; transcript_id "ENSRNOG00000051418_tx_10"; exon_id "11_56952926_56953071_+"; exonnum "6"; txlen "1769";
11	ENSEMBL114_rn	exon	56952926	56953071	0.0324277171669086	+	.	gene_id "ENSRNOG00000051418"; transcript_id "ENSRNOG00000051418_tx_11"; exon_id "11_56952926_56953071_+"; exonnum "5"; txlen "1489";
11	ENSEMBL114_rn	exon	56952926	56953071	0.0324277171669086	+	.	gene_id "ENSRNOG00000051418"; transcript_id "ENSRNOG00000051418_tx_12"; exon_id "11_56952926_56953071_+"; exonnum "5"; txlen "1590";
11	ENSEMBL114_rn	exon	56952926	56953071	0.0324277171669086	+	.	gene_id "ENSRNOG00000051418"; transcript_id "ENSRNOG00000051418_tx_13"; exon_id "11_56952926_56953071_+"; exonnum "5"; txlen "1296";
11	ENSEMBL114_rn	exon	56952926	56953071	0.0285198131398256	+	.	gene_id "ENSRNOG00000051418"; transcript_id "ENSRNOG00000051418_tx_14"; exon_id "11_56952926_56953071_+"; exonnum "6"; txlen "1576";
11	ENSEMBL114_rn	exon	56952926	56953071	0.0273594808938689	+	.	gene_id "ENSRNOG00000051418"; transcript_id "ENSRNOG00000051418_tx_15"; exon_id "11_56952926_56953071_+"; exonnum "5"; txlen "1663";
11	ENSEMBL114_rn	exon	56952926	56953071	0.0273063618566256	+	.	gene_id "ENSRNOG00000051418"; transcript_id "ENSRNOG00000051418_tx_16"; exon_id "11_56952926_56953071_+"; exonnum "7"; txlen "1934";
11	ENSEMBL114_rn	exon	56952926	56953071	0.0241935768747488	+	.	gene_id "ENSRNOG00000051418"; transcript_id "ENSRNOG00000051418_tx_17"; exon_id "11_56952926_56953071_+"; exonnum "5"; txlen "1470";
11	ENSEMBL114_rn	exon	56952926	56953071	0.0185301240953763	+	.	gene_id "ENSRNOG00000051418"; transcript_id "ENSRNOG00000051418_tx_18"; exon_id "11_56952926_56953071_+"; exonnum "5"; txlen "1397";
11	ENSEMBL114_rn	exon	56952926	56953071	0.0126902930442253	+	.	gene_id "ENSRNOG00000051418"; transcript_id "ENSRNOG00000051418_tx_19"; exon_id "11_56952926_56953071_+"; exonnum "6"; txlen "1870";
11	ENSEMBL114_rn	exon	56952926	56953071	0.23872066237203	+	.	gene_id "ENSRNOG00000051418"; transcript_id "ENSRNOG00000051418_tx_2"; exon_id "11_56952926_56953071_+"; exonnum "5"; txlen "1326";
11	ENSEMBL114_rn	exon	56952926	56953071	0.0126902930442253	+	.	gene_id "ENSRNOG00000051418"; transcript_id "ENSRNOG00000051418_tx_20"; exon_id "11_56952926_56953071_+"; exonnum "6"; txlen "1677";
11	ENSEMBL114_rn	exon	56952926	56953071	0.0123311887800139	+	.	gene_id "ENSRNOG00000051418"; transcript_id "ENSRNOG00000051418_tx_21"; exon_id "11_56952926_56953071_+"; exonnum "5"; txlen "846";
11	ENSEMBL114_rn	exon	56952926	56953071	0.0123311887800139	+	.	gene_id "ENSRNOG00000051418"; transcript_id "ENSRNOG00000051418_tx_22"; exon_id "11_56952926_56953071_+"; exonnum "5"; txlen "1312";
11	ENSEMBL114_rn	exon	56952926	56953071	0.0112589114947953	+	.	gene_id "ENSRNOG00000051418"; transcript_id "ENSRNOG00000051418_tx_23"; exon_id "11_56952926_56953071_+"; exonnum "5"; txlen "825";
11	ENSEMBL114_rn	exon	56952926	56953071	0.0112589114947953	+	.	gene_id "ENSRNOG00000051418"; transcript_id "ENSRNOG00000051418_tx_24"; exon_id "11_56952926_56953071_+"; exonnum "5"; txlen "1291";
11	ENSEMBL114_rn	exon	56952926	56953071	0.00836405677914852	+	.	gene_id "ENSRNOG00000051418"; transcript_id "ENSRNOG00000051418_tx_26"; exon_id "11_56952926_56953071_+"; exonnum "6"; txlen "1920";
11	ENSEMBL114_rn	exon	56952926	56953071	0.00836405677914852	+	.	gene_id "ENSRNOG00000051418"; transcript_id "ENSRNOG00000051418_tx_27"; exon_id "11_56952926_56953071_+"; exonnum "5"; txlen "1764";
11	ENSEMBL114_rn	exon	56952926	56953071	0.00836405677914852	+	.	gene_id "ENSRNOG00000051418"; transcript_id "ENSRNOG00000051418_tx_28"; exon_id "11_56952926_56953071_+"; exonnum "6"; txlen "2021";
11	ENSEMBL114_rn	exon	56952926	56953071	0.00836405677914852	+	.	gene_id "ENSRNOG00000051418"; transcript_id "ENSRNOG00000051418_tx_29"; exon_id "11_56952926_56953071_+"; exonnum "6"; txlen "1828";
11	ENSEMBL114_rn	exon	56952926	56953071	0.232823495296199	+	.	gene_id "ENSRNOG00000051418"; transcript_id "ENSRNOG00000051418_tx_3"; exon_id "11_56952926_56953071_+"; exonnum "5"; txlen "1620";
11	ENSEMBL114_rn	exon	56952926	56953071	0.00836405677914852	+	.	gene_id "ENSRNOG00000051418"; transcript_id "ENSRNOG00000051418_tx_30"; exon_id "11_56952926_56953071_+"; exonnum "5"; txlen "1571";
11	ENSEMBL114_rn	exon	56952926	56953071	0.00836405677914852	+	.	gene_id "ENSRNOG00000051418"; transcript_id "ENSRNOG00000051418_tx_31"; exon_id "11_56952926_56953071_+"; exonnum "6"; txlen "1727";
11	ENSEMBL114_rn	exon	56952926	56953071	0.00731254054841128	+	.	gene_id "ENSRNOG00000051418"; transcript_id "ENSRNOG00000051418_tx_33"; exon_id "11_56952926_56953071_+"; exonnum "9"; txlen "2323";
11	ENSEMBL114_rn	exon	56952926	56953071	0.00731254054841128	+	.	gene_id "ENSRNOG00000051418"; transcript_id "ENSRNOG00000051418_tx_34"; exon_id "11_56952926_56953071_+"; exonnum "9"; txlen "2424";
11	ENSEMBL114_rn	exon	56952926	56953071	0.00664776413491934	+	.	gene_id "ENSRNOG00000051418"; transcript_id "ENSRNOG00000051418_tx_35"; exon_id "11_56952926_56953071_+"; exonnum "9"; txlen "2584";
11	ENSEMBL114_rn	exon	56952926	56953071	0.00664776413491934	+	.	gene_id "ENSRNOG00000051418"; transcript_id "ENSRNOG00000051418_tx_36"; exon_id "11_56952926_56953071_+"; exonnum "9"; txlen "2685";
11	ENSEMBL114_rn	exon	56952926	56953071	0.00565059951468144	+	.	gene_id "ENSRNOG00000051418"; transcript_id "ENSRNOG00000051418_tx_37"; exon_id "11_56952926_56953071_+"; exonnum "6"; txlen "1738";
11	ENSEMBL114_rn	exon	56952926	56953071	0.00565059951468144	+	.	gene_id "ENSRNOG00000051418"; transcript_id "ENSRNOG00000051418_tx_38"; exon_id "11_56952926_56953071_+"; exonnum "6"; txlen "1839";
11	ENSEMBL114_rn	exon	56952926	56953071	0.00565059951468144	+	.	gene_id "ENSRNOG00000051418"; transcript_id "ENSRNOG00000051418_tx_39"; exon_id "11_56952926_56953071_+"; exonnum "9"; txlen "2130";
11	ENSEMBL114_rn	exon	56952926	56953071	0.136244022850712	+	.	gene_id "ENSRNOG00000051418"; transcript_id "ENSRNOG00000051418_tx_4"; exon_id "11_56952926_56953071_+"; exonnum "5"; txlen "1985";
11	ENSEMBL114_rn	exon	56952926	56953071	0.00565059951468144	+	.	gene_id "ENSRNOG00000051418"; transcript_id "ENSRNOG00000051418_tx_40"; exon_id "11_56952926_56953071_+"; exonnum "6"; txlen "2192";
11	ENSEMBL114_rn	exon	56952926	56953071	0.00565059951468144	+	.	gene_id "ENSRNOG00000051418"; transcript_id "ENSRNOG00000051418_tx_41"; exon_id "11_56952926_56953071_+"; exonnum "6"; txlen "1999";
11	ENSEMBL114_rn	exon	56952926	56953071	0.00565059951468144	+	.	gene_id "ENSRNOG00000051418"; transcript_id "ENSRNOG00000051418_tx_42"; exon_id "11_56952926_56953071_+"; exonnum "9"; txlen "2231";
11	ENSEMBL114_rn	exon	56952926	56953071	0.00565059951468144	+	.	gene_id "ENSRNOG00000051418"; transcript_id "ENSRNOG00000051418_tx_43"; exon_id "11_56952926_56953071_+"; exonnum "9"; txlen "2391";
11	ENSEMBL114_rn	exon	56952926	56953071	0.00565059951468144	+	.	gene_id "ENSRNOG00000051418"; transcript_id "ENSRNOG00000051418_tx_44"; exon_id "11_56952926_56953071_+"; exonnum "6"; txlen "2293";
11	ENSEMBL114_rn	exon	56952926	56953071	0.00565059951468144	+	.	gene_id "ENSRNOG00000051418"; transcript_id "ENSRNOG00000051418_tx_45"; exon_id "11_56952926_56953071_+"; exonnum "6"; txlen "2100";
11	ENSEMBL114_rn	exon	56952926	56953071	0.00565059951468144	+	.	gene_id "ENSRNOG00000051418"; transcript_id "ENSRNOG00000051418_tx_46"; exon_id "11_56952926_56953071_+"; exonnum "9"; txlen "2492";
11	ENSEMBL114_rn	exon	56952926	56953071	0.00432104668769757	+	.	gene_id "ENSRNOG00000051418"; transcript_id "ENSRNOG00000051418_tx_48"; exon_id "11_56952926_56953071_+"; exonnum "6"; txlen "1839";
11	ENSEMBL114_rn	exon	56952926	56953071	0.00432104668769757	+	.	gene_id "ENSRNOG00000051418"; transcript_id "ENSRNOG00000051418_tx_49"; exon_id "11_56952926_56953071_+"; exonnum "6"; txlen "1646";
11	ENSEMBL114_rn	exon	56952926	56953071	0.136244022850712	+	.	gene_id "ENSRNOG00000051418"; transcript_id "ENSRNOG00000051418_tx_5"; exon_id "11_56952926_56953071_+"; exonnum "5"; txlen "2086";
11	ENSEMBL114_rn	exon	56952926	56953071	0.00432104668769757	+	.	gene_id "ENSRNOG00000051418"; transcript_id "ENSRNOG00000051418_tx_50"; exon_id "11_56952926_56953071_+"; exonnum "8"; txlen "2096";
11	ENSEMBL114_rn	exon	56952926	56953071	0.00432104668769757	+	.	gene_id "ENSRNOG00000051418"; transcript_id "ENSRNOG00000051418_tx_51"; exon_id "11_56952926_56953071_+"; exonnum "8"; txlen "1903";
11	ENSEMBL114_rn	exon	56952926	56953071	0.00432104668769757	+	.	gene_id "ENSRNOG00000051418"; transcript_id "ENSRNOG00000051418_tx_52"; exon_id "11_56952926_56953071_+"; exonnum "9"; txlen "2231";
11	ENSEMBL114_rn	exon	56952926	56953071	0.00432104668769757	+	.	gene_id "ENSRNOG00000051418"; transcript_id "ENSRNOG00000051418_tx_53"; exon_id "11_56952926_56953071_+"; exonnum "9"; txlen "2038";
11	ENSEMBL114_rn	exon	56952926	56953071	0.00432104668769757	+	.	gene_id "ENSRNOG00000051418"; transcript_id "ENSRNOG00000051418_tx_54"; exon_id "11_56952926_56953071_+"; exonnum "8"; txlen "2197";
11	ENSEMBL114_rn	exon	56952926	56953071	0.00432104668769757	+	.	gene_id "ENSRNOG00000051418"; transcript_id "ENSRNOG00000051418_tx_55"; exon_id "11_56952926_56953071_+"; exonnum "8"; txlen "2004";
11	ENSEMBL114_rn	exon	56952926	56953071	0.00432104668769757	+	.	gene_id "ENSRNOG00000051418"; transcript_id "ENSRNOG00000051418_tx_56"; exon_id "11_56952926_56953071_+"; exonnum "8"; txlen "2004";
11	ENSEMBL114_rn	exon	56952926	56953071	0.00432104668769757	+	.	gene_id "ENSRNOG00000051418"; transcript_id "ENSRNOG00000051418_tx_57"; exon_id "11_56952926_56953071_+"; exonnum "8"; txlen "1811";
11	ENSEMBL114_rn	exon	56952926	56953071	0.00432104668769757	+	.	gene_id "ENSRNOG00000051418"; transcript_id "ENSRNOG00000051418_tx_58"; exon_id "11_56952926_56953071_+"; exonnum "6"; txlen "2100";
11	ENSEMBL114_rn	exon	56952926	56953071	0.00432104668769757	+	.	gene_id "ENSRNOG00000051418"; transcript_id "ENSRNOG00000051418_tx_59"; exon_id "11_56952926_56953071_+"; exonnum "6"; txlen "1907";
11	ENSEMBL114_rn	exon	56952926	56953071	0.136244022850712	+	.	gene_id "ENSRNOG00000051418"; transcript_id "ENSRNOG00000051418_tx_6"; exon_id "11_56952926_56953071_+"; exonnum "5"; txlen "1792";
11	ENSEMBL114_rn	exon	56952926	56953071	0.00432104668769757	+	.	gene_id "ENSRNOG00000051418"; transcript_id "ENSRNOG00000051418_tx_60"; exon_id "11_56952926_56953071_+"; exonnum "8"; txlen "2357";
11	ENSEMBL114_rn	exon	56952926	56953071	0.00432104668769757	+	.	gene_id "ENSRNOG00000051418"; transcript_id "ENSRNOG00000051418_tx_61"; exon_id "11_56952926_56953071_+"; exonnum "8"; txlen "2164";
11	ENSEMBL114_rn	exon	56952926	56953071	0.00432104668769757	+	.	gene_id "ENSRNOG00000051418"; transcript_id "ENSRNOG00000051418_tx_62"; exon_id "11_56952926_56953071_+"; exonnum "9"; txlen "2492";
11	ENSEMBL114_rn	exon	56952926	56953071	0.00432104668769757	+	.	gene_id "ENSRNOG00000051418"; transcript_id "ENSRNOG00000051418_tx_63"; exon_id "11_56952926_56953071_+"; exonnum "9"; txlen "2299";
11	ENSEMBL114_rn	exon	56952926	56953071	0.00432104668769757	+	.	gene_id "ENSRNOG00000051418"; transcript_id "ENSRNOG00000051418_tx_64"; exon_id "11_56952926_56953071_+"; exonnum "8"; txlen "2458";
11	ENSEMBL114_rn	exon	56952926	56953071	0.00432104668769757	+	.	gene_id "ENSRNOG00000051418"; transcript_id "ENSRNOG00000051418_tx_65"; exon_id "11_56952926_56953071_+"; exonnum "8"; txlen "2265";
11	ENSEMBL114_rn	exon	56952926	56953071	0.00432104668769757	+	.	gene_id "ENSRNOG00000051418"; transcript_id "ENSRNOG00000051418_tx_66"; exon_id "11_56952926_56953071_+"; exonnum "8"; txlen "2265";
11	ENSEMBL114_rn	exon	56952926	56953071	0.00432104668769757	+	.	gene_id "ENSRNOG00000051418"; transcript_id "ENSRNOG00000051418_tx_67"; exon_id "11_56952926_56953071_+"; exonnum "8"; txlen "2072";
11	ENSEMBL114_rn	exon	56952926	56953071	0.000356199501664772	+	.	gene_id "ENSRNOG00000051418"; transcript_id "ENSRNOG00000051418_tx_68"; exon_id "11_56952926_56953071_+"; exonnum "13"; txlen "2974";
11	ENSEMBL114_rn	exon	56952926	56953071	0.000356199501664772	+	.	gene_id "ENSRNOG00000051418"; transcript_id "ENSRNOG00000051418_tx_69"; exon_id "11_56952926_56953071_+"; exonnum "13"; txlen "2944";
11	ENSEMBL114_rn	exon	56952926	56953071	0.129929035508752	+	.	gene_id "ENSRNOG00000051418"; transcript_id "ENSRNOG00000051418_tx_7"; exon_id "11_56952926_56953071_+"; exonnum "5"; txlen "1427";
11	ENSEMBL114_rn	exon	56952926	56953071	0.0912098088430174	+	.	gene_id "ENSRNOG00000051418"; transcript_id "ENSRNOG00000051418_tx_8"; exon_id "11_56952926_56953071_+"; exonnum "5"; txlen "1893";
11	ensembl	start_codon	56953030	56953032	0	+	0	gene_id "ENSRNOG00000051418"; gene_version "3"; transcript_id "ENSRNOT00000079336"; transcript_version "3"; exon_number "2"; gene_name "Tmem45a2"; gene_source "ensembl"; gene_biotype "protein_coding"; transcript_name "Tmem45a2-201"; transcript_source "ensembl"; transcript_biotype "protein_coding"; tag "Ensembl_canonical";
11	ensembl	CDS	56953030	56953071	0	+	0	gene_id "ENSRNOG00000051418"; gene_version "3"; transcript_id "ENSRNOT00000079336"; transcript_version "3"; exon_number "2"; gene_name "Tmem45a2"; gene_source "ensembl"; gene_biotype "protein_coding"; transcript_name "Tmem45a2-201"; transcript_source "ensembl"; transcript_biotype "protein_coding"; protein_id "ENSRNOP00000070636"; protein_version "2"; tag "Ensembl_canonical";
11	sraer114_mid	exon	56959908	56960008	0.0324277171669086	+	.	gene_id "ENSRNOG00000051418"; transcript_id "ENSRNOG00000051418_tx_12"; exon_id "11_56959908_56960008_+"; exonnum "6"; txlen "1590";
11	sraer114_mid	exon	56959908	56960008	0.0273063618566256	+	.	gene_id "ENSRNOG00000051418"; transcript_id "ENSRNOG00000051418_tx_16"; exon_id "11_56959908_56960008_+"; exonnum "8"; txlen "1934";
11	sraer114_mid	exon	56959908	56960008	0.0185301240953763	+	.	gene_id "ENSRNOG00000051418"; transcript_id "ENSRNOG00000051418_tx_18"; exon_id "11_56959908_56960008_+"; exonnum "6"; txlen "1397";
11	sraer114_mid	exon	56959908	56960008	0.0126902930442253	+	.	gene_id "ENSRNOG00000051418"; transcript_id "ENSRNOG00000051418_tx_19"; exon_id "11_56959908_56960008_+"; exonnum "7"; txlen "1870";
11	sraer114_mid	exon	56959908	56960008	0.0126902930442253	+	.	gene_id "ENSRNOG00000051418"; transcript_id "ENSRNOG00000051418_tx_20"; exon_id "11_56959908_56960008_+"; exonnum "7"; txlen "1677";
11	sraer114_mid	exon	56959908	56960008	0.0123311887800139	+	.	gene_id "ENSRNOG00000051418"; transcript_id "ENSRNOG00000051418_tx_21"; exon_id "11_56959908_56960008_+"; exonnum "6"; txlen "846";
11	sraer114_mid	exon	56959908	56960008	0.0123311887800139	+	.	gene_id "ENSRNOG00000051418"; transcript_id "ENSRNOG00000051418_tx_22"; exon_id "11_56959908_56960008_+"; exonnum "6"; txlen "1312";
11	sraer114_mid	exon	56959908	56960008	0.0112589114947953	+	.	gene_id "ENSRNOG00000051418"; transcript_id "ENSRNOG00000051418_tx_23"; exon_id "11_56959908_56960008_+"; exonnum "6"; txlen "825";
11	sraer114_mid	exon	56959908	56960008	0.0112589114947953	+	.	gene_id "ENSRNOG00000051418"; transcript_id "ENSRNOG00000051418_tx_24"; exon_id "11_56959908_56960008_+"; exonnum "6"; txlen "1291";
11	sraer114_mid	exon	56959908	56960008	0.00836405677914852	+	.	gene_id "ENSRNOG00000051418"; transcript_id "ENSRNOG00000051418_tx_27"; exon_id "11_56959908_56960008_+"; exonnum "6"; txlen "1764";
11	sraer114_mid	exon	56959908	56960008	0.00836405677914852	+	.	gene_id "ENSRNOG00000051418"; transcript_id "ENSRNOG00000051418_tx_28"; exon_id "11_56959908_56960008_+"; exonnum "7"; txlen "2021";
11	sraer114_mid	exon	56959908	56960008	0.00836405677914852	+	.	gene_id "ENSRNOG00000051418"; transcript_id "ENSRNOG00000051418_tx_29"; exon_id "11_56959908_56960008_+"; exonnum "7"; txlen "1828";
11	sraer114_mid	exon	56959908	56960008	0.232823495296199	+	.	gene_id "ENSRNOG00000051418"; transcript_id "ENSRNOG00000051418_tx_3"; exon_id "11_56959908_56960008_+"; exonnum "6"; txlen "1620";
11	sraer114_mid	exon	56959908	56960008	0.00836405677914852	+	.	gene_id "ENSRNOG00000051418"; transcript_id "ENSRNOG00000051418_tx_30"; exon_id "11_56959908_56960008_+"; exonnum "6"; txlen "1571";
11	sraer114_mid	exon	56959908	56960008	0.00731254054841128	+	.	gene_id "ENSRNOG00000051418"; transcript_id "ENSRNOG00000051418_tx_34"; exon_id "11_56959908_56960008_+"; exonnum "10"; txlen "2424";
11	sraer114_mid	exon	56959908	56960008	0.00664776413491934	+	.	gene_id "ENSRNOG00000051418"; transcript_id "ENSRNOG00000051418_tx_36"; exon_id "11_56959908_56960008_+"; exonnum "10"; txlen "2685";
11	sraer114_mid	exon	56959908	56960008	0.00565059951468144	+	.	gene_id "ENSRNOG00000051418"; transcript_id "ENSRNOG00000051418_tx_38"; exon_id "11_56959908_56960008_+"; exonnum "7"; txlen "1839";
11	sraer114_mid	exon	56959908	56960008	0.00565059951468144	+	.	gene_id "ENSRNOG00000051418"; transcript_id "ENSRNOG00000051418_tx_42"; exon_id "11_56959908_56960008_+"; exonnum "10"; txlen "2231";
11	sraer114_mid	exon	56959908	56960008	0.00565059951468144	+	.	gene_id "ENSRNOG00000051418"; transcript_id "ENSRNOG00000051418_tx_44"; exon_id "11_56959908_56960008_+"; exonnum "7"; txlen "2293";
11	sraer114_mid	exon	56959908	56960008	0.00565059951468144	+	.	gene_id "ENSRNOG00000051418"; transcript_id "ENSRNOG00000051418_tx_45"; exon_id "11_56959908_56960008_+"; exonnum "7"; txlen "2100";
11	sraer114_mid	exon	56959908	56960008	0.00565059951468144	+	.	gene_id "ENSRNOG00000051418"; transcript_id "ENSRNOG00000051418_tx_46"; exon_id "11_56959908_56960008_+"; exonnum "10"; txlen "2492";
11	sraer114_mid	exon	56959908	56960008	0.00432104668769757	+	.	gene_id "ENSRNOG00000051418"; transcript_id "ENSRNOG00000051418_tx_48"; exon_id "11_56959908_56960008_+"; exonnum "7"; txlen "1839";
11	sraer114_mid	exon	56959908	56960008	0.00432104668769757	+	.	gene_id "ENSRNOG00000051418"; transcript_id "ENSRNOG00000051418_tx_49"; exon_id "11_56959908_56960008_+"; exonnum "7"; txlen "1646";
11	sraer114_mid	exon	56959908	56960008	0.136244022850712	+	.	gene_id "ENSRNOG00000051418"; transcript_id "ENSRNOG00000051418_tx_5"; exon_id "11_56959908_56960008_+"; exonnum "6"; txlen "2086";
11	sraer114_mid	exon	56959908	56960008	0.00432104668769757	+	.	gene_id "ENSRNOG00000051418"; transcript_id "ENSRNOG00000051418_tx_52"; exon_id "11_56959908_56960008_+"; exonnum "10"; txlen "2231";
11	sraer114_mid	exon	56959908	56960008	0.00432104668769757	+	.	gene_id "ENSRNOG00000051418"; transcript_id "ENSRNOG00000051418_tx_53"; exon_id "11_56959908_56960008_+"; exonnum "10"; txlen "2038";
11	sraer114_mid	exon	56959908	56960008	0.00432104668769757	+	.	gene_id "ENSRNOG00000051418"; transcript_id "ENSRNOG00000051418_tx_54"; exon_id "11_56959908_56960008_+"; exonnum "9"; txlen "2197";
11	sraer114_mid	exon	56959908	56960008	0.00432104668769757	+	.	gene_id "ENSRNOG00000051418"; transcript_id "ENSRNOG00000051418_tx_55"; exon_id "11_56959908_56960008_+"; exonnum "9"; txlen "2004";
11	sraer114_mid	exon	56959908	56960008	0.00432104668769757	+	.	gene_id "ENSRNOG00000051418"; transcript_id "ENSRNOG00000051418_tx_56"; exon_id "11_56959908_56960008_+"; exonnum "9"; txlen "2004";
11	sraer114_mid	exon	56959908	56960008	0.00432104668769757	+	.	gene_id "ENSRNOG00000051418"; transcript_id "ENSRNOG00000051418_tx_57"; exon_id "11_56959908_56960008_+"; exonnum "9"; txlen "1811";
11	sraer114_mid	exon	56959908	56960008	0.00432104668769757	+	.	gene_id "ENSRNOG00000051418"; transcript_id "ENSRNOG00000051418_tx_58"; exon_id "11_56959908_56960008_+"; exonnum "7"; txlen "2100";
11	sraer114_mid	exon	56959908	56960008	0.00432104668769757	+	.	gene_id "ENSRNOG00000051418"; transcript_id "ENSRNOG00000051418_tx_59"; exon_id "11_56959908_56960008_+"; exonnum "7"; txlen "1907";
11	sraer114_mid	exon	56959908	56960008	0.00432104668769757	+	.	gene_id "ENSRNOG00000051418"; transcript_id "ENSRNOG00000051418_tx_62"; exon_id "11_56959908_56960008_+"; exonnum "10"; txlen "2492";
11	sraer114_mid	exon	56959908	56960008	0.00432104668769757	+	.	gene_id "ENSRNOG00000051418"; transcript_id "ENSRNOG00000051418_tx_63"; exon_id "11_56959908_56960008_+"; exonnum "10"; txlen "2299";
11	sraer114_mid	exon	56959908	56960008	0.00432104668769757	+	.	gene_id "ENSRNOG00000051418"; transcript_id "ENSRNOG00000051418_tx_64"; exon_id "11_56959908_56960008_+"; exonnum "9"; txlen "2458";
11	sraer114_mid	exon	56959908	56960008	0.00432104668769757	+	.	gene_id "ENSRNOG00000051418"; transcript_id "ENSRNOG00000051418_tx_65"; exon_id "11_56959908_56960008_+"; exonnum "9"; txlen "2265";
11	sraer114_mid	exon	56959908	56960008	0.00432104668769757	+	.	gene_id "ENSRNOG00000051418"; transcript_id "ENSRNOG00000051418_tx_66"; exon_id "11_56959908_56960008_+"; exonnum "9"; txlen "2265";
11	sraer114_mid	exon	56959908	56960008	0.00432104668769757	+	.	gene_id "ENSRNOG00000051418"; transcript_id "ENSRNOG00000051418_tx_67"; exon_id "11_56959908_56960008_+"; exonnum "9"; txlen "2072";
11	sraer114_mid	exon	56959908	56960008	0.000356199501664772	+	.	gene_id "ENSRNOG00000051418"; transcript_id "ENSRNOG00000051418_tx_68"; exon_id "11_56959908_56960008_+"; exonnum "14"; txlen "2974";
11	sraer114_mid	exon	56959908	56960008	0.000356199501664772	+	.	gene_id "ENSRNOG00000051418"; transcript_id "ENSRNOG00000051418_tx_69"; exon_id "11_56959908_56960008_+"; exonnum "14"; txlen "2944";
11	sraer114_mid	exon	56959908	56960008	0.129929035508752	+	.	gene_id "ENSRNOG00000051418"; transcript_id "ENSRNOG00000051418_tx_7"; exon_id "11_56959908_56960008_+"; exonnum "6"; txlen "1427";
11	sraer114_mid	exon	56959908	56960008	0.0912098088430174	+	.	gene_id "ENSRNOG00000051418"; transcript_id "ENSRNOG00000051418_tx_8"; exon_id "11_56959908_56960008_+"; exonnum "6"; txlen "1893";
11	sraer114_ss	exon	56962012	56962165	0.0123311887800139	+	.	gene_id "ENSRNOG00000051418"; transcript_id "ENSRNOG00000051418_tx_21"; exon_id "11_56962012_56962165_+"; exonnum "7"; txlen "846";
11	sraer114_ss	exon	56962012	56962165	0.0123311887800139	+	.	gene_id "ENSRNOG00000051418"; transcript_id "ENSRNOG00000051418_tx_22"; exon_id "11_56962012_56962165_+"; exonnum "7"; txlen "1312";
11	sraer114_ss	exon	56975484	56975616	0.0112589114947953	+	.	gene_id "ENSRNOG00000051418"; transcript_id "ENSRNOG00000051418_tx_23"; exon_id "11_56975484_56975616_+"; exonnum "7"; txlen "825";
11	sraer114_ss	exon	56975484	56975616	0.0112589114947953	+	.	gene_id "ENSRNOG00000051418"; transcript_id "ENSRNOG00000051418_tx_24"; exon_id "11_56975484_56975616_+"; exonnum "7"; txlen "1291";
11	sraer114_es	exon	56978404	56978615	0.0102937537664258	+	.	gene_id "ENSRNOG00000051418"; transcript_id "ENSRNOG00000051418_tx_25"; exon_id "11_56978404_56978615_+"; exonnum "1"; txlen "1140";
11	ensembl	exon	56984781	56984973	0	+	.	gene_id "ENSRNOG00000051418"; gene_version "3"; transcript_id "ENSRNOT00000079336"; transcript_version "3"; exon_number "3"; gene_name "Tmem45a2"; gene_source "ensembl"; gene_biotype "protein_coding"; transcript_name "Tmem45a2-201"; transcript_source "ensembl"; transcript_biotype "protein_coding"; exon_id "ENSRNOE00000525590"; exon_version "1"; tag "Ensembl_canonical";
11	ensembl	CDS	56984781	56984973	0	+	0	gene_id "ENSRNOG00000051418"; gene_version "3"; transcript_id "ENSRNOT00000079336"; transcript_version "3"; exon_number "3"; gene_name "Tmem45a2"; gene_source "ensembl"; gene_biotype "protein_coding"; transcript_name "Tmem45a2-201"; transcript_source "ensembl"; transcript_biotype "protein_coding"; protein_id "ENSRNOP00000070636"; protein_version "2"; tag "Ensembl_canonical";
11	ENSEMBL114_rn	exon	56984781	56984973	0.256412163599522	+	.	gene_id "ENSRNOG00000051418"; transcript_id "ENSRNOG00000051418_tx_1"; exon_id "11_56984781_56984973_+"; exonnum "6"; txlen "1519";
11	ENSEMBL114_rn	exon	56984781	56984973	0.0364345731876258	+	.	gene_id "ENSRNOG00000051418"; transcript_id "ENSRNOG00000051418_tx_10"; exon_id "11_56984781_56984973_+"; exonnum "7"; txlen "1769";
11	ENSEMBL114_rn	exon	56984781	56984973	0.0324277171669086	+	.	gene_id "ENSRNOG00000051418"; transcript_id "ENSRNOG00000051418_tx_11"; exon_id "11_56984781_56984973_+"; exonnum "6"; txlen "1489";
11	ENSEMBL114_rn	exon	56984781	56984973	0.0324277171669086	+	.	gene_id "ENSRNOG00000051418"; transcript_id "ENSRNOG00000051418_tx_12"; exon_id "11_56984781_56984973_+"; exonnum "7"; txlen "1590";
11	ENSEMBL114_rn	exon	56984781	56984973	0.0273594808938689	+	.	gene_id "ENSRNOG00000051418"; transcript_id "ENSRNOG00000051418_tx_15"; exon_id "11_56984781_56984973_+"; exonnum "6"; txlen "1663";
11	ENSEMBL114_rn	exon	56984781	56984973	0.0126902930442253	+	.	gene_id "ENSRNOG00000051418"; transcript_id "ENSRNOG00000051418_tx_19"; exon_id "11_56984781_56984973_+"; exonnum "8"; txlen "1870";
11	ENSEMBL114_rn	exon	56984781	56984973	0.0102937537664258	+	.	gene_id "ENSRNOG00000051418"; transcript_id "ENSRNOG00000051418_tx_25"; exon_id "11_56984781_56984973_+"; exonnum "2"; txlen "1140";
11	ENSEMBL114_rn	exon	56984781	56984973	0.00836405677914852	+	.	gene_id "ENSRNOG00000051418"; transcript_id "ENSRNOG00000051418_tx_26"; exon_id "11_56984781_56984973_+"; exonnum "7"; txlen "1920";
11	ENSEMBL114_rn	exon	56984781	56984973	0.00836405677914852	+	.	gene_id "ENSRNOG00000051418"; transcript_id "ENSRNOG00000051418_tx_27"; exon_id "11_56984781_56984973_+"; exonnum "7"; txlen "1764";
11	ENSEMBL114_rn	exon	56984781	56984973	0.00836405677914852	+	.	gene_id "ENSRNOG00000051418"; transcript_id "ENSRNOG00000051418_tx_28"; exon_id "11_56984781_56984973_+"; exonnum "8"; txlen "2021";
11	ENSEMBL114_rn	exon	56984781	56984973	0.232823495296199	+	.	gene_id "ENSRNOG00000051418"; transcript_id "ENSRNOG00000051418_tx_3"; exon_id "11_56984781_56984973_+"; exonnum "7"; txlen "1620";
11	ENSEMBL114_rn	exon	56984781	56984973	0.00731254054841128	+	.	gene_id "ENSRNOG00000051418"; transcript_id "ENSRNOG00000051418_tx_33"; exon_id "11_56984781_56984973_+"; exonnum "10"; txlen "2323";
11	ENSEMBL114_rn	exon	56984781	56984973	0.00731254054841128	+	.	gene_id "ENSRNOG00000051418"; transcript_id "ENSRNOG00000051418_tx_34"; exon_id "11_56984781_56984973_+"; exonnum "11"; txlen "2424";
11	ENSEMBL114_rn	exon	56984781	56984973	0.00664776413491934	+	.	gene_id "ENSRNOG00000051418"; transcript_id "ENSRNOG00000051418_tx_35"; exon_id "11_56984781_56984973_+"; exonnum "10"; txlen "2584";
11	ENSEMBL114_rn	exon	56984781	56984973	0.00664776413491934	+	.	gene_id "ENSRNOG00000051418"; transcript_id "ENSRNOG00000051418_tx_36"; exon_id "11_56984781_56984973_+"; exonnum "11"; txlen "2685";
11	ENSEMBL114_rn	exon	56984781	56984973	0.00565059951468144	+	.	gene_id "ENSRNOG00000051418"; transcript_id "ENSRNOG00000051418_tx_37"; exon_id "11_56984781_56984973_+"; exonnum "7"; txlen "1738";
11	ENSEMBL114_rn	exon	56984781	56984973	0.00565059951468144	+	.	gene_id "ENSRNOG00000051418"; transcript_id "ENSRNOG00000051418_tx_38"; exon_id "11_56984781_56984973_+"; exonnum "8"; txlen "1839";
11	ENSEMBL114_rn	exon	56984781	56984973	0.00565059951468144	+	.	gene_id "ENSRNOG00000051418"; transcript_id "ENSRNOG00000051418_tx_39"; exon_id "11_56984781_56984973_+"; exonnum "10"; txlen "2130";
11	ENSEMBL114_rn	exon	56984781	56984973	0.136244022850712	+	.	gene_id "ENSRNOG00000051418"; transcript_id "ENSRNOG00000051418_tx_4"; exon_id "11_56984781_56984973_+"; exonnum "6"; txlen "1985";
11	ENSEMBL114_rn	exon	56984781	56984973	0.00565059951468144	+	.	gene_id "ENSRNOG00000051418"; transcript_id "ENSRNOG00000051418_tx_40"; exon_id "11_56984781_56984973_+"; exonnum "7"; txlen "2192";
11	ENSEMBL114_rn	exon	56984781	56984973	0.00565059951468144	+	.	gene_id "ENSRNOG00000051418"; transcript_id "ENSRNOG00000051418_tx_41"; exon_id "11_56984781_56984973_+"; exonnum "7"; txlen "1999";
11	ENSEMBL114_rn	exon	56984781	56984973	0.00565059951468144	+	.	gene_id "ENSRNOG00000051418"; transcript_id "ENSRNOG00000051418_tx_42"; exon_id "11_56984781_56984973_+"; exonnum "11"; txlen "2231";
11	ENSEMBL114_rn	exon	56984781	56984973	0.00565059951468144	+	.	gene_id "ENSRNOG00000051418"; transcript_id "ENSRNOG00000051418_tx_43"; exon_id "11_56984781_56984973_+"; exonnum "10"; txlen "2391";
11	ENSEMBL114_rn	exon	56984781	56984973	0.00565059951468144	+	.	gene_id "ENSRNOG00000051418"; transcript_id "ENSRNOG00000051418_tx_44"; exon_id "11_56984781_56984973_+"; exonnum "8"; txlen "2293";
11	ENSEMBL114_rn	exon	56984781	56984973	0.00565059951468144	+	.	gene_id "ENSRNOG00000051418"; transcript_id "ENSRNOG00000051418_tx_45"; exon_id "11_56984781_56984973_+"; exonnum "8"; txlen "2100";
11	ENSEMBL114_rn	exon	56984781	56984973	0.00565059951468144	+	.	gene_id "ENSRNOG00000051418"; transcript_id "ENSRNOG00000051418_tx_46"; exon_id "11_56984781_56984973_+"; exonnum "11"; txlen "2492";
11	ENSEMBL114_rn	exon	56984781	56984973	0.136244022850712	+	.	gene_id "ENSRNOG00000051418"; transcript_id "ENSRNOG00000051418_tx_5"; exon_id "11_56984781_56984973_+"; exonnum "7"; txlen "2086";
11	ENSEMBL114_rn	exon	56984781	56984973	0.00432104668769757	+	.	gene_id "ENSRNOG00000051418"; transcript_id "ENSRNOG00000051418_tx_50"; exon_id "11_56984781_56984973_+"; exonnum "9"; txlen "2096";
11	ENSEMBL114_rn	exon	56984781	56984973	0.00432104668769757	+	.	gene_id "ENSRNOG00000051418"; transcript_id "ENSRNOG00000051418_tx_51"; exon_id "11_56984781_56984973_+"; exonnum "9"; txlen "1903";
11	ENSEMBL114_rn	exon	56984781	56984973	0.00432104668769757	+	.	gene_id "ENSRNOG00000051418"; transcript_id "ENSRNOG00000051418_tx_54"; exon_id "11_56984781_56984973_+"; exonnum "10"; txlen "2197";
11	ENSEMBL114_rn	exon	56984781	56984973	0.00432104668769757	+	.	gene_id "ENSRNOG00000051418"; transcript_id "ENSRNOG00000051418_tx_55"; exon_id "11_56984781_56984973_+"; exonnum "10"; txlen "2004";
11	ENSEMBL114_rn	exon	56984781	56984973	0.00432104668769757	+	.	gene_id "ENSRNOG00000051418"; transcript_id "ENSRNOG00000051418_tx_60"; exon_id "11_56984781_56984973_+"; exonnum "9"; txlen "2357";
11	ENSEMBL114_rn	exon	56984781	56984973	0.00432104668769757	+	.	gene_id "ENSRNOG00000051418"; transcript_id "ENSRNOG00000051418_tx_61"; exon_id "11_56984781_56984973_+"; exonnum "9"; txlen "2164";
11	ENSEMBL114_rn	exon	56984781	56984973	0.00432104668769757	+	.	gene_id "ENSRNOG00000051418"; transcript_id "ENSRNOG00000051418_tx_64"; exon_id "11_56984781_56984973_+"; exonnum "10"; txlen "2458";
11	ENSEMBL114_rn	exon	56984781	56984973	0.00432104668769757	+	.	gene_id "ENSRNOG00000051418"; transcript_id "ENSRNOG00000051418_tx_65"; exon_id "11_56984781_56984973_+"; exonnum "10"; txlen "2265";
11	ENSEMBL114_rn	exon	56984781	56984973	0.000356199501664772	+	.	gene_id "ENSRNOG00000051418"; transcript_id "ENSRNOG00000051418_tx_68"; exon_id "11_56984781_56984973_+"; exonnum "15"; txlen "2974";
11	ENSEMBL114_rn	exon	56984781	56984973	0.000356199501664772	+	.	gene_id "ENSRNOG00000051418"; transcript_id "ENSRNOG00000051418_tx_69"; exon_id "11_56984781_56984973_+"; exonnum "15"; txlen "2944";
11	ensembl	exon	56987184	56987390	0	+	.	gene_id "ENSRNOG00000051418"; gene_version "3"; transcript_id "ENSRNOT00000079336"; transcript_version "3"; exon_number "4"; gene_name "Tmem45a2"; gene_source "ensembl"; gene_biotype "protein_coding"; transcript_name "Tmem45a2-201"; transcript_source "ensembl"; transcript_biotype "protein_coding"; exon_id "ENSRNOE00000571187"; exon_version "1"; tag "Ensembl_canonical";
11	ensembl	CDS	56987184	56987390	0	+	2	gene_id "ENSRNOG00000051418"; gene_version "3"; transcript_id "ENSRNOT00000079336"; transcript_version "3"; exon_number "4"; gene_name "Tmem45a2"; gene_source "ensembl"; gene_biotype "protein_coding"; transcript_name "Tmem45a2-201"; transcript_source "ensembl"; transcript_biotype "protein_coding"; protein_id "ENSRNOP00000070636"; protein_version "2"; tag "Ensembl_canonical";
11	ENSEMBL114_rn	exon	56987184	56987390	0.256412163599522	+	.	gene_id "ENSRNOG00000051418"; transcript_id "ENSRNOG00000051418_tx_1"; exon_id "11_56987184_56987390_+"; exonnum "7"; txlen "1519";
11	ENSEMBL114_rn	exon	56987184	56987390	0.0364345731876258	+	.	gene_id "ENSRNOG00000051418"; transcript_id "ENSRNOG00000051418_tx_10"; exon_id "11_56987184_56987390_+"; exonnum "8"; txlen "1769";
11	ENSEMBL114_rn	exon	56987184	56987390	0.0324277171669086	+	.	gene_id "ENSRNOG00000051418"; transcript_id "ENSRNOG00000051418_tx_11"; exon_id "11_56987184_56987390_+"; exonnum "7"; txlen "1489";
11	ENSEMBL114_rn	exon	56987184	56987390	0.0324277171669086	+	.	gene_id "ENSRNOG00000051418"; transcript_id "ENSRNOG00000051418_tx_12"; exon_id "11_56987184_56987390_+"; exonnum "8"; txlen "1590";
11	ENSEMBL114_rn	exon	56987184	56987390	0.0324277171669086	+	.	gene_id "ENSRNOG00000051418"; transcript_id "ENSRNOG00000051418_tx_13"; exon_id "11_56987184_56987390_+"; exonnum "6"; txlen "1296";
11	ENSEMBL114_rn	exon	56987184	56987390	0.0285198131398256	+	.	gene_id "ENSRNOG00000051418"; transcript_id "ENSRNOG00000051418_tx_14"; exon_id "11_56987184_56987390_+"; exonnum "7"; txlen "1576";
11	ENSEMBL114_rn	exon	56987184	56987390	0.0273594808938689	+	.	gene_id "ENSRNOG00000051418"; transcript_id "ENSRNOG00000051418_tx_15"; exon_id "11_56987184_56987390_+"; exonnum "7"; txlen "1663";
11	ENSEMBL114_rn	exon	56987184	56987390	0.0273063618566256	+	.	gene_id "ENSRNOG00000051418"; transcript_id "ENSRNOG00000051418_tx_16"; exon_id "11_56987184_56987390_+"; exonnum "9"; txlen "1934";
11	ENSEMBL114_rn	exon	56987184	56987390	0.0241935768747488	+	.	gene_id "ENSRNOG00000051418"; transcript_id "ENSRNOG00000051418_tx_17"; exon_id "11_56987184_56987390_+"; exonnum "6"; txlen "1470";
11	ENSEMBL114_rn	exon	56987184	56987390	0.0185301240953763	+	.	gene_id "ENSRNOG00000051418"; transcript_id "ENSRNOG00000051418_tx_18"; exon_id "11_56987184_56987390_+"; exonnum "7"; txlen "1397";
11	ENSEMBL114_rn	exon	56987184	56987390	0.0126902930442253	+	.	gene_id "ENSRNOG00000051418"; transcript_id "ENSRNOG00000051418_tx_19"; exon_id "11_56987184_56987390_+"; exonnum "9"; txlen "1870";
11	ENSEMBL114_rn	exon	56987184	56987390	0.23872066237203	+	.	gene_id "ENSRNOG00000051418"; transcript_id "ENSRNOG00000051418_tx_2"; exon_id "11_56987184_56987390_+"; exonnum "6"; txlen "1326";
11	ENSEMBL114_rn	exon	56987184	56987390	0.0126902930442253	+	.	gene_id "ENSRNOG00000051418"; transcript_id "ENSRNOG00000051418_tx_20"; exon_id "11_56987184_56987390_+"; exonnum "8"; txlen "1677";
11	ENSEMBL114_rn	exon	56987184	56987390	0.0102937537664258	+	.	gene_id "ENSRNOG00000051418"; transcript_id "ENSRNOG00000051418_tx_25"; exon_id "11_56987184_56987390_+"; exonnum "3"; txlen "1140";
11	ENSEMBL114_rn	exon	56987184	56987390	0.00836405677914852	+	.	gene_id "ENSRNOG00000051418"; transcript_id "ENSRNOG00000051418_tx_26"; exon_id "11_56987184_56987390_+"; exonnum "8"; txlen "1920";
11	ENSEMBL114_rn	exon	56987184	56987390	0.00836405677914852	+	.	gene_id "ENSRNOG00000051418"; transcript_id "ENSRNOG00000051418_tx_27"; exon_id "11_56987184_56987390_+"; exonnum "8"; txlen "1764";
11	ENSEMBL114_rn	exon	56987184	56987390	0.00836405677914852	+	.	gene_id "ENSRNOG00000051418"; transcript_id "ENSRNOG00000051418_tx_28"; exon_id "11_56987184_56987390_+"; exonnum "9"; txlen "2021";
11	ENSEMBL114_rn	exon	56987184	56987390	0.00836405677914852	+	.	gene_id "ENSRNOG00000051418"; transcript_id "ENSRNOG00000051418_tx_29"; exon_id "11_56987184_56987390_+"; exonnum "8"; txlen "1828";
11	ENSEMBL114_rn	exon	56987184	56987390	0.232823495296199	+	.	gene_id "ENSRNOG00000051418"; transcript_id "ENSRNOG00000051418_tx_3"; exon_id "11_56987184_56987390_+"; exonnum "8"; txlen "1620";
11	ENSEMBL114_rn	exon	56987184	56987390	0.00836405677914852	+	.	gene_id "ENSRNOG00000051418"; transcript_id "ENSRNOG00000051418_tx_30"; exon_id "11_56987184_56987390_+"; exonnum "7"; txlen "1571";
11	ENSEMBL114_rn	exon	56987184	56987390	0.00836405677914852	+	.	gene_id "ENSRNOG00000051418"; transcript_id "ENSRNOG00000051418_tx_31"; exon_id "11_56987184_56987390_+"; exonnum "7"; txlen "1727";
11	ENSEMBL114_rn	exon	56987184	56987390	0.00731254054841128	+	.	gene_id "ENSRNOG00000051418"; transcript_id "ENSRNOG00000051418_tx_33"; exon_id "11_56987184_56987390_+"; exonnum "11"; txlen "2323";
11	ENSEMBL114_rn	exon	56987184	56987390	0.00731254054841128	+	.	gene_id "ENSRNOG00000051418"; transcript_id "ENSRNOG00000051418_tx_34"; exon_id "11_56987184_56987390_+"; exonnum "12"; txlen "2424";
11	ENSEMBL114_rn	exon	56987184	56987390	0.00664776413491934	+	.	gene_id "ENSRNOG00000051418"; transcript_id "ENSRNOG00000051418_tx_35"; exon_id "11_56987184_56987390_+"; exonnum "11"; txlen "2584";
11	ENSEMBL114_rn	exon	56987184	56987390	0.00664776413491934	+	.	gene_id "ENSRNOG00000051418"; transcript_id "ENSRNOG00000051418_tx_36"; exon_id "11_56987184_56987390_+"; exonnum "12"; txlen "2685";
11	ENSEMBL114_rn	exon	56987184	56987390	0.00565059951468144	+	.	gene_id "ENSRNOG00000051418"; transcript_id "ENSRNOG00000051418_tx_37"; exon_id "11_56987184_56987390_+"; exonnum "8"; txlen "1738";
11	ENSEMBL114_rn	exon	56987184	56987390	0.00565059951468144	+	.	gene_id "ENSRNOG00000051418"; transcript_id "ENSRNOG00000051418_tx_38"; exon_id "11_56987184_56987390_+"; exonnum "9"; txlen "1839";
11	ENSEMBL114_rn	exon	56987184	56987390	0.00565059951468144	+	.	gene_id "ENSRNOG00000051418"; transcript_id "ENSRNOG00000051418_tx_39"; exon_id "11_56987184_56987390_+"; exonnum "11"; txlen "2130";
11	ENSEMBL114_rn	exon	56987184	56987390	0.136244022850712	+	.	gene_id "ENSRNOG00000051418"; transcript_id "ENSRNOG00000051418_tx_4"; exon_id "11_56987184_56987390_+"; exonnum "7"; txlen "1985";
11	ENSEMBL114_rn	exon	56987184	56987390	0.00565059951468144	+	.	gene_id "ENSRNOG00000051418"; transcript_id "ENSRNOG00000051418_tx_40"; exon_id "11_56987184_56987390_+"; exonnum "8"; txlen "2192";
11	ENSEMBL114_rn	exon	56987184	56987390	0.00565059951468144	+	.	gene_id "ENSRNOG00000051418"; transcript_id "ENSRNOG00000051418_tx_41"; exon_id "11_56987184_56987390_+"; exonnum "8"; txlen "1999";
11	ENSEMBL114_rn	exon	56987184	56987390	0.00565059951468144	+	.	gene_id "ENSRNOG00000051418"; transcript_id "ENSRNOG00000051418_tx_42"; exon_id "11_56987184_56987390_+"; exonnum "12"; txlen "2231";
11	ENSEMBL114_rn	exon	56987184	56987390	0.00565059951468144	+	.	gene_id "ENSRNOG00000051418"; transcript_id "ENSRNOG00000051418_tx_43"; exon_id "11_56987184_56987390_+"; exonnum "11"; txlen "2391";
11	ENSEMBL114_rn	exon	56987184	56987390	0.00565059951468144	+	.	gene_id "ENSRNOG00000051418"; transcript_id "ENSRNOG00000051418_tx_44"; exon_id "11_56987184_56987390_+"; exonnum "9"; txlen "2293";
11	ENSEMBL114_rn	exon	56987184	56987390	0.00565059951468144	+	.	gene_id "ENSRNOG00000051418"; transcript_id "ENSRNOG00000051418_tx_45"; exon_id "11_56987184_56987390_+"; exonnum "9"; txlen "2100";
11	ENSEMBL114_rn	exon	56987184	56987390	0.00565059951468144	+	.	gene_id "ENSRNOG00000051418"; transcript_id "ENSRNOG00000051418_tx_46"; exon_id "11_56987184_56987390_+"; exonnum "12"; txlen "2492";
11	ENSEMBL114_rn	exon	56987184	56987390	0.00432104668769757	+	.	gene_id "ENSRNOG00000051418"; transcript_id "ENSRNOG00000051418_tx_48"; exon_id "11_56987184_56987390_+"; exonnum "8"; txlen "1839";
11	ENSEMBL114_rn	exon	56987184	56987390	0.00432104668769757	+	.	gene_id "ENSRNOG00000051418"; transcript_id "ENSRNOG00000051418_tx_49"; exon_id "11_56987184_56987390_+"; exonnum "8"; txlen "1646";
11	ENSEMBL114_rn	exon	56987184	56987390	0.136244022850712	+	.	gene_id "ENSRNOG00000051418"; transcript_id "ENSRNOG00000051418_tx_5"; exon_id "11_56987184_56987390_+"; exonnum "8"; txlen "2086";
11	ENSEMBL114_rn	exon	56987184	56987390	0.00432104668769757	+	.	gene_id "ENSRNOG00000051418"; transcript_id "ENSRNOG00000051418_tx_50"; exon_id "11_56987184_56987390_+"; exonnum "10"; txlen "2096";
11	ENSEMBL114_rn	exon	56987184	56987390	0.00432104668769757	+	.	gene_id "ENSRNOG00000051418"; transcript_id "ENSRNOG00000051418_tx_51"; exon_id "11_56987184_56987390_+"; exonnum "10"; txlen "1903";
11	ENSEMBL114_rn	exon	56987184	56987390	0.00432104668769757	+	.	gene_id "ENSRNOG00000051418"; transcript_id "ENSRNOG00000051418_tx_52"; exon_id "11_56987184_56987390_+"; exonnum "11"; txlen "2231";
11	ENSEMBL114_rn	exon	56987184	56987390	0.00432104668769757	+	.	gene_id "ENSRNOG00000051418"; transcript_id "ENSRNOG00000051418_tx_53"; exon_id "11_56987184_56987390_+"; exonnum "11"; txlen "2038";
11	ENSEMBL114_rn	exon	56987184	56987390	0.00432104668769757	+	.	gene_id "ENSRNOG00000051418"; transcript_id "ENSRNOG00000051418_tx_54"; exon_id "11_56987184_56987390_+"; exonnum "11"; txlen "2197";
11	ENSEMBL114_rn	exon	56987184	56987390	0.00432104668769757	+	.	gene_id "ENSRNOG00000051418"; transcript_id "ENSRNOG00000051418_tx_55"; exon_id "11_56987184_56987390_+"; exonnum "11"; txlen "2004";
11	ENSEMBL114_rn	exon	56987184	56987390	0.00432104668769757	+	.	gene_id "ENSRNOG00000051418"; transcript_id "ENSRNOG00000051418_tx_56"; exon_id "11_56987184_56987390_+"; exonnum "10"; txlen "2004";
11	ENSEMBL114_rn	exon	56987184	56987390	0.00432104668769757	+	.	gene_id "ENSRNOG00000051418"; transcript_id "ENSRNOG00000051418_tx_57"; exon_id "11_56987184_56987390_+"; exonnum "10"; txlen "1811";
11	ENSEMBL114_rn	exon	56987184	56987390	0.00432104668769757	+	.	gene_id "ENSRNOG00000051418"; transcript_id "ENSRNOG00000051418_tx_58"; exon_id "11_56987184_56987390_+"; exonnum "8"; txlen "2100";
11	ENSEMBL114_rn	exon	56987184	56987390	0.00432104668769757	+	.	gene_id "ENSRNOG00000051418"; transcript_id "ENSRNOG00000051418_tx_59"; exon_id "11_56987184_56987390_+"; exonnum "8"; txlen "1907";
11	ENSEMBL114_rn	exon	56987184	56987390	0.136244022850712	+	.	gene_id "ENSRNOG00000051418"; transcript_id "ENSRNOG00000051418_tx_6"; exon_id "11_56987184_56987390_+"; exonnum "6"; txlen "1792";
11	ENSEMBL114_rn	exon	56987184	56987390	0.00432104668769757	+	.	gene_id "ENSRNOG00000051418"; transcript_id "ENSRNOG00000051418_tx_60"; exon_id "11_56987184_56987390_+"; exonnum "10"; txlen "2357";
11	ENSEMBL114_rn	exon	56987184	56987390	0.00432104668769757	+	.	gene_id "ENSRNOG00000051418"; transcript_id "ENSRNOG00000051418_tx_61"; exon_id "11_56987184_56987390_+"; exonnum "10"; txlen "2164";
11	ENSEMBL114_rn	exon	56987184	56987390	0.00432104668769757	+	.	gene_id "ENSRNOG00000051418"; transcript_id "ENSRNOG00000051418_tx_62"; exon_id "11_56987184_56987390_+"; exonnum "11"; txlen "2492";
11	ENSEMBL114_rn	exon	56987184	56987390	0.00432104668769757	+	.	gene_id "ENSRNOG00000051418"; transcript_id "ENSRNOG00000051418_tx_63"; exon_id "11_56987184_56987390_+"; exonnum "11"; txlen "2299";
11	ENSEMBL114_rn	exon	56987184	56987390	0.00432104668769757	+	.	gene_id "ENSRNOG00000051418"; transcript_id "ENSRNOG00000051418_tx_64"; exon_id "11_56987184_56987390_+"; exonnum "11"; txlen "2458";
11	ENSEMBL114_rn	exon	56987184	56987390	0.00432104668769757	+	.	gene_id "ENSRNOG00000051418"; transcript_id "ENSRNOG00000051418_tx_65"; exon_id "11_56987184_56987390_+"; exonnum "11"; txlen "2265";
11	ENSEMBL114_rn	exon	56987184	56987390	0.00432104668769757	+	.	gene_id "ENSRNOG00000051418"; transcript_id "ENSRNOG00000051418_tx_66"; exon_id "11_56987184_56987390_+"; exonnum "10"; txlen "2265";
11	ENSEMBL114_rn	exon	56987184	56987390	0.00432104668769757	+	.	gene_id "ENSRNOG00000051418"; transcript_id "ENSRNOG00000051418_tx_67"; exon_id "11_56987184_56987390_+"; exonnum "10"; txlen "2072";
11	ENSEMBL114_rn	exon	56987184	56987390	0.000356199501664772	+	.	gene_id "ENSRNOG00000051418"; transcript_id "ENSRNOG00000051418_tx_68"; exon_id "11_56987184_56987390_+"; exonnum "16"; txlen "2974";
11	ENSEMBL114_rn	exon	56987184	56987390	0.000356199501664772	+	.	gene_id "ENSRNOG00000051418"; transcript_id "ENSRNOG00000051418_tx_69"; exon_id "11_56987184_56987390_+"; exonnum "16"; txlen "2944";
11	ENSEMBL114_rn	exon	56987184	56987390	0.129929035508752	+	.	gene_id "ENSRNOG00000051418"; transcript_id "ENSRNOG00000051418_tx_7"; exon_id "11_56987184_56987390_+"; exonnum "7"; txlen "1427";
11	ENSEMBL114_rn	exon	56987184	56987390	0.0912098088430174	+	.	gene_id "ENSRNOG00000051418"; transcript_id "ENSRNOG00000051418_tx_8"; exon_id "11_56987184_56987390_+"; exonnum "7"; txlen "1893";
11	sraer114_mid	exon	56988305	56988565	0.00664776413491934	+	.	gene_id "ENSRNOG00000051418"; transcript_id "ENSRNOG00000051418_tx_35"; exon_id "11_56988305_56988565_+"; exonnum "12"; txlen "2584";
11	sraer114_mid	exon	56988305	56988565	0.00664776413491934	+	.	gene_id "ENSRNOG00000051418"; transcript_id "ENSRNOG00000051418_tx_36"; exon_id "11_56988305_56988565_+"; exonnum "13"; txlen "2685";
11	sraer114_mid	exon	56988305	56988565	0.00565059951468144	+	.	gene_id "ENSRNOG00000051418"; transcript_id "ENSRNOG00000051418_tx_40"; exon_id "11_56988305_56988565_+"; exonnum "9"; txlen "2192";
11	sraer114_mid	exon	56988305	56988565	0.00565059951468144	+	.	gene_id "ENSRNOG00000051418"; transcript_id "ENSRNOG00000051418_tx_41"; exon_id "11_56988305_56988565_+"; exonnum "9"; txlen "1999";
11	sraer114_mid	exon	56988305	56988565	0.00565059951468144	+	.	gene_id "ENSRNOG00000051418"; transcript_id "ENSRNOG00000051418_tx_43"; exon_id "11_56988305_56988565_+"; exonnum "12"; txlen "2391";
11	sraer114_mid	exon	56988305	56988565	0.00565059951468144	+	.	gene_id "ENSRNOG00000051418"; transcript_id "ENSRNOG00000051418_tx_44"; exon_id "11_56988305_56988565_+"; exonnum "10"; txlen "2293";
11	sraer114_mid	exon	56988305	56988565	0.00565059951468144	+	.	gene_id "ENSRNOG00000051418"; transcript_id "ENSRNOG00000051418_tx_45"; exon_id "11_56988305_56988565_+"; exonnum "10"; txlen "2100";
11	sraer114_mid	exon	56988305	56988565	0.00565059951468144	+	.	gene_id "ENSRNOG00000051418"; transcript_id "ENSRNOG00000051418_tx_46"; exon_id "11_56988305_56988565_+"; exonnum "13"; txlen "2492";
11	sraer114_mid	exon	56988305	56988565	0.00432104668769757	+	.	gene_id "ENSRNOG00000051418"; transcript_id "ENSRNOG00000051418_tx_58"; exon_id "11_56988305_56988565_+"; exonnum "9"; txlen "2100";
11	sraer114_mid	exon	56988305	56988565	0.00432104668769757	+	.	gene_id "ENSRNOG00000051418"; transcript_id "ENSRNOG00000051418_tx_59"; exon_id "11_56988305_56988565_+"; exonnum "9"; txlen "1907";
11	sraer114_mid	exon	56988305	56988565	0.00432104668769757	+	.	gene_id "ENSRNOG00000051418"; transcript_id "ENSRNOG00000051418_tx_60"; exon_id "11_56988305_56988565_+"; exonnum "11"; txlen "2357";
11	sraer114_mid	exon	56988305	56988565	0.00432104668769757	+	.	gene_id "ENSRNOG00000051418"; transcript_id "ENSRNOG00000051418_tx_61"; exon_id "11_56988305_56988565_+"; exonnum "11"; txlen "2164";
11	sraer114_mid	exon	56988305	56988565	0.00432104668769757	+	.	gene_id "ENSRNOG00000051418"; transcript_id "ENSRNOG00000051418_tx_62"; exon_id "11_56988305_56988565_+"; exonnum "12"; txlen "2492";
11	sraer114_mid	exon	56988305	56988565	0.00432104668769757	+	.	gene_id "ENSRNOG00000051418"; transcript_id "ENSRNOG00000051418_tx_63"; exon_id "11_56988305_56988565_+"; exonnum "12"; txlen "2299";
11	sraer114_mid	exon	56988305	56988565	0.00432104668769757	+	.	gene_id "ENSRNOG00000051418"; transcript_id "ENSRNOG00000051418_tx_64"; exon_id "11_56988305_56988565_+"; exonnum "12"; txlen "2458";
11	sraer114_mid	exon	56988305	56988565	0.00432104668769757	+	.	gene_id "ENSRNOG00000051418"; transcript_id "ENSRNOG00000051418_tx_65"; exon_id "11_56988305_56988565_+"; exonnum "12"; txlen "2265";
11	sraer114_mid	exon	56988305	56988565	0.00432104668769757	+	.	gene_id "ENSRNOG00000051418"; transcript_id "ENSRNOG00000051418_tx_66"; exon_id "11_56988305_56988565_+"; exonnum "11"; txlen "2265";
11	sraer114_mid	exon	56988305	56988565	0.00432104668769757	+	.	gene_id "ENSRNOG00000051418"; transcript_id "ENSRNOG00000051418_tx_67"; exon_id "11_56988305_56988565_+"; exonnum "11"; txlen "2072";
11	ensembl	exon	56988682	56988869	0	+	.	gene_id "ENSRNOG00000051418"; gene_version "3"; transcript_id "ENSRNOT00000079336"; transcript_version "3"; exon_number "5"; gene_name "Tmem45a2"; gene_source "ensembl"; gene_biotype "protein_coding"; transcript_name "Tmem45a2-201"; transcript_source "ensembl"; transcript_biotype "protein_coding"; exon_id "ENSRNOE00000529738"; exon_version "1"; tag "Ensembl_canonical";
11	ensembl	CDS	56988682	56988869	0	+	2	gene_id "ENSRNOG00000051418"; gene_version "3"; transcript_id "ENSRNOT00000079336"; transcript_version "3"; exon_number "5"; gene_name "Tmem45a2"; gene_source "ensembl"; gene_biotype "protein_coding"; transcript_name "Tmem45a2-201"; transcript_source "ensembl"; transcript_biotype "protein_coding"; protein_id "ENSRNOP00000070636"; protein_version "2"; tag "Ensembl_canonical";
11	ENSEMBL114_rn	exon	56988682	56988869	0.256412163599522	+	.	gene_id "ENSRNOG00000051418"; transcript_id "ENSRNOG00000051418_tx_1"; exon_id "11_56988682_56988869_+"; exonnum "8"; txlen "1519";
11	ENSEMBL114_rn	exon	56988682	56988869	0.0364345731876258	+	.	gene_id "ENSRNOG00000051418"; transcript_id "ENSRNOG00000051418_tx_10"; exon_id "11_56988682_56988869_+"; exonnum "9"; txlen "1769";
11	ENSEMBL114_rn	exon	56988682	56988869	0.0324277171669086	+	.	gene_id "ENSRNOG00000051418"; transcript_id "ENSRNOG00000051418_tx_11"; exon_id "11_56988682_56988869_+"; exonnum "8"; txlen "1489";
11	ENSEMBL114_rn	exon	56988682	56988869	0.0324277171669086	+	.	gene_id "ENSRNOG00000051418"; transcript_id "ENSRNOG00000051418_tx_12"; exon_id "11_56988682_56988869_+"; exonnum "9"; txlen "1590";
11	ENSEMBL114_rn	exon	56988682	56988869	0.0324277171669086	+	.	gene_id "ENSRNOG00000051418"; transcript_id "ENSRNOG00000051418_tx_13"; exon_id "11_56988682_56988869_+"; exonnum "7"; txlen "1296";
11	ENSEMBL114_rn	exon	56988682	56988869	0.0285198131398256	+	.	gene_id "ENSRNOG00000051418"; transcript_id "ENSRNOG00000051418_tx_14"; exon_id "11_56988682_56988869_+"; exonnum "8"; txlen "1576";
11	ENSEMBL114_rn	exon	56988682	56988869	0.0273594808938689	+	.	gene_id "ENSRNOG00000051418"; transcript_id "ENSRNOG00000051418_tx_15"; exon_id "11_56988682_56988869_+"; exonnum "8"; txlen "1663";
11	ENSEMBL114_rn	exon	56988682	56988869	0.0273063618566256	+	.	gene_id "ENSRNOG00000051418"; transcript_id "ENSRNOG00000051418_tx_16"; exon_id "11_56988682_56988869_+"; exonnum "10"; txlen "1934";
11	ENSEMBL114_rn	exon	56988682	56988869	0.0241935768747488	+	.	gene_id "ENSRNOG00000051418"; transcript_id "ENSRNOG00000051418_tx_17"; exon_id "11_56988682_56988869_+"; exonnum "7"; txlen "1470";
11	ENSEMBL114_rn	exon	56988682	56988869	0.0185301240953763	+	.	gene_id "ENSRNOG00000051418"; transcript_id "ENSRNOG00000051418_tx_18"; exon_id "11_56988682_56988869_+"; exonnum "8"; txlen "1397";
11	ENSEMBL114_rn	exon	56988682	56988869	0.0126902930442253	+	.	gene_id "ENSRNOG00000051418"; transcript_id "ENSRNOG00000051418_tx_19"; exon_id "11_56988682_56988869_+"; exonnum "10"; txlen "1870";
11	ENSEMBL114_rn	exon	56988682	56988869	0.23872066237203	+	.	gene_id "ENSRNOG00000051418"; transcript_id "ENSRNOG00000051418_tx_2"; exon_id "11_56988682_56988869_+"; exonnum "7"; txlen "1326";
11	ENSEMBL114_rn	exon	56988682	56988869	0.0126902930442253	+	.	gene_id "ENSRNOG00000051418"; transcript_id "ENSRNOG00000051418_tx_20"; exon_id "11_56988682_56988869_+"; exonnum "9"; txlen "1677";
11	ENSEMBL114_rn	exon	56988682	56988869	0.0102937537664258	+	.	gene_id "ENSRNOG00000051418"; transcript_id "ENSRNOG00000051418_tx_25"; exon_id "11_56988682_56988869_+"; exonnum "4"; txlen "1140";
11	ENSEMBL114_rn	exon	56988682	56988869	0.00836405677914852	+	.	gene_id "ENSRNOG00000051418"; transcript_id "ENSRNOG00000051418_tx_26"; exon_id "11_56988682_56988869_+"; exonnum "9"; txlen "1920";
11	ENSEMBL114_rn	exon	56988682	56988869	0.00836405677914852	+	.	gene_id "ENSRNOG00000051418"; transcript_id "ENSRNOG00000051418_tx_27"; exon_id "11_56988682_56988869_+"; exonnum "9"; txlen "1764";
11	ENSEMBL114_rn	exon	56988682	56988869	0.00836405677914852	+	.	gene_id "ENSRNOG00000051418"; transcript_id "ENSRNOG00000051418_tx_28"; exon_id "11_56988682_56988869_+"; exonnum "10"; txlen "2021";
11	ENSEMBL114_rn	exon	56988682	56988869	0.00836405677914852	+	.	gene_id "ENSRNOG00000051418"; transcript_id "ENSRNOG00000051418_tx_29"; exon_id "11_56988682_56988869_+"; exonnum "9"; txlen "1828";
11	ENSEMBL114_rn	exon	56988682	56988869	0.232823495296199	+	.	gene_id "ENSRNOG00000051418"; transcript_id "ENSRNOG00000051418_tx_3"; exon_id "11_56988682_56988869_+"; exonnum "9"; txlen "1620";
11	ENSEMBL114_rn	exon	56988682	56988869	0.00836405677914852	+	.	gene_id "ENSRNOG00000051418"; transcript_id "ENSRNOG00000051418_tx_30"; exon_id "11_56988682_56988869_+"; exonnum "8"; txlen "1571";
11	ENSEMBL114_rn	exon	56988682	56988869	0.00836405677914852	+	.	gene_id "ENSRNOG00000051418"; transcript_id "ENSRNOG00000051418_tx_31"; exon_id "11_56988682_56988869_+"; exonnum "8"; txlen "1727";
11	ENSEMBL114_rn	exon	56988682	56988869	0.00731254054841128	+	.	gene_id "ENSRNOG00000051418"; transcript_id "ENSRNOG00000051418_tx_33"; exon_id "11_56988682_56988869_+"; exonnum "12"; txlen "2323";
11	ENSEMBL114_rn	exon	56988682	56988869	0.00731254054841128	+	.	gene_id "ENSRNOG00000051418"; transcript_id "ENSRNOG00000051418_tx_34"; exon_id "11_56988682_56988869_+"; exonnum "13"; txlen "2424";
11	ENSEMBL114_rn	exon	56988682	56988869	0.00664776413491934	+	.	gene_id "ENSRNOG00000051418"; transcript_id "ENSRNOG00000051418_tx_35"; exon_id "11_56988682_56988869_+"; exonnum "13"; txlen "2584";
11	ENSEMBL114_rn	exon	56988682	56988869	0.00664776413491934	+	.	gene_id "ENSRNOG00000051418"; transcript_id "ENSRNOG00000051418_tx_36"; exon_id "11_56988682_56988869_+"; exonnum "14"; txlen "2685";
11	ENSEMBL114_rn	exon	56988682	56988869	0.00565059951468144	+	.	gene_id "ENSRNOG00000051418"; transcript_id "ENSRNOG00000051418_tx_37"; exon_id "11_56988682_56988869_+"; exonnum "9"; txlen "1738";
11	ENSEMBL114_rn	exon	56988682	56988869	0.00565059951468144	+	.	gene_id "ENSRNOG00000051418"; transcript_id "ENSRNOG00000051418_tx_38"; exon_id "11_56988682_56988869_+"; exonnum "10"; txlen "1839";
11	ENSEMBL114_rn	exon	56988682	56988869	0.00565059951468144	+	.	gene_id "ENSRNOG00000051418"; transcript_id "ENSRNOG00000051418_tx_39"; exon_id "11_56988682_56988869_+"; exonnum "12"; txlen "2130";
11	ENSEMBL114_rn	exon	56988682	56988869	0.136244022850712	+	.	gene_id "ENSRNOG00000051418"; transcript_id "ENSRNOG00000051418_tx_4"; exon_id "11_56988682_56988869_+"; exonnum "8"; txlen "1985";
11	ENSEMBL114_rn	exon	56988682	56988869	0.00565059951468144	+	.	gene_id "ENSRNOG00000051418"; transcript_id "ENSRNOG00000051418_tx_40"; exon_id "11_56988682_56988869_+"; exonnum "10"; txlen "2192";
11	ENSEMBL114_rn	exon	56988682	56988869	0.00565059951468144	+	.	gene_id "ENSRNOG00000051418"; transcript_id "ENSRNOG00000051418_tx_41"; exon_id "11_56988682_56988869_+"; exonnum "10"; txlen "1999";
11	ENSEMBL114_rn	exon	56988682	56988869	0.00565059951468144	+	.	gene_id "ENSRNOG00000051418"; transcript_id "ENSRNOG00000051418_tx_42"; exon_id "11_56988682_56988869_+"; exonnum "13"; txlen "2231";
11	ENSEMBL114_rn	exon	56988682	56988869	0.00565059951468144	+	.	gene_id "ENSRNOG00000051418"; transcript_id "ENSRNOG00000051418_tx_43"; exon_id "11_56988682_56988869_+"; exonnum "13"; txlen "2391";
11	ENSEMBL114_rn	exon	56988682	56988869	0.00565059951468144	+	.	gene_id "ENSRNOG00000051418"; transcript_id "ENSRNOG00000051418_tx_44"; exon_id "11_56988682_56988869_+"; exonnum "11"; txlen "2293";
11	ENSEMBL114_rn	exon	56988682	56988869	0.00565059951468144	+	.	gene_id "ENSRNOG00000051418"; transcript_id "ENSRNOG00000051418_tx_45"; exon_id "11_56988682_56988869_+"; exonnum "11"; txlen "2100";
11	ENSEMBL114_rn	exon	56988682	56988869	0.00565059951468144	+	.	gene_id "ENSRNOG00000051418"; transcript_id "ENSRNOG00000051418_tx_46"; exon_id "11_56988682_56988869_+"; exonnum "14"; txlen "2492";
11	ENSEMBL114_rn	exon	56988682	56988869	0.00432104668769757	+	.	gene_id "ENSRNOG00000051418"; transcript_id "ENSRNOG00000051418_tx_48"; exon_id "11_56988682_56988869_+"; exonnum "9"; txlen "1839";
11	ENSEMBL114_rn	exon	56988682	56988869	0.00432104668769757	+	.	gene_id "ENSRNOG00000051418"; transcript_id "ENSRNOG00000051418_tx_49"; exon_id "11_56988682_56988869_+"; exonnum "9"; txlen "1646";
11	ENSEMBL114_rn	exon	56988682	56988869	0.136244022850712	+	.	gene_id "ENSRNOG00000051418"; transcript_id "ENSRNOG00000051418_tx_5"; exon_id "11_56988682_56988869_+"; exonnum "9"; txlen "2086";
11	ENSEMBL114_rn	exon	56988682	56988869	0.00432104668769757	+	.	gene_id "ENSRNOG00000051418"; transcript_id "ENSRNOG00000051418_tx_50"; exon_id "11_56988682_56988869_+"; exonnum "11"; txlen "2096";
11	ENSEMBL114_rn	exon	56988682	56988869	0.00432104668769757	+	.	gene_id "ENSRNOG00000051418"; transcript_id "ENSRNOG00000051418_tx_51"; exon_id "11_56988682_56988869_+"; exonnum "11"; txlen "1903";
11	ENSEMBL114_rn	exon	56988682	56988869	0.00432104668769757	+	.	gene_id "ENSRNOG00000051418"; transcript_id "ENSRNOG00000051418_tx_52"; exon_id "11_56988682_56988869_+"; exonnum "12"; txlen "2231";
11	ENSEMBL114_rn	exon	56988682	56988869	0.00432104668769757	+	.	gene_id "ENSRNOG00000051418"; transcript_id "ENSRNOG00000051418_tx_53"; exon_id "11_56988682_56988869_+"; exonnum "12"; txlen "2038";
11	ENSEMBL114_rn	exon	56988682	56988869	0.00432104668769757	+	.	gene_id "ENSRNOG00000051418"; transcript_id "ENSRNOG00000051418_tx_54"; exon_id "11_56988682_56988869_+"; exonnum "12"; txlen "2197";
11	ENSEMBL114_rn	exon	56988682	56988869	0.00432104668769757	+	.	gene_id "ENSRNOG00000051418"; transcript_id "ENSRNOG00000051418_tx_55"; exon_id "11_56988682_56988869_+"; exonnum "12"; txlen "2004";
11	ENSEMBL114_rn	exon	56988682	56988869	0.00432104668769757	+	.	gene_id "ENSRNOG00000051418"; transcript_id "ENSRNOG00000051418_tx_56"; exon_id "11_56988682_56988869_+"; exonnum "11"; txlen "2004";
11	ENSEMBL114_rn	exon	56988682	56988869	0.00432104668769757	+	.	gene_id "ENSRNOG00000051418"; transcript_id "ENSRNOG00000051418_tx_57"; exon_id "11_56988682_56988869_+"; exonnum "11"; txlen "1811";
11	ENSEMBL114_rn	exon	56988682	56988869	0.00432104668769757	+	.	gene_id "ENSRNOG00000051418"; transcript_id "ENSRNOG00000051418_tx_58"; exon_id "11_56988682_56988869_+"; exonnum "10"; txlen "2100";
11	ENSEMBL114_rn	exon	56988682	56988869	0.00432104668769757	+	.	gene_id "ENSRNOG00000051418"; transcript_id "ENSRNOG00000051418_tx_59"; exon_id "11_56988682_56988869_+"; exonnum "10"; txlen "1907";
11	ENSEMBL114_rn	exon	56988682	56988869	0.136244022850712	+	.	gene_id "ENSRNOG00000051418"; transcript_id "ENSRNOG00000051418_tx_6"; exon_id "11_56988682_56988869_+"; exonnum "7"; txlen "1792";
11	ENSEMBL114_rn	exon	56988682	56988869	0.00432104668769757	+	.	gene_id "ENSRNOG00000051418"; transcript_id "ENSRNOG00000051418_tx_60"; exon_id "11_56988682_56988869_+"; exonnum "12"; txlen "2357";
11	ENSEMBL114_rn	exon	56988682	56988869	0.00432104668769757	+	.	gene_id "ENSRNOG00000051418"; transcript_id "ENSRNOG00000051418_tx_61"; exon_id "11_56988682_56988869_+"; exonnum "12"; txlen "2164";
11	ENSEMBL114_rn	exon	56988682	56988869	0.00432104668769757	+	.	gene_id "ENSRNOG00000051418"; transcript_id "ENSRNOG00000051418_tx_62"; exon_id "11_56988682_56988869_+"; exonnum "13"; txlen "2492";
11	ENSEMBL114_rn	exon	56988682	56988869	0.00432104668769757	+	.	gene_id "ENSRNOG00000051418"; transcript_id "ENSRNOG00000051418_tx_63"; exon_id "11_56988682_56988869_+"; exonnum "13"; txlen "2299";
11	ENSEMBL114_rn	exon	56988682	56988869	0.00432104668769757	+	.	gene_id "ENSRNOG00000051418"; transcript_id "ENSRNOG00000051418_tx_64"; exon_id "11_56988682_56988869_+"; exonnum "13"; txlen "2458";
11	ENSEMBL114_rn	exon	56988682	56988869	0.00432104668769757	+	.	gene_id "ENSRNOG00000051418"; transcript_id "ENSRNOG00000051418_tx_65"; exon_id "11_56988682_56988869_+"; exonnum "13"; txlen "2265";
11	ENSEMBL114_rn	exon	56988682	56988869	0.00432104668769757	+	.	gene_id "ENSRNOG00000051418"; transcript_id "ENSRNOG00000051418_tx_66"; exon_id "11_56988682_56988869_+"; exonnum "12"; txlen "2265";
11	ENSEMBL114_rn	exon	56988682	56988869	0.00432104668769757	+	.	gene_id "ENSRNOG00000051418"; transcript_id "ENSRNOG00000051418_tx_67"; exon_id "11_56988682_56988869_+"; exonnum "12"; txlen "2072";
11	ENSEMBL114_rn	exon	56988682	56988869	0.000356199501664772	+	.	gene_id "ENSRNOG00000051418"; transcript_id "ENSRNOG00000051418_tx_68"; exon_id "11_56988682_56988869_+"; exonnum "17"; txlen "2974";
11	ENSEMBL114_rn	exon	56988682	56988869	0.000356199501664772	+	.	gene_id "ENSRNOG00000051418"; transcript_id "ENSRNOG00000051418_tx_69"; exon_id "11_56988682_56988869_+"; exonnum "17"; txlen "2944";
11	ENSEMBL114_rn	exon	56988682	56988869	0.129929035508752	+	.	gene_id "ENSRNOG00000051418"; transcript_id "ENSRNOG00000051418_tx_7"; exon_id "11_56988682_56988869_+"; exonnum "8"; txlen "1427";
11	ENSEMBL114_rn	exon	56988682	56988869	0.0912098088430174	+	.	gene_id "ENSRNOG00000051418"; transcript_id "ENSRNOG00000051418_tx_8"; exon_id "11_56988682_56988869_+"; exonnum "8"; txlen "1893";
11	ensembl	exon	56994194	56994339	0	+	.	gene_id "ENSRNOG00000051418"; gene_version "3"; transcript_id "ENSRNOT00000079336"; transcript_version "3"; exon_number "6"; gene_name "Tmem45a2"; gene_source "ensembl"; gene_biotype "protein_coding"; transcript_name "Tmem45a2-201"; transcript_source "ensembl"; transcript_biotype "protein_coding"; exon_id "ENSRNOE00000573984"; exon_version "2"; tag "Ensembl_canonical";
11	ensembl	CDS	56994194	56994339	0	+	0	gene_id "ENSRNOG00000051418"; gene_version "3"; transcript_id "ENSRNOT00000079336"; transcript_version "3"; exon_number "6"; gene_name "Tmem45a2"; gene_source "ensembl"; gene_biotype "protein_coding"; transcript_name "Tmem45a2-201"; transcript_source "ensembl"; transcript_biotype "protein_coding"; protein_id "ENSRNOP00000070636"; protein_version "2"; tag "Ensembl_canonical";
11	ENSEMBL114_rn	exon	56994194	56994339	0.256412163599522	+	.	gene_id "ENSRNOG00000051418"; transcript_id "ENSRNOG00000051418_tx_1"; exon_id "11_56994194_56994339_+"; exonnum "9"; txlen "1519";
11	ENSEMBL114_rn	exon	56994194	56994339	0.0364345731876258	+	.	gene_id "ENSRNOG00000051418"; transcript_id "ENSRNOG00000051418_tx_10"; exon_id "11_56994194_56994339_+"; exonnum "10"; txlen "1769";
11	ENSEMBL114_rn	exon	56994194	56994339	0.0324277171669086	+	.	gene_id "ENSRNOG00000051418"; transcript_id "ENSRNOG00000051418_tx_11"; exon_id "11_56994194_56994339_+"; exonnum "9"; txlen "1489";
11	ENSEMBL114_rn	exon	56994194	56994339	0.0324277171669086	+	.	gene_id "ENSRNOG00000051418"; transcript_id "ENSRNOG00000051418_tx_12"; exon_id "11_56994194_56994339_+"; exonnum "10"; txlen "1590";
11	ENSEMBL114_rn	exon	56994194	56994339	0.0324277171669086	+	.	gene_id "ENSRNOG00000051418"; transcript_id "ENSRNOG00000051418_tx_13"; exon_id "11_56994194_56994339_+"; exonnum "8"; txlen "1296";
11	ENSEMBL114_rn	exon	56994194	56994339	0.0285198131398256	+	.	gene_id "ENSRNOG00000051418"; transcript_id "ENSRNOG00000051418_tx_14"; exon_id "11_56994194_56994339_+"; exonnum "9"; txlen "1576";
11	ENSEMBL114_rn	exon	56994194	56994339	0.0273594808938689	+	.	gene_id "ENSRNOG00000051418"; transcript_id "ENSRNOG00000051418_tx_15"; exon_id "11_56994194_56994339_+"; exonnum "9"; txlen "1663";
11	ENSEMBL114_rn	exon	56994194	56994339	0.0273063618566256	+	.	gene_id "ENSRNOG00000051418"; transcript_id "ENSRNOG00000051418_tx_16"; exon_id "11_56994194_56994339_+"; exonnum "11"; txlen "1934";
11	ENSEMBL114_rn	exon	56994194	56994339	0.0241935768747488	+	.	gene_id "ENSRNOG00000051418"; transcript_id "ENSRNOG00000051418_tx_17"; exon_id "11_56994194_56994339_+"; exonnum "8"; txlen "1470";
11	ENSEMBL114_rn	exon	56994194	56994339	0.0185301240953763	+	.	gene_id "ENSRNOG00000051418"; transcript_id "ENSRNOG00000051418_tx_18"; exon_id "11_56994194_56994339_+"; exonnum "9"; txlen "1397";
11	ENSEMBL114_rn	exon	56994194	56994339	0.0126902930442253	+	.	gene_id "ENSRNOG00000051418"; transcript_id "ENSRNOG00000051418_tx_19"; exon_id "11_56994194_56994339_+"; exonnum "11"; txlen "1870";
11	ENSEMBL114_rn	exon	56994194	56994339	0.23872066237203	+	.	gene_id "ENSRNOG00000051418"; transcript_id "ENSRNOG00000051418_tx_2"; exon_id "11_56994194_56994339_+"; exonnum "8"; txlen "1326";
11	ENSEMBL114_rn	exon	56994194	56994339	0.0126902930442253	+	.	gene_id "ENSRNOG00000051418"; transcript_id "ENSRNOG00000051418_tx_20"; exon_id "11_56994194_56994339_+"; exonnum "10"; txlen "1677";
11	ENSEMBL114_rn	exon	56994194	56994339	0.0102937537664258	+	.	gene_id "ENSRNOG00000051418"; transcript_id "ENSRNOG00000051418_tx_25"; exon_id "11_56994194_56994339_+"; exonnum "5"; txlen "1140";
11	ENSEMBL114_rn	exon	56994194	56994339	0.00836405677914852	+	.	gene_id "ENSRNOG00000051418"; transcript_id "ENSRNOG00000051418_tx_26"; exon_id "11_56994194_56994339_+"; exonnum "10"; txlen "1920";
11	ENSEMBL114_rn	exon	56994194	56994339	0.00836405677914852	+	.	gene_id "ENSRNOG00000051418"; transcript_id "ENSRNOG00000051418_tx_27"; exon_id "11_56994194_56994339_+"; exonnum "10"; txlen "1764";
11	ENSEMBL114_rn	exon	56994194	56994339	0.00836405677914852	+	.	gene_id "ENSRNOG00000051418"; transcript_id "ENSRNOG00000051418_tx_28"; exon_id "11_56994194_56994339_+"; exonnum "11"; txlen "2021";
11	ENSEMBL114_rn	exon	56994194	56994339	0.00836405677914852	+	.	gene_id "ENSRNOG00000051418"; transcript_id "ENSRNOG00000051418_tx_29"; exon_id "11_56994194_56994339_+"; exonnum "10"; txlen "1828";
11	ENSEMBL114_rn	exon	56994194	56994339	0.232823495296199	+	.	gene_id "ENSRNOG00000051418"; transcript_id "ENSRNOG00000051418_tx_3"; exon_id "11_56994194_56994339_+"; exonnum "10"; txlen "1620";
11	ENSEMBL114_rn	exon	56994194	56994339	0.00836405677914852	+	.	gene_id "ENSRNOG00000051418"; transcript_id "ENSRNOG00000051418_tx_30"; exon_id "11_56994194_56994339_+"; exonnum "9"; txlen "1571";
11	ENSEMBL114_rn	exon	56994194	56994339	0.00836405677914852	+	.	gene_id "ENSRNOG00000051418"; transcript_id "ENSRNOG00000051418_tx_31"; exon_id "11_56994194_56994339_+"; exonnum "9"; txlen "1727";
11	ENSEMBL114_rn	exon	56994194	56994339	0.00731254054841128	+	.	gene_id "ENSRNOG00000051418"; transcript_id "ENSRNOG00000051418_tx_33"; exon_id "11_56994194_56994339_+"; exonnum "13"; txlen "2323";
11	ENSEMBL114_rn	exon	56994194	56994339	0.00731254054841128	+	.	gene_id "ENSRNOG00000051418"; transcript_id "ENSRNOG00000051418_tx_34"; exon_id "11_56994194_56994339_+"; exonnum "14"; txlen "2424";
11	ENSEMBL114_rn	exon	56994194	56994339	0.00664776413491934	+	.	gene_id "ENSRNOG00000051418"; transcript_id "ENSRNOG00000051418_tx_35"; exon_id "11_56994194_56994339_+"; exonnum "14"; txlen "2584";
11	ENSEMBL114_rn	exon	56994194	56994339	0.00664776413491934	+	.	gene_id "ENSRNOG00000051418"; transcript_id "ENSRNOG00000051418_tx_36"; exon_id "11_56994194_56994339_+"; exonnum "15"; txlen "2685";
11	ENSEMBL114_rn	exon	56994194	56994339	0.00565059951468144	+	.	gene_id "ENSRNOG00000051418"; transcript_id "ENSRNOG00000051418_tx_37"; exon_id "11_56994194_56994339_+"; exonnum "10"; txlen "1738";
11	ENSEMBL114_rn	exon	56994194	56994339	0.00565059951468144	+	.	gene_id "ENSRNOG00000051418"; transcript_id "ENSRNOG00000051418_tx_38"; exon_id "11_56994194_56994339_+"; exonnum "11"; txlen "1839";
11	ENSEMBL114_rn	exon	56994194	56994339	0.00565059951468144	+	.	gene_id "ENSRNOG00000051418"; transcript_id "ENSRNOG00000051418_tx_39"; exon_id "11_56994194_56994339_+"; exonnum "13"; txlen "2130";
11	ENSEMBL114_rn	exon	56994194	56994339	0.136244022850712	+	.	gene_id "ENSRNOG00000051418"; transcript_id "ENSRNOG00000051418_tx_4"; exon_id "11_56994194_56994339_+"; exonnum "9"; txlen "1985";
11	ENSEMBL114_rn	exon	56994194	56994339	0.00565059951468144	+	.	gene_id "ENSRNOG00000051418"; transcript_id "ENSRNOG00000051418_tx_40"; exon_id "11_56994194_56994339_+"; exonnum "11"; txlen "2192";
11	ENSEMBL114_rn	exon	56994194	56994339	0.00565059951468144	+	.	gene_id "ENSRNOG00000051418"; transcript_id "ENSRNOG00000051418_tx_41"; exon_id "11_56994194_56994339_+"; exonnum "11"; txlen "1999";
11	ENSEMBL114_rn	exon	56994194	56994339	0.00565059951468144	+	.	gene_id "ENSRNOG00000051418"; transcript_id "ENSRNOG00000051418_tx_42"; exon_id "11_56994194_56994339_+"; exonnum "14"; txlen "2231";
11	ENSEMBL114_rn	exon	56994194	56994339	0.00565059951468144	+	.	gene_id "ENSRNOG00000051418"; transcript_id "ENSRNOG00000051418_tx_43"; exon_id "11_56994194_56994339_+"; exonnum "14"; txlen "2391";
11	ENSEMBL114_rn	exon	56994194	56994339	0.00565059951468144	+	.	gene_id "ENSRNOG00000051418"; transcript_id "ENSRNOG00000051418_tx_44"; exon_id "11_56994194_56994339_+"; exonnum "12"; txlen "2293";
11	ENSEMBL114_rn	exon	56994194	56994339	0.00565059951468144	+	.	gene_id "ENSRNOG00000051418"; transcript_id "ENSRNOG00000051418_tx_45"; exon_id "11_56994194_56994339_+"; exonnum "12"; txlen "2100";
11	ENSEMBL114_rn	exon	56994194	56994339	0.00565059951468144	+	.	gene_id "ENSRNOG00000051418"; transcript_id "ENSRNOG00000051418_tx_46"; exon_id "11_56994194_56994339_+"; exonnum "15"; txlen "2492";
11	ENSEMBL114_rn	exon	56994194	56994339	0.00432104668769757	+	.	gene_id "ENSRNOG00000051418"; transcript_id "ENSRNOG00000051418_tx_48"; exon_id "11_56994194_56994339_+"; exonnum "10"; txlen "1839";
11	ENSEMBL114_rn	exon	56994194	56994339	0.00432104668769757	+	.	gene_id "ENSRNOG00000051418"; transcript_id "ENSRNOG00000051418_tx_49"; exon_id "11_56994194_56994339_+"; exonnum "10"; txlen "1646";
11	ENSEMBL114_rn	exon	56994194	56994339	0.136244022850712	+	.	gene_id "ENSRNOG00000051418"; transcript_id "ENSRNOG00000051418_tx_5"; exon_id "11_56994194_56994339_+"; exonnum "10"; txlen "2086";
11	ENSEMBL114_rn	exon	56994194	56994339	0.00432104668769757	+	.	gene_id "ENSRNOG00000051418"; transcript_id "ENSRNOG00000051418_tx_50"; exon_id "11_56994194_56994339_+"; exonnum "12"; txlen "2096";
11	ENSEMBL114_rn	exon	56994194	56994339	0.00432104668769757	+	.	gene_id "ENSRNOG00000051418"; transcript_id "ENSRNOG00000051418_tx_51"; exon_id "11_56994194_56994339_+"; exonnum "12"; txlen "1903";
11	ENSEMBL114_rn	exon	56994194	56994339	0.00432104668769757	+	.	gene_id "ENSRNOG00000051418"; transcript_id "ENSRNOG00000051418_tx_52"; exon_id "11_56994194_56994339_+"; exonnum "13"; txlen "2231";
11	ENSEMBL114_rn	exon	56994194	56994339	0.00432104668769757	+	.	gene_id "ENSRNOG00000051418"; transcript_id "ENSRNOG00000051418_tx_53"; exon_id "11_56994194_56994339_+"; exonnum "13"; txlen "2038";
11	ENSEMBL114_rn	exon	56994194	56994339	0.00432104668769757	+	.	gene_id "ENSRNOG00000051418"; transcript_id "ENSRNOG00000051418_tx_54"; exon_id "11_56994194_56994339_+"; exonnum "13"; txlen "2197";
11	ENSEMBL114_rn	exon	56994194	56994339	0.00432104668769757	+	.	gene_id "ENSRNOG00000051418"; transcript_id "ENSRNOG00000051418_tx_55"; exon_id "11_56994194_56994339_+"; exonnum "13"; txlen "2004";
11	ENSEMBL114_rn	exon	56994194	56994339	0.00432104668769757	+	.	gene_id "ENSRNOG00000051418"; transcript_id "ENSRNOG00000051418_tx_56"; exon_id "11_56994194_56994339_+"; exonnum "12"; txlen "2004";
11	ENSEMBL114_rn	exon	56994194	56994339	0.00432104668769757	+	.	gene_id "ENSRNOG00000051418"; transcript_id "ENSRNOG00000051418_tx_57"; exon_id "11_56994194_56994339_+"; exonnum "12"; txlen "1811";
11	ENSEMBL114_rn	exon	56994194	56994339	0.00432104668769757	+	.	gene_id "ENSRNOG00000051418"; transcript_id "ENSRNOG00000051418_tx_58"; exon_id "11_56994194_56994339_+"; exonnum "11"; txlen "2100";
11	ENSEMBL114_rn	exon	56994194	56994339	0.00432104668769757	+	.	gene_id "ENSRNOG00000051418"; transcript_id "ENSRNOG00000051418_tx_59"; exon_id "11_56994194_56994339_+"; exonnum "11"; txlen "1907";
11	ENSEMBL114_rn	exon	56994194	56994339	0.136244022850712	+	.	gene_id "ENSRNOG00000051418"; transcript_id "ENSRNOG00000051418_tx_6"; exon_id "11_56994194_56994339_+"; exonnum "8"; txlen "1792";
11	ENSEMBL114_rn	exon	56994194	56994339	0.00432104668769757	+	.	gene_id "ENSRNOG00000051418"; transcript_id "ENSRNOG00000051418_tx_60"; exon_id "11_56994194_56994339_+"; exonnum "13"; txlen "2357";
11	ENSEMBL114_rn	exon	56994194	56994339	0.00432104668769757	+	.	gene_id "ENSRNOG00000051418"; transcript_id "ENSRNOG00000051418_tx_61"; exon_id "11_56994194_56994339_+"; exonnum "13"; txlen "2164";
11	ENSEMBL114_rn	exon	56994194	56994339	0.00432104668769757	+	.	gene_id "ENSRNOG00000051418"; transcript_id "ENSRNOG00000051418_tx_62"; exon_id "11_56994194_56994339_+"; exonnum "14"; txlen "2492";
11	ENSEMBL114_rn	exon	56994194	56994339	0.00432104668769757	+	.	gene_id "ENSRNOG00000051418"; transcript_id "ENSRNOG00000051418_tx_63"; exon_id "11_56994194_56994339_+"; exonnum "14"; txlen "2299";
11	ENSEMBL114_rn	exon	56994194	56994339	0.00432104668769757	+	.	gene_id "ENSRNOG00000051418"; transcript_id "ENSRNOG00000051418_tx_64"; exon_id "11_56994194_56994339_+"; exonnum "14"; txlen "2458";
11	ENSEMBL114_rn	exon	56994194	56994339	0.00432104668769757	+	.	gene_id "ENSRNOG00000051418"; transcript_id "ENSRNOG00000051418_tx_65"; exon_id "11_56994194_56994339_+"; exonnum "14"; txlen "2265";
11	ENSEMBL114_rn	exon	56994194	56994339	0.00432104668769757	+	.	gene_id "ENSRNOG00000051418"; transcript_id "ENSRNOG00000051418_tx_66"; exon_id "11_56994194_56994339_+"; exonnum "13"; txlen "2265";
11	ENSEMBL114_rn	exon	56994194	56994339	0.00432104668769757	+	.	gene_id "ENSRNOG00000051418"; transcript_id "ENSRNOG00000051418_tx_67"; exon_id "11_56994194_56994339_+"; exonnum "13"; txlen "2072";
11	ENSEMBL114_rn	exon	56994194	56994339	0.000356199501664772	+	.	gene_id "ENSRNOG00000051418"; transcript_id "ENSRNOG00000051418_tx_68"; exon_id "11_56994194_56994339_+"; exonnum "18"; txlen "2974";
11	ENSEMBL114_rn	exon	56994194	56994339	0.000356199501664772	+	.	gene_id "ENSRNOG00000051418"; transcript_id "ENSRNOG00000051418_tx_69"; exon_id "11_56994194_56994339_+"; exonnum "18"; txlen "2944";
11	ENSEMBL114_rn	exon	56994194	56994339	0.129929035508752	+	.	gene_id "ENSRNOG00000051418"; transcript_id "ENSRNOG00000051418_tx_7"; exon_id "11_56994194_56994339_+"; exonnum "9"; txlen "1427";
11	ENSEMBL114_rn	exon	56994194	56994339	0.0912098088430174	+	.	gene_id "ENSRNOG00000051418"; transcript_id "ENSRNOG00000051418_tx_8"; exon_id "11_56994194_56994339_+"; exonnum "9"; txlen "1893";
11	ensembl	CDS	56995844	56995934	0	+	1	gene_id "ENSRNOG00000051418"; gene_version "3"; transcript_id "ENSRNOT00000079336"; transcript_version "3"; exon_number "7"; gene_name "Tmem45a2"; gene_source "ensembl"; gene_biotype "protein_coding"; transcript_name "Tmem45a2-201"; transcript_source "ensembl"; transcript_biotype "protein_coding"; protein_id "ENSRNOP00000070636"; protein_version "2"; tag "Ensembl_canonical";
11	ensembl	exon	56995844	56996037	0	+	.	gene_id "ENSRNOG00000051418"; gene_version "3"; transcript_id "ENSRNOT00000079336"; transcript_version "3"; exon_number "7"; gene_name "Tmem45a2"; gene_source "ensembl"; gene_biotype "protein_coding"; transcript_name "Tmem45a2-201"; transcript_source "ensembl"; transcript_biotype "protein_coding"; exon_id "ENSRNOE00000621336"; exon_version "2"; tag "Ensembl_canonical";
11	ENSEMBL114_rn	exon	56995844	56996037	0.256412163599522	+	.	gene_id "ENSRNOG00000051418"; transcript_id "ENSRNOG00000051418_tx_1"; exon_id "11_56995844_56996037_+"; exonnum "10"; txlen "1519";
11	ENSEMBL114_rn	exon	56995844	56996037	0.0364345731876258	+	.	gene_id "ENSRNOG00000051418"; transcript_id "ENSRNOG00000051418_tx_10"; exon_id "11_56995844_56996037_+"; exonnum "11"; txlen "1769";
11	ENSEMBL114_rn	exon	56995844	56996037	0.0324277171669086	+	.	gene_id "ENSRNOG00000051418"; transcript_id "ENSRNOG00000051418_tx_11"; exon_id "11_56995844_56996037_+"; exonnum "10"; txlen "1489";
11	ENSEMBL114_rn	exon	56995844	56996037	0.0324277171669086	+	.	gene_id "ENSRNOG00000051418"; transcript_id "ENSRNOG00000051418_tx_12"; exon_id "11_56995844_56996037_+"; exonnum "11"; txlen "1590";
11	ENSEMBL114_rn	exon	56995844	56996037	0.0324277171669086	+	.	gene_id "ENSRNOG00000051418"; transcript_id "ENSRNOG00000051418_tx_13"; exon_id "11_56995844_56996037_+"; exonnum "9"; txlen "1296";
11	ENSEMBL114_rn	exon	56995844	56996037	0.0285198131398256	+	.	gene_id "ENSRNOG00000051418"; transcript_id "ENSRNOG00000051418_tx_14"; exon_id "11_56995844_56996037_+"; exonnum "10"; txlen "1576";
11	ENSEMBL114_rn	exon	56995844	56996037	0.0273594808938689	+	.	gene_id "ENSRNOG00000051418"; transcript_id "ENSRNOG00000051418_tx_15"; exon_id "11_56995844_56996037_+"; exonnum "10"; txlen "1663";
11	ENSEMBL114_rn	exon	56995844	56996037	0.0273063618566256	+	.	gene_id "ENSRNOG00000051418"; transcript_id "ENSRNOG00000051418_tx_16"; exon_id "11_56995844_56996037_+"; exonnum "12"; txlen "1934";
11	ENSEMBL114_rn	exon	56995844	56996037	0.0241935768747488	+	.	gene_id "ENSRNOG00000051418"; transcript_id "ENSRNOG00000051418_tx_17"; exon_id "11_56995844_56996037_+"; exonnum "9"; txlen "1470";
11	ENSEMBL114_rn	exon	56995844	56996037	0.0185301240953763	+	.	gene_id "ENSRNOG00000051418"; transcript_id "ENSRNOG00000051418_tx_18"; exon_id "11_56995844_56996037_+"; exonnum "10"; txlen "1397";
11	ENSEMBL114_rn	exon	56995844	56996037	0.0126902930442253	+	.	gene_id "ENSRNOG00000051418"; transcript_id "ENSRNOG00000051418_tx_19"; exon_id "11_56995844_56996037_+"; exonnum "12"; txlen "1870";
11	ENSEMBL114_rn	exon	56995844	56996037	0.23872066237203	+	.	gene_id "ENSRNOG00000051418"; transcript_id "ENSRNOG00000051418_tx_2"; exon_id "11_56995844_56996037_+"; exonnum "9"; txlen "1326";
11	ENSEMBL114_rn	exon	56995844	56996037	0.0126902930442253	+	.	gene_id "ENSRNOG00000051418"; transcript_id "ENSRNOG00000051418_tx_20"; exon_id "11_56995844_56996037_+"; exonnum "11"; txlen "1677";
11	ENSEMBL114_rn	exon	56995844	56996037	0.0102937537664258	+	.	gene_id "ENSRNOG00000051418"; transcript_id "ENSRNOG00000051418_tx_25"; exon_id "11_56995844_56996037_+"; exonnum "6"; txlen "1140";
11	ENSEMBL114_rn	exon	56995844	56996037	0.00836405677914852	+	.	gene_id "ENSRNOG00000051418"; transcript_id "ENSRNOG00000051418_tx_26"; exon_id "11_56995844_56996037_+"; exonnum "11"; txlen "1920";
11	ENSEMBL114_rn	exon	56995844	56996037	0.00836405677914852	+	.	gene_id "ENSRNOG00000051418"; transcript_id "ENSRNOG00000051418_tx_27"; exon_id "11_56995844_56996037_+"; exonnum "11"; txlen "1764";
11	ENSEMBL114_rn	exon	56995844	56996037	0.00836405677914852	+	.	gene_id "ENSRNOG00000051418"; transcript_id "ENSRNOG00000051418_tx_28"; exon_id "11_56995844_56996037_+"; exonnum "12"; txlen "2021";
11	ENSEMBL114_rn	exon	56995844	56996037	0.00836405677914852	+	.	gene_id "ENSRNOG00000051418"; transcript_id "ENSRNOG00000051418_tx_29"; exon_id "11_56995844_56996037_+"; exonnum "11"; txlen "1828";
11	ENSEMBL114_rn	exon	56995844	56996037	0.232823495296199	+	.	gene_id "ENSRNOG00000051418"; transcript_id "ENSRNOG00000051418_tx_3"; exon_id "11_56995844_56996037_+"; exonnum "11"; txlen "1620";
11	ENSEMBL114_rn	exon	56995844	56996037	0.00836405677914852	+	.	gene_id "ENSRNOG00000051418"; transcript_id "ENSRNOG00000051418_tx_30"; exon_id "11_56995844_56996037_+"; exonnum "10"; txlen "1571";
11	ENSEMBL114_rn	exon	56995844	56996037	0.00836405677914852	+	.	gene_id "ENSRNOG00000051418"; transcript_id "ENSRNOG00000051418_tx_31"; exon_id "11_56995844_56996037_+"; exonnum "10"; txlen "1727";
11	ENSEMBL114_rn	exon	56995844	56996037	0.00731254054841128	+	.	gene_id "ENSRNOG00000051418"; transcript_id "ENSRNOG00000051418_tx_33"; exon_id "11_56995844_56996037_+"; exonnum "14"; txlen "2323";
11	ENSEMBL114_rn	exon	56995844	56996037	0.00731254054841128	+	.	gene_id "ENSRNOG00000051418"; transcript_id "ENSRNOG00000051418_tx_34"; exon_id "11_56995844_56996037_+"; exonnum "15"; txlen "2424";
11	ENSEMBL114_rn	exon	56995844	56996037	0.00664776413491934	+	.	gene_id "ENSRNOG00000051418"; transcript_id "ENSRNOG00000051418_tx_35"; exon_id "11_56995844_56996037_+"; exonnum "15"; txlen "2584";
11	ENSEMBL114_rn	exon	56995844	56996037	0.00664776413491934	+	.	gene_id "ENSRNOG00000051418"; transcript_id "ENSRNOG00000051418_tx_36"; exon_id "11_56995844_56996037_+"; exonnum "16"; txlen "2685";
11	ENSEMBL114_rn	exon	56995844	56996037	0.00565059951468144	+	.	gene_id "ENSRNOG00000051418"; transcript_id "ENSRNOG00000051418_tx_37"; exon_id "11_56995844_56996037_+"; exonnum "11"; txlen "1738";
11	ENSEMBL114_rn	exon	56995844	56996037	0.00565059951468144	+	.	gene_id "ENSRNOG00000051418"; transcript_id "ENSRNOG00000051418_tx_38"; exon_id "11_56995844_56996037_+"; exonnum "12"; txlen "1839";
11	ENSEMBL114_rn	exon	56995844	56996037	0.00565059951468144	+	.	gene_id "ENSRNOG00000051418"; transcript_id "ENSRNOG00000051418_tx_39"; exon_id "11_56995844_56996037_+"; exonnum "14"; txlen "2130";
11	ENSEMBL114_rn	exon	56995844	56996037	0.136244022850712	+	.	gene_id "ENSRNOG00000051418"; transcript_id "ENSRNOG00000051418_tx_4"; exon_id "11_56995844_56996037_+"; exonnum "10"; txlen "1985";
11	ENSEMBL114_rn	exon	56995844	56996037	0.00565059951468144	+	.	gene_id "ENSRNOG00000051418"; transcript_id "ENSRNOG00000051418_tx_40"; exon_id "11_56995844_56996037_+"; exonnum "12"; txlen "2192";
11	ENSEMBL114_rn	exon	56995844	56996037	0.00565059951468144	+	.	gene_id "ENSRNOG00000051418"; transcript_id "ENSRNOG00000051418_tx_41"; exon_id "11_56995844_56996037_+"; exonnum "12"; txlen "1999";
11	ENSEMBL114_rn	exon	56995844	56996037	0.00565059951468144	+	.	gene_id "ENSRNOG00000051418"; transcript_id "ENSRNOG00000051418_tx_42"; exon_id "11_56995844_56996037_+"; exonnum "15"; txlen "2231";
11	ENSEMBL114_rn	exon	56995844	56996037	0.00565059951468144	+	.	gene_id "ENSRNOG00000051418"; transcript_id "ENSRNOG00000051418_tx_43"; exon_id "11_56995844_56996037_+"; exonnum "15"; txlen "2391";
11	ENSEMBL114_rn	exon	56995844	56996037	0.00565059951468144	+	.	gene_id "ENSRNOG00000051418"; transcript_id "ENSRNOG00000051418_tx_44"; exon_id "11_56995844_56996037_+"; exonnum "13"; txlen "2293";
11	ENSEMBL114_rn	exon	56995844	56996037	0.00565059951468144	+	.	gene_id "ENSRNOG00000051418"; transcript_id "ENSRNOG00000051418_tx_45"; exon_id "11_56995844_56996037_+"; exonnum "13"; txlen "2100";
11	ENSEMBL114_rn	exon	56995844	56996037	0.00565059951468144	+	.	gene_id "ENSRNOG00000051418"; transcript_id "ENSRNOG00000051418_tx_46"; exon_id "11_56995844_56996037_+"; exonnum "16"; txlen "2492";
11	ENSEMBL114_rn	exon	56995844	56996037	0.00432104668769757	+	.	gene_id "ENSRNOG00000051418"; transcript_id "ENSRNOG00000051418_tx_48"; exon_id "11_56995844_56996037_+"; exonnum "11"; txlen "1839";
11	ENSEMBL114_rn	exon	56995844	56996037	0.00432104668769757	+	.	gene_id "ENSRNOG00000051418"; transcript_id "ENSRNOG00000051418_tx_49"; exon_id "11_56995844_56996037_+"; exonnum "11"; txlen "1646";
11	ENSEMBL114_rn	exon	56995844	56996037	0.136244022850712	+	.	gene_id "ENSRNOG00000051418"; transcript_id "ENSRNOG00000051418_tx_5"; exon_id "11_56995844_56996037_+"; exonnum "11"; txlen "2086";
11	ENSEMBL114_rn	exon	56995844	56996037	0.00432104668769757	+	.	gene_id "ENSRNOG00000051418"; transcript_id "ENSRNOG00000051418_tx_50"; exon_id "11_56995844_56996037_+"; exonnum "13"; txlen "2096";
11	ENSEMBL114_rn	exon	56995844	56996037	0.00432104668769757	+	.	gene_id "ENSRNOG00000051418"; transcript_id "ENSRNOG00000051418_tx_51"; exon_id "11_56995844_56996037_+"; exonnum "13"; txlen "1903";
11	ENSEMBL114_rn	exon	56995844	56996037	0.00432104668769757	+	.	gene_id "ENSRNOG00000051418"; transcript_id "ENSRNOG00000051418_tx_52"; exon_id "11_56995844_56996037_+"; exonnum "14"; txlen "2231";
11	ENSEMBL114_rn	exon	56995844	56996037	0.00432104668769757	+	.	gene_id "ENSRNOG00000051418"; transcript_id "ENSRNOG00000051418_tx_53"; exon_id "11_56995844_56996037_+"; exonnum "14"; txlen "2038";
11	ENSEMBL114_rn	exon	56995844	56996037	0.00432104668769757	+	.	gene_id "ENSRNOG00000051418"; transcript_id "ENSRNOG00000051418_tx_54"; exon_id "11_56995844_56996037_+"; exonnum "14"; txlen "2197";
11	ENSEMBL114_rn	exon	56995844	56996037	0.00432104668769757	+	.	gene_id "ENSRNOG00000051418"; transcript_id "ENSRNOG00000051418_tx_55"; exon_id "11_56995844_56996037_+"; exonnum "14"; txlen "2004";
11	ENSEMBL114_rn	exon	56995844	56996037	0.00432104668769757	+	.	gene_id "ENSRNOG00000051418"; transcript_id "ENSRNOG00000051418_tx_56"; exon_id "11_56995844_56996037_+"; exonnum "13"; txlen "2004";
11	ENSEMBL114_rn	exon	56995844	56996037	0.00432104668769757	+	.	gene_id "ENSRNOG00000051418"; transcript_id "ENSRNOG00000051418_tx_57"; exon_id "11_56995844_56996037_+"; exonnum "13"; txlen "1811";
11	ENSEMBL114_rn	exon	56995844	56996037	0.00432104668769757	+	.	gene_id "ENSRNOG00000051418"; transcript_id "ENSRNOG00000051418_tx_58"; exon_id "11_56995844_56996037_+"; exonnum "12"; txlen "2100";
11	ENSEMBL114_rn	exon	56995844	56996037	0.00432104668769757	+	.	gene_id "ENSRNOG00000051418"; transcript_id "ENSRNOG00000051418_tx_59"; exon_id "11_56995844_56996037_+"; exonnum "12"; txlen "1907";
11	ENSEMBL114_rn	exon	56995844	56996037	0.136244022850712	+	.	gene_id "ENSRNOG00000051418"; transcript_id "ENSRNOG00000051418_tx_6"; exon_id "11_56995844_56996037_+"; exonnum "9"; txlen "1792";
11	ENSEMBL114_rn	exon	56995844	56996037	0.00432104668769757	+	.	gene_id "ENSRNOG00000051418"; transcript_id "ENSRNOG00000051418_tx_60"; exon_id "11_56995844_56996037_+"; exonnum "14"; txlen "2357";
11	ENSEMBL114_rn	exon	56995844	56996037	0.00432104668769757	+	.	gene_id "ENSRNOG00000051418"; transcript_id "ENSRNOG00000051418_tx_61"; exon_id "11_56995844_56996037_+"; exonnum "14"; txlen "2164";
11	ENSEMBL114_rn	exon	56995844	56996037	0.00432104668769757	+	.	gene_id "ENSRNOG00000051418"; transcript_id "ENSRNOG00000051418_tx_62"; exon_id "11_56995844_56996037_+"; exonnum "15"; txlen "2492";
11	ENSEMBL114_rn	exon	56995844	56996037	0.00432104668769757	+	.	gene_id "ENSRNOG00000051418"; transcript_id "ENSRNOG00000051418_tx_63"; exon_id "11_56995844_56996037_+"; exonnum "15"; txlen "2299";
11	ENSEMBL114_rn	exon	56995844	56996037	0.00432104668769757	+	.	gene_id "ENSRNOG00000051418"; transcript_id "ENSRNOG00000051418_tx_64"; exon_id "11_56995844_56996037_+"; exonnum "15"; txlen "2458";
11	ENSEMBL114_rn	exon	56995844	56996037	0.00432104668769757	+	.	gene_id "ENSRNOG00000051418"; transcript_id "ENSRNOG00000051418_tx_65"; exon_id "11_56995844_56996037_+"; exonnum "15"; txlen "2265";
11	ENSEMBL114_rn	exon	56995844	56996037	0.00432104668769757	+	.	gene_id "ENSRNOG00000051418"; transcript_id "ENSRNOG00000051418_tx_66"; exon_id "11_56995844_56996037_+"; exonnum "14"; txlen "2265";
11	ENSEMBL114_rn	exon	56995844	56996037	0.00432104668769757	+	.	gene_id "ENSRNOG00000051418"; transcript_id "ENSRNOG00000051418_tx_67"; exon_id "11_56995844_56996037_+"; exonnum "14"; txlen "2072";
11	ENSEMBL114_rn	exon	56995844	56996037	0.000356199501664772	+	.	gene_id "ENSRNOG00000051418"; transcript_id "ENSRNOG00000051418_tx_68"; exon_id "11_56995844_56996037_+"; exonnum "19"; txlen "2974";
11	ENSEMBL114_rn	exon	56995844	56996037	0.000356199501664772	+	.	gene_id "ENSRNOG00000051418"; transcript_id "ENSRNOG00000051418_tx_69"; exon_id "11_56995844_56996037_+"; exonnum "19"; txlen "2944";
11	ENSEMBL114_rn	exon	56995844	56996037	0.129929035508752	+	.	gene_id "ENSRNOG00000051418"; transcript_id "ENSRNOG00000051418_tx_7"; exon_id "11_56995844_56996037_+"; exonnum "10"; txlen "1427";
11	ENSEMBL114_rn	exon	56995844	56996037	0.0912098088430174	+	.	gene_id "ENSRNOG00000051418"; transcript_id "ENSRNOG00000051418_tx_8"; exon_id "11_56995844_56996037_+"; exonnum "10"; txlen "1893";
11	ensembl	stop_codon	56995935	56995937	0	+	0	gene_id "ENSRNOG00000051418"; gene_version "3"; transcript_id "ENSRNOT00000079336"; transcript_version "3"; exon_number "7"; gene_name "Tmem45a2"; gene_source "ensembl"; gene_biotype "protein_coding"; transcript_name "Tmem45a2-201"; transcript_source "ensembl"; transcript_biotype "protein_coding"; tag "Ensembl_canonical";
11	ensembl	three_prime_utr	56995938	56996037	0	+	.	gene_id "ENSRNOG00000051418"; gene_version "3"; transcript_id "ENSRNOT00000079336"; transcript_version "3"; gene_name "Tmem45a2"; gene_source "ensembl"; gene_biotype "protein_coding"; transcript_name "Tmem45a2-201"; transcript_source "ensembl"; transcript_biotype "protein_coding"; tag "Ensembl_canonical";
11	sraer114_es	exon	57089577	57089664	0.0133488547400977	+	.	gene_id "ENSRNOG00000039649"; transcript_id "ENSRNOG00000039649_tx_11"; exon_id "11_57089577_57089664_+"; exonnum "1"; txlen "1294";
11	sraer114_es	exon	57089577	57089664	0.0133488547400977	+	.	gene_id "ENSRNOG00000039649"; transcript_id "ENSRNOG00000039649_tx_12"; exon_id "11_57089577_57089664_+"; exonnum "1"; txlen "1135";
11	sraer114_es	exon	57089577	57089664	0.0113265916483867	+	.	gene_id "ENSRNOG00000039649"; transcript_id "ENSRNOG00000039649_tx_14"; exon_id "11_57089577_57089664_+"; exonnum "1"; txlen "1974";
11	sraer114_es	exon	57089577	57089664	0.0113265916483867	+	.	gene_id "ENSRNOG00000039649"; transcript_id "ENSRNOG00000039649_tx_16"; exon_id "11_57089577_57089664_+"; exonnum "1"; txlen "2000";
11	sraer114_es	exon	57089577	57089664	0.00849494373629006	+	.	gene_id "ENSRNOG00000039649"; transcript_id "ENSRNOG00000039649_tx_23"; exon_id "11_57089577_57089664_+"; exonnum "1"; txlen "1267";
11	sraer114_es	exon	57089577	57089664	0.00849494373629006	+	.	gene_id "ENSRNOG00000039649"; transcript_id "ENSRNOG00000039649_tx_24"; exon_id "11_57089577_57089664_+"; exonnum "1"; txlen "1815";
11	sraer114_es	exon	57089577	57089664	0.00849494373629006	+	.	gene_id "ENSRNOG00000039649"; transcript_id "ENSRNOG00000039649_tx_27"; exon_id "11_57089577_57089664_+"; exonnum "1"; txlen "1293";
11	sraer114_es	exon	57089577	57089664	0.00849494373629006	+	.	gene_id "ENSRNOG00000039649"; transcript_id "ENSRNOG00000039649_tx_28"; exon_id "11_57089577_57089664_+"; exonnum "1"; txlen "1841";
11	sraer114_es	exon	57089577	57089664	0.00736228457145139	+	.	gene_id "ENSRNOG00000039649"; transcript_id "ENSRNOG00000039649_tx_31"; exon_id "11_57089577_57089664_+"; exonnum "1"; txlen "708";
11	sraer114_es	exon	57089577	57089664	0.00566329582419337	+	.	gene_id "ENSRNOG00000039649"; transcript_id "ENSRNOG00000039649_tx_36"; exon_id "11_57089577_57089664_+"; exonnum "1"; txlen "2004";
11	sraer114_es	exon	57089577	57089664	0.00509696624177404	+	.	gene_id "ENSRNOG00000039649"; transcript_id "ENSRNOG00000039649_tx_38"; exon_id "11_57089577_57089664_+"; exonnum "1"; txlen "2160";
11	sraer114_es	exon	57089577	57089664	0.00509696624177404	+	.	gene_id "ENSRNOG00000039649"; transcript_id "ENSRNOG00000039649_tx_39"; exon_id "11_57089577_57089664_+"; exonnum "1"; txlen "2164";
11	sraer114_es	exon	57089577	57089664	0.0576337226629436	+	.	gene_id "ENSRNOG00000039649"; transcript_id "ENSRNOG00000039649_tx_5"; exon_id "11_57089577_57089664_+"; exonnum "1"; txlen "1370";
11	sraer114_es	exon	57089577	57089664	0.0484580731474837	+	.	gene_id "ENSRNOG00000039649"; transcript_id "ENSRNOG00000039649_tx_7"; exon_id "11_57089577_57089664_+"; exonnum "1"; txlen "1415";
11	sraer114_es	exon	57089577	57089664	0.0435421744418593	+	.	gene_id "ENSRNOG00000039649"; transcript_id "ENSRNOG00000039649_tx_8"; exon_id "11_57089577_57089664_+"; exonnum "1"; txlen "1256";
11	sraer114_es	exon	57089577	57089664	0.0349123893202556	+	.	gene_id "ENSRNOG00000039649"; transcript_id "ENSRNOG00000039649_tx_9"; exon_id "11_57089577_57089664_+"; exonnum "1"; txlen "1211";
11	sraer114_es	exon	57098853	57098984	0.0113265916483867	+	.	gene_id "ENSRNOG00000039649"; transcript_id "ENSRNOG00000039649_tx_15"; exon_id "11_57098853_57098984_+"; exonnum "1"; txlen "2018";
11	sraer114_es	exon	57098853	57098984	0.0113265916483867	+	.	gene_id "ENSRNOG00000039649"; transcript_id "ENSRNOG00000039649_tx_17"; exon_id "11_57098853_57098984_+"; exonnum "1"; txlen "2044";
11	sraer114_es	exon	57098853	57098984	0.00978444118277184	+	.	gene_id "ENSRNOG00000039649"; transcript_id "ENSRNOG00000039649_tx_21"; exon_id "11_57098853_57098984_+"; exonnum "1"; txlen "1459";
11	sraer114_es	exon	57098853	57098984	0.00849494373629006	+	.	gene_id "ENSRNOG00000039649"; transcript_id "ENSRNOG00000039649_tx_25"; exon_id "11_57098853_57098984_+"; exonnum "1"; txlen "1311";
11	sraer114_es	exon	57098853	57098984	0.00849494373629006	+	.	gene_id "ENSRNOG00000039649"; transcript_id "ENSRNOG00000039649_tx_26"; exon_id "11_57098853_57098984_+"; exonnum "1"; txlen "1859";
11	sraer114_es	exon	57098853	57098984	0.00849494373629006	+	.	gene_id "ENSRNOG00000039649"; transcript_id "ENSRNOG00000039649_tx_29"; exon_id "11_57098853_57098984_+"; exonnum "1"; txlen "1337";
11	sraer114_es	exon	57098853	57098984	0.00849494373629006	+	.	gene_id "ENSRNOG00000039649"; transcript_id "ENSRNOG00000039649_tx_30"; exon_id "11_57098853_57098984_+"; exonnum "1"; txlen "1885";
11	sraer114_es	exon	57098853	57098984	0.00736228457145139	+	.	gene_id "ENSRNOG00000039649"; transcript_id "ENSRNOG00000039649_tx_32"; exon_id "11_57098853_57098984_+"; exonnum "1"; txlen "752";
11	sraer114_es	exon	57098853	57098984	0.00736228457145139	+	.	gene_id "ENSRNOG00000039649"; transcript_id "ENSRNOG00000039649_tx_33"; exon_id "11_57098853_57098984_+"; exonnum "1"; txlen "1300";
11	sraer114_es	exon	57098853	57098984	0.00566329582419337	+	.	gene_id "ENSRNOG00000039649"; transcript_id "ENSRNOG00000039649_tx_37"; exon_id "11_57098853_57098984_+"; exonnum "1"; txlen "2048";
11	sraer114_mid	exon	57113255	57113382	0.0133488547400977	+	.	gene_id "ENSRNOG00000039649"; transcript_id "ENSRNOG00000039649_tx_11"; exon_id "11_57113255_57113382_+"; exonnum "2"; txlen "1294";
11	sraer114_mid	exon	57113255	57113382	0.0133488547400977	+	.	gene_id "ENSRNOG00000039649"; transcript_id "ENSRNOG00000039649_tx_12"; exon_id "11_57113255_57113382_+"; exonnum "2"; txlen "1135";
11	sraer114_mid	exon	57113255	57113382	0.0113265916483867	+	.	gene_id "ENSRNOG00000039649"; transcript_id "ENSRNOG00000039649_tx_14"; exon_id "11_57113255_57113382_+"; exonnum "2"; txlen "1974";
11	sraer114_mid	exon	57113255	57113382	0.0113265916483867	+	.	gene_id "ENSRNOG00000039649"; transcript_id "ENSRNOG00000039649_tx_15"; exon_id "11_57113255_57113382_+"; exonnum "2"; txlen "2018";
11	sraer114_mid	exon	57113255	57113382	0.0113265916483867	+	.	gene_id "ENSRNOG00000039649"; transcript_id "ENSRNOG00000039649_tx_16"; exon_id "11_57113255_57113382_+"; exonnum "2"; txlen "2000";
11	sraer114_mid	exon	57113255	57113382	0.0113265916483867	+	.	gene_id "ENSRNOG00000039649"; transcript_id "ENSRNOG00000039649_tx_17"; exon_id "11_57113255_57113382_+"; exonnum "2"; txlen "2044";
11	sraer114_mid	exon	57113255	57113382	0.0109296634210805	+	.	gene_id "ENSRNOG00000039649"; transcript_id "ENSRNOG00000039649_tx_18"; exon_id "11_57113255_57113382_+"; exonnum "1"; txlen "1841";
11	sraer114_mid	exon	57113255	57113382	0.00978444118277184	+	.	gene_id "ENSRNOG00000039649"; transcript_id "ENSRNOG00000039649_tx_21"; exon_id "11_57113255_57113382_+"; exonnum "2"; txlen "1459";
11	sraer114_mid	exon	57113255	57113382	0.00849494373629006	+	.	gene_id "ENSRNOG00000039649"; transcript_id "ENSRNOG00000039649_tx_23"; exon_id "11_57113255_57113382_+"; exonnum "2"; txlen "1267";
11	sraer114_mid	exon	57113255	57113382	0.00849494373629006	+	.	gene_id "ENSRNOG00000039649"; transcript_id "ENSRNOG00000039649_tx_24"; exon_id "11_57113255_57113382_+"; exonnum "2"; txlen "1815";
11	sraer114_mid	exon	57113255	57113382	0.00849494373629006	+	.	gene_id "ENSRNOG00000039649"; transcript_id "ENSRNOG00000039649_tx_25"; exon_id "11_57113255_57113382_+"; exonnum "2"; txlen "1311";
11	sraer114_mid	exon	57113255	57113382	0.00849494373629006	+	.	gene_id "ENSRNOG00000039649"; transcript_id "ENSRNOG00000039649_tx_26"; exon_id "11_57113255_57113382_+"; exonnum "2"; txlen "1859";
11	sraer114_mid	exon	57113255	57113382	0.00849494373629006	+	.	gene_id "ENSRNOG00000039649"; transcript_id "ENSRNOG00000039649_tx_27"; exon_id "11_57113255_57113382_+"; exonnum "2"; txlen "1293";
11	sraer114_mid	exon	57113255	57113382	0.00849494373629006	+	.	gene_id "ENSRNOG00000039649"; transcript_id "ENSRNOG00000039649_tx_28"; exon_id "11_57113255_57113382_+"; exonnum "2"; txlen "1841";
11	sraer114_mid	exon	57113255	57113382	0.00849494373629006	+	.	gene_id "ENSRNOG00000039649"; transcript_id "ENSRNOG00000039649_tx_29"; exon_id "11_57113255_57113382_+"; exonnum "2"; txlen "1337";
11	sraer114_mid	exon	57113255	57113382	0.00849494373629006	+	.	gene_id "ENSRNOG00000039649"; transcript_id "ENSRNOG00000039649_tx_30"; exon_id "11_57113255_57113382_+"; exonnum "2"; txlen "1885";
11	sraer114_mid	exon	57113255	57113382	0.00736228457145139	+	.	gene_id "ENSRNOG00000039649"; transcript_id "ENSRNOG00000039649_tx_31"; exon_id "11_57113255_57113382_+"; exonnum "2"; txlen "708";
11	sraer114_mid	exon	57113255	57113382	0.00736228457145139	+	.	gene_id "ENSRNOG00000039649"; transcript_id "ENSRNOG00000039649_tx_32"; exon_id "11_57113255_57113382_+"; exonnum "2"; txlen "752";
11	sraer114_mid	exon	57113255	57113382	0.00736228457145139	+	.	gene_id "ENSRNOG00000039649"; transcript_id "ENSRNOG00000039649_tx_33"; exon_id "11_57113255_57113382_+"; exonnum "2"; txlen "1300";
11	sraer114_mid	exon	57113255	57113382	0.00566329582419337	+	.	gene_id "ENSRNOG00000039649"; transcript_id "ENSRNOG00000039649_tx_36"; exon_id "11_57113255_57113382_+"; exonnum "2"; txlen "2004";
11	sraer114_mid	exon	57113255	57113382	0.00566329582419337	+	.	gene_id "ENSRNOG00000039649"; transcript_id "ENSRNOG00000039649_tx_37"; exon_id "11_57113255_57113382_+"; exonnum "2"; txlen "2048";
11	sraer114_mid	exon	57113255	57113382	0.00509696624177404	+	.	gene_id "ENSRNOG00000039649"; transcript_id "ENSRNOG00000039649_tx_38"; exon_id "11_57113255_57113382_+"; exonnum "2"; txlen "2160";
11	sraer114_mid	exon	57113255	57113382	0.00509696624177404	+	.	gene_id "ENSRNOG00000039649"; transcript_id "ENSRNOG00000039649_tx_39"; exon_id "11_57113255_57113382_+"; exonnum "2"; txlen "2164";
11	sraer114_mid	exon	57113255	57113382	0.0576337226629436	+	.	gene_id "ENSRNOG00000039649"; transcript_id "ENSRNOG00000039649_tx_5"; exon_id "11_57113255_57113382_+"; exonnum "2"; txlen "1370";
11	sraer114_mid	exon	57113255	57113382	0.0484580731474837	+	.	gene_id "ENSRNOG00000039649"; transcript_id "ENSRNOG00000039649_tx_7"; exon_id "11_57113255_57113382_+"; exonnum "2"; txlen "1415";
11	sraer114_mid	exon	57113255	57113382	0.0435421744418593	+	.	gene_id "ENSRNOG00000039649"; transcript_id "ENSRNOG00000039649_tx_8"; exon_id "11_57113255_57113382_+"; exonnum "2"; txlen "1256";
11	sraer114_mid	exon	57113255	57113382	0.0349123893202556	+	.	gene_id "ENSRNOG00000039649"; transcript_id "ENSRNOG00000039649_tx_9"; exon_id "11_57113255_57113382_+"; exonnum "2"; txlen "1211";
11	sraer114_es	exon	57113472	57114047	0.0124910044262066	+	.	gene_id "ENSRNOG00000039649"; transcript_id "ENSRNOG00000039649_tx_13"; exon_id "11_57113472_57114047_+"; exonnum "1"; txlen "813";
11	sraer114_mid	exon	57114564	57114800	0.0124910044262066	+	.	gene_id "ENSRNOG00000039649"; transcript_id "ENSRNOG00000039649_tx_13"; exon_id "11_57114564_57114800_+"; exonnum "2"; txlen "813";
11	sraer114_mid	exon	57118675	57118725	0.0113265916483867	+	.	gene_id "ENSRNOG00000039649"; transcript_id "ENSRNOG00000039649_tx_14"; exon_id "11_57118675_57118725_+"; exonnum "3"; txlen "1974";
11	sraer114_mid	exon	57118675	57118725	0.0113265916483867	+	.	gene_id "ENSRNOG00000039649"; transcript_id "ENSRNOG00000039649_tx_15"; exon_id "11_57118675_57118725_+"; exonnum "3"; txlen "2018";
11	sraer114_mid	exon	57118675	57118725	0.0113265916483867	+	.	gene_id "ENSRNOG00000039649"; transcript_id "ENSRNOG00000039649_tx_16"; exon_id "11_57118675_57118725_+"; exonnum "3"; txlen "2000";
11	sraer114_mid	exon	57118675	57118725	0.0113265916483867	+	.	gene_id "ENSRNOG00000039649"; transcript_id "ENSRNOG00000039649_tx_17"; exon_id "11_57118675_57118725_+"; exonnum "3"; txlen "2044";
11	sraer114_mid	exon	57118675	57118725	0.0109296634210805	+	.	gene_id "ENSRNOG00000039649"; transcript_id "ENSRNOG00000039649_tx_18"; exon_id "11_57118675_57118725_+"; exonnum "2"; txlen "1841";
11	sraer114_mid	exon	57118675	57118725	0.00849494373629006	+	.	gene_id "ENSRNOG00000039649"; transcript_id "ENSRNOG00000039649_tx_23"; exon_id "11_57118675_57118725_+"; exonnum "3"; txlen "1267";
11	sraer114_mid	exon	57118675	57118725	0.00849494373629006	+	.	gene_id "ENSRNOG00000039649"; transcript_id "ENSRNOG00000039649_tx_24"; exon_id "11_57118675_57118725_+"; exonnum "3"; txlen "1815";
11	sraer114_mid	exon	57118675	57118725	0.00849494373629006	+	.	gene_id "ENSRNOG00000039649"; transcript_id "ENSRNOG00000039649_tx_25"; exon_id "11_57118675_57118725_+"; exonnum "3"; txlen "1311";
11	sraer114_mid	exon	57118675	57118725	0.00849494373629006	+	.	gene_id "ENSRNOG00000039649"; transcript_id "ENSRNOG00000039649_tx_26"; exon_id "11_57118675_57118725_+"; exonnum "3"; txlen "1859";
11	sraer114_mid	exon	57118675	57118725	0.00849494373629006	+	.	gene_id "ENSRNOG00000039649"; transcript_id "ENSRNOG00000039649_tx_27"; exon_id "11_57118675_57118725_+"; exonnum "3"; txlen "1293";
11	sraer114_mid	exon	57118675	57118725	0.00849494373629006	+	.	gene_id "ENSRNOG00000039649"; transcript_id "ENSRNOG00000039649_tx_28"; exon_id "11_57118675_57118725_+"; exonnum "3"; txlen "1841";
11	sraer114_mid	exon	57118675	57118725	0.00849494373629006	+	.	gene_id "ENSRNOG00000039649"; transcript_id "ENSRNOG00000039649_tx_29"; exon_id "11_57118675_57118725_+"; exonnum "3"; txlen "1337";
11	sraer114_mid	exon	57118675	57118725	0.00849494373629006	+	.	gene_id "ENSRNOG00000039649"; transcript_id "ENSRNOG00000039649_tx_30"; exon_id "11_57118675_57118725_+"; exonnum "3"; txlen "1885";
11	sraer114_mid	exon	57118675	57118725	0.00566329582419337	+	.	gene_id "ENSRNOG00000039649"; transcript_id "ENSRNOG00000039649_tx_36"; exon_id "11_57118675_57118725_+"; exonnum "3"; txlen "2004";
11	sraer114_mid	exon	57118675	57118725	0.00566329582419337	+	.	gene_id "ENSRNOG00000039649"; transcript_id "ENSRNOG00000039649_tx_37"; exon_id "11_57118675_57118725_+"; exonnum "3"; txlen "2048";
11	sraer114_mid	exon	57118675	57118725	0.00509696624177404	+	.	gene_id "ENSRNOG00000039649"; transcript_id "ENSRNOG00000039649_tx_38"; exon_id "11_57118675_57118725_+"; exonnum "3"; txlen "2160";
11	sraer114_mid	exon	57118675	57118725	0.00509696624177404	+	.	gene_id "ENSRNOG00000039649"; transcript_id "ENSRNOG00000039649_tx_39"; exon_id "11_57118675_57118725_+"; exonnum "3"; txlen "2164";
11	sraer114_mid	exon	57118918	57119425	0.0113265916483867	+	.	gene_id "ENSRNOG00000039649"; transcript_id "ENSRNOG00000039649_tx_14"; exon_id "11_57118918_57119425_+"; exonnum "4"; txlen "1974";
11	sraer114_mid	exon	57118918	57119425	0.0113265916483867	+	.	gene_id "ENSRNOG00000039649"; transcript_id "ENSRNOG00000039649_tx_15"; exon_id "11_57118918_57119425_+"; exonnum "4"; txlen "2018";
11	sraer114_mid	exon	57118918	57119425	0.0113265916483867	+	.	gene_id "ENSRNOG00000039649"; transcript_id "ENSRNOG00000039649_tx_16"; exon_id "11_57118918_57119425_+"; exonnum "4"; txlen "2000";
11	sraer114_mid	exon	57118918	57119425	0.0113265916483867	+	.	gene_id "ENSRNOG00000039649"; transcript_id "ENSRNOG00000039649_tx_17"; exon_id "11_57118918_57119425_+"; exonnum "4"; txlen "2044";
11	sraer114_mid	exon	57118918	57119425	0.0109296634210805	+	.	gene_id "ENSRNOG00000039649"; transcript_id "ENSRNOG00000039649_tx_18"; exon_id "11_57118918_57119425_+"; exonnum "3"; txlen "1841";
11	sraer114_mid	exon	57118918	57119425	0.00849494373629006	+	.	gene_id "ENSRNOG00000039649"; transcript_id "ENSRNOG00000039649_tx_23"; exon_id "11_57118918_57119425_+"; exonnum "4"; txlen "1267";
11	sraer114_mid	exon	57118918	57119425	0.00849494373629006	+	.	gene_id "ENSRNOG00000039649"; transcript_id "ENSRNOG00000039649_tx_24"; exon_id "11_57118918_57119425_+"; exonnum "4"; txlen "1815";
11	sraer114_mid	exon	57118918	57119425	0.00849494373629006	+	.	gene_id "ENSRNOG00000039649"; transcript_id "ENSRNOG00000039649_tx_25"; exon_id "11_57118918_57119425_+"; exonnum "4"; txlen "1311";
11	sraer114_mid	exon	57118918	57119425	0.00849494373629006	+	.	gene_id "ENSRNOG00000039649"; transcript_id "ENSRNOG00000039649_tx_26"; exon_id "11_57118918_57119425_+"; exonnum "4"; txlen "1859";
11	sraer114_mid	exon	57118918	57119425	0.00849494373629006	+	.	gene_id "ENSRNOG00000039649"; transcript_id "ENSRNOG00000039649_tx_27"; exon_id "11_57118918_57119425_+"; exonnum "4"; txlen "1293";
11	sraer114_mid	exon	57118918	57119425	0.00849494373629006	+	.	gene_id "ENSRNOG00000039649"; transcript_id "ENSRNOG00000039649_tx_28"; exon_id "11_57118918_57119425_+"; exonnum "4"; txlen "1841";
11	sraer114_mid	exon	57118918	57119425	0.00849494373629006	+	.	gene_id "ENSRNOG00000039649"; transcript_id "ENSRNOG00000039649_tx_29"; exon_id "11_57118918_57119425_+"; exonnum "4"; txlen "1337";
11	sraer114_mid	exon	57118918	57119425	0.00849494373629006	+	.	gene_id "ENSRNOG00000039649"; transcript_id "ENSRNOG00000039649_tx_30"; exon_id "11_57118918_57119425_+"; exonnum "4"; txlen "1885";
11	sraer114_mid	exon	57118918	57119425	0.00566329582419337	+	.	gene_id "ENSRNOG00000039649"; transcript_id "ENSRNOG00000039649_tx_36"; exon_id "11_57118918_57119425_+"; exonnum "4"; txlen "2004";
11	sraer114_mid	exon	57118918	57119425	0.00566329582419337	+	.	gene_id "ENSRNOG00000039649"; transcript_id "ENSRNOG00000039649_tx_37"; exon_id "11_57118918_57119425_+"; exonnum "4"; txlen "2048";
11	sraer114_mid	exon	57118918	57119425	0.00509696624177404	+	.	gene_id "ENSRNOG00000039649"; transcript_id "ENSRNOG00000039649_tx_38"; exon_id "11_57118918_57119425_+"; exonnum "4"; txlen "2160";
11	sraer114_mid	exon	57118918	57119425	0.00509696624177404	+	.	gene_id "ENSRNOG00000039649"; transcript_id "ENSRNOG00000039649_tx_39"; exon_id "11_57118918_57119425_+"; exonnum "4"; txlen "2164";
11	sraer114_mid	exon	57122809	57122834	0.0113265916483867	+	.	gene_id "ENSRNOG00000039649"; transcript_id "ENSRNOG00000039649_tx_16"; exon_id "11_57122809_57122834_+"; exonnum "5"; txlen "2000";
11	sraer114_mid	exon	57122809	57122834	0.0113265916483867	+	.	gene_id "ENSRNOG00000039649"; transcript_id "ENSRNOG00000039649_tx_17"; exon_id "11_57122809_57122834_+"; exonnum "5"; txlen "2044";
11	sraer114_mid	exon	57122809	57122834	0.00849494373629006	+	.	gene_id "ENSRNOG00000039649"; transcript_id "ENSRNOG00000039649_tx_27"; exon_id "11_57122809_57122834_+"; exonnum "5"; txlen "1293";
11	sraer114_mid	exon	57122809	57122834	0.00849494373629006	+	.	gene_id "ENSRNOG00000039649"; transcript_id "ENSRNOG00000039649_tx_28"; exon_id "11_57122809_57122834_+"; exonnum "5"; txlen "1841";
11	sraer114_mid	exon	57122809	57122834	0.00849494373629006	+	.	gene_id "ENSRNOG00000039649"; transcript_id "ENSRNOG00000039649_tx_29"; exon_id "11_57122809_57122834_+"; exonnum "5"; txlen "1337";
11	sraer114_mid	exon	57122809	57122834	0.00849494373629006	+	.	gene_id "ENSRNOG00000039649"; transcript_id "ENSRNOG00000039649_tx_30"; exon_id "11_57122809_57122834_+"; exonnum "5"; txlen "1885";
11	sraer114_mid	exon	57122809	57122834	0.00509696624177404	+	.	gene_id "ENSRNOG00000039649"; transcript_id "ENSRNOG00000039649_tx_38"; exon_id "11_57122809_57122834_+"; exonnum "5"; txlen "2160";
11	sraer114_mid	exon	57122809	57122838	0.00566329582419337	+	.	gene_id "ENSRNOG00000039649"; transcript_id "ENSRNOG00000039649_tx_36"; exon_id "11_57122809_57122838_+"; exonnum "5"; txlen "2004";
11	sraer114_mid	exon	57122809	57122838	0.00566329582419337	+	.	gene_id "ENSRNOG00000039649"; transcript_id "ENSRNOG00000039649_tx_37"; exon_id "11_57122809_57122838_+"; exonnum "5"; txlen "2048";
11	sraer114_mid	exon	57122809	57122838	0.00509696624177404	+	.	gene_id "ENSRNOG00000039649"; transcript_id "ENSRNOG00000039649_tx_39"; exon_id "11_57122809_57122838_+"; exonnum "5"; txlen "2164";
11	sraer114_mid	exon	57123129	57123204	0.0109296634210805	+	.	gene_id "ENSRNOG00000039649"; transcript_id "ENSRNOG00000039649_tx_18"; exon_id "11_57123129_57123204_+"; exonnum "4"; txlen "1841";
11	sraer114_mid	exon	57123129	57123204	0.0576337226629436	+	.	gene_id "ENSRNOG00000039649"; transcript_id "ENSRNOG00000039649_tx_5"; exon_id "11_57123129_57123204_+"; exonnum "3"; txlen "1370";
11	sraer114_mid	exon	57123129	57123204	0.0349123893202556	+	.	gene_id "ENSRNOG00000039649"; transcript_id "ENSRNOG00000039649_tx_9"; exon_id "11_57123129_57123204_+"; exonnum "3"; txlen "1211";
11	ensembl	exon	57123129	57123249	0	+	.	gene_id "ENSRNOG00000039649"; gene_version "7"; transcript_id "ENSRNOT00000060802"; transcript_version "6"; exon_number "1"; gene_name "Lnp1"; gene_source "ensembl"; gene_biotype "protein_coding"; transcript_name "Lnp1-201"; transcript_source "ensembl"; transcript_biotype "protein_coding"; exon_id "ENSRNOE00000764517"; exon_version "1";
11	ensembl	five_prime_utr	57123129	57123249	0	+	.	gene_id "ENSRNOG00000039649"; gene_version "7"; transcript_id "ENSRNOT00000060802"; transcript_version "6"; gene_name "Lnp1"; gene_source "ensembl"; gene_biotype "protein_coding"; transcript_name "Lnp1-201"; transcript_source "ensembl"; transcript_biotype "protein_coding";
11	ENSEMBL114_rn	exon	57123129	57123249	0.0113265916483867	+	.	gene_id "ENSRNOG00000039649"; transcript_id "ENSRNOG00000039649_tx_14"; exon_id "11_57123129_57123249_+"; exonnum "5"; txlen "1974";
11	ENSEMBL114_rn	exon	57123129	57123249	0.0113265916483867	+	.	gene_id "ENSRNOG00000039649"; transcript_id "ENSRNOG00000039649_tx_15"; exon_id "11_57123129_57123249_+"; exonnum "5"; txlen "2018";
11	ENSEMBL114_rn	exon	57123129	57123249	0.0113265916483867	+	.	gene_id "ENSRNOG00000039649"; transcript_id "ENSRNOG00000039649_tx_16"; exon_id "11_57123129_57123249_+"; exonnum "6"; txlen "2000";
11	ENSEMBL114_rn	exon	57123129	57123249	0.0113265916483867	+	.	gene_id "ENSRNOG00000039649"; transcript_id "ENSRNOG00000039649_tx_17"; exon_id "11_57123129_57123249_+"; exonnum "6"; txlen "2044";
11	ENSEMBL114_rn	exon	57123129	57123249	0.00978444118277184	+	.	gene_id "ENSRNOG00000039649"; transcript_id "ENSRNOG00000039649_tx_21"; exon_id "11_57123129_57123249_+"; exonnum "3"; txlen "1459";
11	ENSEMBL114_rn	exon	57123129	57123249	0.00849494373629006	+	.	gene_id "ENSRNOG00000039649"; transcript_id "ENSRNOG00000039649_tx_23"; exon_id "11_57123129_57123249_+"; exonnum "5"; txlen "1267";
11	ENSEMBL114_rn	exon	57123129	57123249	0.00849494373629006	+	.	gene_id "ENSRNOG00000039649"; transcript_id "ENSRNOG00000039649_tx_24"; exon_id "11_57123129_57123249_+"; exonnum "5"; txlen "1815";
11	ENSEMBL114_rn	exon	57123129	57123249	0.00849494373629006	+	.	gene_id "ENSRNOG00000039649"; transcript_id "ENSRNOG00000039649_tx_25"; exon_id "11_57123129_57123249_+"; exonnum "5"; txlen "1311";
11	ENSEMBL114_rn	exon	57123129	57123249	0.00849494373629006	+	.	gene_id "ENSRNOG00000039649"; transcript_id "ENSRNOG00000039649_tx_26"; exon_id "11_57123129_57123249_+"; exonnum "5"; txlen "1859";
11	ENSEMBL114_rn	exon	57123129	57123249	0.00849494373629006	+	.	gene_id "ENSRNOG00000039649"; transcript_id "ENSRNOG00000039649_tx_27"; exon_id "11_57123129_57123249_+"; exonnum "6"; txlen "1293";
11	ENSEMBL114_rn	exon	57123129	57123249	0.00849494373629006	+	.	gene_id "ENSRNOG00000039649"; transcript_id "ENSRNOG00000039649_tx_28"; exon_id "11_57123129_57123249_+"; exonnum "6"; txlen "1841";
11	ENSEMBL114_rn	exon	57123129	57123249	0.00849494373629006	+	.	gene_id "ENSRNOG00000039649"; transcript_id "ENSRNOG00000039649_tx_29"; exon_id "11_57123129_57123249_+"; exonnum "6"; txlen "1337";
11	ENSEMBL114_rn	exon	57123129	57123249	0.00849494373629006	+	.	gene_id "ENSRNOG00000039649"; transcript_id "ENSRNOG00000039649_tx_30"; exon_id "11_57123129_57123249_+"; exonnum "6"; txlen "1885";
11	ENSEMBL114_rn	exon	57123129	57123249	0.00736228457145139	+	.	gene_id "ENSRNOG00000039649"; transcript_id "ENSRNOG00000039649_tx_31"; exon_id "11_57123129_57123249_+"; exonnum "3"; txlen "708";
11	ENSEMBL114_rn	exon	57123129	57123249	0.00736228457145139	+	.	gene_id "ENSRNOG00000039649"; transcript_id "ENSRNOG00000039649_tx_32"; exon_id "11_57123129_57123249_+"; exonnum "3"; txlen "752";
11	ENSEMBL114_rn	exon	57123129	57123249	0.00736228457145139	+	.	gene_id "ENSRNOG00000039649"; transcript_id "ENSRNOG00000039649_tx_33"; exon_id "11_57123129_57123249_+"; exonnum "3"; txlen "1300";
11	ENSEMBL114_rn	exon	57123129	57123249	0.00566329582419337	+	.	gene_id "ENSRNOG00000039649"; transcript_id "ENSRNOG00000039649_tx_36"; exon_id "11_57123129_57123249_+"; exonnum "6"; txlen "2004";
11	ENSEMBL114_rn	exon	57123129	57123249	0.00566329582419337	+	.	gene_id "ENSRNOG00000039649"; transcript_id "ENSRNOG00000039649_tx_37"; exon_id "11_57123129_57123249_+"; exonnum "6"; txlen "2048";
11	ENSEMBL114_rn	exon	57123129	57123249	0.00509696624177404	+	.	gene_id "ENSRNOG00000039649"; transcript_id "ENSRNOG00000039649_tx_38"; exon_id "11_57123129_57123249_+"; exonnum "6"; txlen "2160";
11	ENSEMBL114_rn	exon	57123129	57123249	0.00509696624177404	+	.	gene_id "ENSRNOG00000039649"; transcript_id "ENSRNOG00000039649_tx_39"; exon_id "11_57123129_57123249_+"; exonnum "6"; txlen "2164";
11	ENSEMBL114_rn	exon	57123129	57123249	0.0484580731474837	+	.	gene_id "ENSRNOG00000039649"; transcript_id "ENSRNOG00000039649_tx_7"; exon_id "11_57123129_57123249_+"; exonnum "3"; txlen "1415";
11	ENSEMBL114_rn	exon	57123129	57123249	0.0435421744418593	+	.	gene_id "ENSRNOG00000039649"; transcript_id "ENSRNOG00000039649_tx_8"; exon_id "11_57123129_57123249_+"; exonnum "3"; txlen "1256";
11	ensembl	transcript	57123129	57148047	0	+	.	gene_id "ENSRNOG00000039649"; gene_version "7"; transcript_id "ENSRNOT00000060802"; transcript_version "6"; gene_name "Lnp1"; gene_source "ensembl"; gene_biotype "protein_coding"; transcript_name "Lnp1-201"; transcript_source "ensembl"; transcript_biotype "protein_coding";
11	ensembl	gene	57123129	57148586	0	+	.	gene_id "ENSRNOG00000039649"; gene_version "7"; gene_name "Lnp1"; gene_source "ensembl"; gene_biotype "protein_coding";
11	ensembl	exon	57123878	57124004	0	+	.	gene_id "ENSRNOG00000039649"; gene_version "7"; transcript_id "ENSRNOT00000060802"; transcript_version "6"; exon_number "2"; gene_name "Lnp1"; gene_source "ensembl"; gene_biotype "protein_coding"; transcript_name "Lnp1-201"; transcript_source "ensembl"; transcript_biotype "protein_coding"; exon_id "ENSRNOE00000608506"; exon_version "2";
11	ensembl	five_prime_utr	57123878	57124004	0	+	.	gene_id "ENSRNOG00000039649"; gene_version "7"; transcript_id "ENSRNOT00000060802"; transcript_version "6"; gene_name "Lnp1"; gene_source "ensembl"; gene_biotype "protein_coding"; transcript_name "Lnp1-201"; transcript_source "ensembl"; transcript_biotype "protein_coding";
11	ENSEMBL114_rn	exon	57123878	57124004	0.0133488547400977	+	.	gene_id "ENSRNOG00000039649"; transcript_id "ENSRNOG00000039649_tx_11"; exon_id "11_57123878_57124004_+"; exonnum "3"; txlen "1294";
11	ENSEMBL114_rn	exon	57123878	57124004	0.0133488547400977	+	.	gene_id "ENSRNOG00000039649"; transcript_id "ENSRNOG00000039649_tx_12"; exon_id "11_57123878_57124004_+"; exonnum "3"; txlen "1135";
11	ENSEMBL114_rn	exon	57123878	57124004	0.0113265916483867	+	.	gene_id "ENSRNOG00000039649"; transcript_id "ENSRNOG00000039649_tx_14"; exon_id "11_57123878_57124004_+"; exonnum "6"; txlen "1974";
11	ENSEMBL114_rn	exon	57123878	57124004	0.0113265916483867	+	.	gene_id "ENSRNOG00000039649"; transcript_id "ENSRNOG00000039649_tx_15"; exon_id "11_57123878_57124004_+"; exonnum "6"; txlen "2018";
11	ENSEMBL114_rn	exon	57123878	57124004	0.0113265916483867	+	.	gene_id "ENSRNOG00000039649"; transcript_id "ENSRNOG00000039649_tx_16"; exon_id "11_57123878_57124004_+"; exonnum "7"; txlen "2000";
11	ENSEMBL114_rn	exon	57123878	57124004	0.0113265916483867	+	.	gene_id "ENSRNOG00000039649"; transcript_id "ENSRNOG00000039649_tx_17"; exon_id "11_57123878_57124004_+"; exonnum "7"; txlen "2044";
11	ENSEMBL114_rn	exon	57123878	57124004	0.0109296634210805	+	.	gene_id "ENSRNOG00000039649"; transcript_id "ENSRNOG00000039649_tx_18"; exon_id "11_57123878_57124004_+"; exonnum "5"; txlen "1841";
11	ENSEMBL114_rn	exon	57123878	57124004	0.00978444118277184	+	.	gene_id "ENSRNOG00000039649"; transcript_id "ENSRNOG00000039649_tx_21"; exon_id "11_57123878_57124004_+"; exonnum "4"; txlen "1459";
11	ENSEMBL114_rn	exon	57123878	57124004	0.00849494373629006	+	.	gene_id "ENSRNOG00000039649"; transcript_id "ENSRNOG00000039649_tx_23"; exon_id "11_57123878_57124004_+"; exonnum "6"; txlen "1267";
11	ENSEMBL114_rn	exon	57123878	57124004	0.00849494373629006	+	.	gene_id "ENSRNOG00000039649"; transcript_id "ENSRNOG00000039649_tx_24"; exon_id "11_57123878_57124004_+"; exonnum "6"; txlen "1815";
11	ENSEMBL114_rn	exon	57123878	57124004	0.00849494373629006	+	.	gene_id "ENSRNOG00000039649"; transcript_id "ENSRNOG00000039649_tx_25"; exon_id "11_57123878_57124004_+"; exonnum "6"; txlen "1311";
11	ENSEMBL114_rn	exon	57123878	57124004	0.00849494373629006	+	.	gene_id "ENSRNOG00000039649"; transcript_id "ENSRNOG00000039649_tx_26"; exon_id "11_57123878_57124004_+"; exonnum "6"; txlen "1859";
11	ENSEMBL114_rn	exon	57123878	57124004	0.00849494373629006	+	.	gene_id "ENSRNOG00000039649"; transcript_id "ENSRNOG00000039649_tx_27"; exon_id "11_57123878_57124004_+"; exonnum "7"; txlen "1293";
11	ENSEMBL114_rn	exon	57123878	57124004	0.00849494373629006	+	.	gene_id "ENSRNOG00000039649"; transcript_id "ENSRNOG00000039649_tx_28"; exon_id "11_57123878_57124004_+"; exonnum "7"; txlen "1841";
11	ENSEMBL114_rn	exon	57123878	57124004	0.00849494373629006	+	.	gene_id "ENSRNOG00000039649"; transcript_id "ENSRNOG00000039649_tx_29"; exon_id "11_57123878_57124004_+"; exonnum "7"; txlen "1337";
11	ENSEMBL114_rn	exon	57123878	57124004	0.00849494373629006	+	.	gene_id "ENSRNOG00000039649"; transcript_id "ENSRNOG00000039649_tx_30"; exon_id "11_57123878_57124004_+"; exonnum "7"; txlen "1885";
11	ENSEMBL114_rn	exon	57123878	57124004	0.00736228457145139	+	.	gene_id "ENSRNOG00000039649"; transcript_id "ENSRNOG00000039649_tx_31"; exon_id "11_57123878_57124004_+"; exonnum "4"; txlen "708";
11	ENSEMBL114_rn	exon	57123878	57124004	0.00736228457145139	+	.	gene_id "ENSRNOG00000039649"; transcript_id "ENSRNOG00000039649_tx_32"; exon_id "11_57123878_57124004_+"; exonnum "4"; txlen "752";
11	ENSEMBL114_rn	exon	57123878	57124004	0.00736228457145139	+	.	gene_id "ENSRNOG00000039649"; transcript_id "ENSRNOG00000039649_tx_33"; exon_id "11_57123878_57124004_+"; exonnum "4"; txlen "1300";
11	ENSEMBL114_rn	exon	57123878	57124004	0.00566329582419337	+	.	gene_id "ENSRNOG00000039649"; transcript_id "ENSRNOG00000039649_tx_36"; exon_id "11_57123878_57124004_+"; exonnum "7"; txlen "2004";
11	ENSEMBL114_rn	exon	57123878	57124004	0.00566329582419337	+	.	gene_id "ENSRNOG00000039649"; transcript_id "ENSRNOG00000039649_tx_37"; exon_id "11_57123878_57124004_+"; exonnum "7"; txlen "2048";
11	ENSEMBL114_rn	exon	57123878	57124004	0.00509696624177404	+	.	gene_id "ENSRNOG00000039649"; transcript_id "ENSRNOG00000039649_tx_38"; exon_id "11_57123878_57124004_+"; exonnum "7"; txlen "2160";
11	ENSEMBL114_rn	exon	57123878	57124004	0.00509696624177404	+	.	gene_id "ENSRNOG00000039649"; transcript_id "ENSRNOG00000039649_tx_39"; exon_id "11_57123878_57124004_+"; exonnum "7"; txlen "2164";
11	ENSEMBL114_rn	exon	57123878	57124004	0.0576337226629436	+	.	gene_id "ENSRNOG00000039649"; transcript_id "ENSRNOG00000039649_tx_5"; exon_id "11_57123878_57124004_+"; exonnum "4"; txlen "1370";
11	ENSEMBL114_rn	exon	57123878	57124004	0.0484580731474837	+	.	gene_id "ENSRNOG00000039649"; transcript_id "ENSRNOG00000039649_tx_7"; exon_id "11_57123878_57124004_+"; exonnum "4"; txlen "1415";
11	ENSEMBL114_rn	exon	57123878	57124004	0.0435421744418593	+	.	gene_id "ENSRNOG00000039649"; transcript_id "ENSRNOG00000039649_tx_8"; exon_id "11_57123878_57124004_+"; exonnum "4"; txlen "1256";
11	ENSEMBL114_rn	exon	57123878	57124004	0.0349123893202556	+	.	gene_id "ENSRNOG00000039649"; transcript_id "ENSRNOG00000039649_tx_9"; exon_id "11_57123878_57124004_+"; exonnum "4"; txlen "1211";
11	sraer114_es	exon	57130233	57130284	0.0534931563010649	+	.	gene_id "ENSRNOG00000039649"; transcript_id "ENSRNOG00000039649_tx_6"; exon_id "11_57130233_57130284_+"; exonnum "1"; txlen "1003";
11	ensembl	five_prime_utr	57130638	57130836	0	+	.	gene_id "ENSRNOG00000039649"; gene_version "7"; transcript_id "ENSRNOT00000132233"; transcript_version "1"; gene_name "Lnp1"; gene_source "ensembl"; gene_biotype "protein_coding"; transcript_name "Lnp1-202"; transcript_source "ensembl"; transcript_biotype "protein_coding"; tag "Ensembl_canonical";
11	ensembl	exon	57130638	57130998	0	+	.	gene_id "ENSRNOG00000039649"; gene_version "7"; transcript_id "ENSRNOT00000132233"; transcript_version "1"; exon_number "1"; gene_name "Lnp1"; gene_source "ensembl"; gene_biotype "protein_coding"; transcript_name "Lnp1-202"; transcript_source "ensembl"; transcript_biotype "protein_coding"; exon_id "ENSRNOE00000791498"; exon_version "1"; tag "Ensembl_canonical";
11	ensembl	transcript	57130638	57148586	0	+	.	gene_id "ENSRNOG00000039649"; gene_version "7"; transcript_id "ENSRNOT00000132233"; transcript_version "1"; gene_name "Lnp1"; gene_source "ensembl"; gene_biotype "protein_coding"; transcript_name "Lnp1-202"; transcript_source "ensembl"; transcript_biotype "protein_coding"; tag "Ensembl_canonical";
11	ensembl	start_codon	57130837	57130839	0	+	0	gene_id "ENSRNOG00000039649"; gene_version "7"; transcript_id "ENSRNOT00000132233"; transcript_version "1"; exon_number "1"; gene_name "Lnp1"; gene_source "ensembl"; gene_biotype "protein_coding"; transcript_name "Lnp1-202"; transcript_source "ensembl"; transcript_biotype "protein_coding"; tag "Ensembl_canonical";
11	ensembl	CDS	57130837	57130998	0	+	0	gene_id "ENSRNOG00000039649"; gene_version "7"; transcript_id "ENSRNOT00000132233"; transcript_version "1"; exon_number "1"; gene_name "Lnp1"; gene_source "ensembl"; gene_biotype "protein_coding"; transcript_name "Lnp1-202"; transcript_source "ensembl"; transcript_biotype "protein_coding"; protein_id "ENSRNOP00000099104"; protein_version "1"; tag "Ensembl_canonical";
11	ensembl	five_prime_utr	57130888	57130890	0	+	.	gene_id "ENSRNOG00000039649"; gene_version "7"; transcript_id "ENSRNOT00000060802"; transcript_version "6"; gene_name "Lnp1"; gene_source "ensembl"; gene_biotype "protein_coding"; transcript_name "Lnp1-201"; transcript_source "ensembl"; transcript_biotype "protein_coding";
11	ensembl	exon	57130888	57130998	0	+	.	gene_id "ENSRNOG00000039649"; gene_version "7"; transcript_id "ENSRNOT00000060802"; transcript_version "6"; exon_number "3"; gene_name "Lnp1"; gene_source "ensembl"; gene_biotype "protein_coding"; transcript_name "Lnp1-201"; transcript_source "ensembl"; transcript_biotype "protein_coding"; exon_id "ENSRNOE00000412193"; exon_version "4";
11	ENSEMBL114_rn	exon	57130888	57130998	0.0133488547400977	+	.	gene_id "ENSRNOG00000039649"; transcript_id "ENSRNOG00000039649_tx_11"; exon_id "11_57130888_57130998_+"; exonnum "4"; txlen "1294";
11	ENSEMBL114_rn	exon	57130888	57130998	0.0133488547400977	+	.	gene_id "ENSRNOG00000039649"; transcript_id "ENSRNOG00000039649_tx_12"; exon_id "11_57130888_57130998_+"; exonnum "4"; txlen "1135";
11	ENSEMBL114_rn	exon	57130888	57130998	0.0113265916483867	+	.	gene_id "ENSRNOG00000039649"; transcript_id "ENSRNOG00000039649_tx_14"; exon_id "11_57130888_57130998_+"; exonnum "7"; txlen "1974";
11	ENSEMBL114_rn	exon	57130888	57130998	0.0113265916483867	+	.	gene_id "ENSRNOG00000039649"; transcript_id "ENSRNOG00000039649_tx_15"; exon_id "11_57130888_57130998_+"; exonnum "7"; txlen "2018";
11	ENSEMBL114_rn	exon	57130888	57130998	0.0113265916483867	+	.	gene_id "ENSRNOG00000039649"; transcript_id "ENSRNOG00000039649_tx_16"; exon_id "11_57130888_57130998_+"; exonnum "8"; txlen "2000";
11	ENSEMBL114_rn	exon	57130888	57130998	0.0113265916483867	+	.	gene_id "ENSRNOG00000039649"; transcript_id "ENSRNOG00000039649_tx_17"; exon_id "11_57130888_57130998_+"; exonnum "8"; txlen "2044";
11	ENSEMBL114_rn	exon	57130888	57130998	0.0109296634210805	+	.	gene_id "ENSRNOG00000039649"; transcript_id "ENSRNOG00000039649_tx_18"; exon_id "11_57130888_57130998_+"; exonnum "6"; txlen "1841";
11	ENSEMBL114_rn	exon	57130888	57130998	0.00978444118277184	+	.	gene_id "ENSRNOG00000039649"; transcript_id "ENSRNOG00000039649_tx_21"; exon_id "11_57130888_57130998_+"; exonnum "5"; txlen "1459";
11	ENSEMBL114_rn	exon	57130888	57130998	0.00849494373629006	+	.	gene_id "ENSRNOG00000039649"; transcript_id "ENSRNOG00000039649_tx_23"; exon_id "11_57130888_57130998_+"; exonnum "7"; txlen "1267";
11	ENSEMBL114_rn	exon	57130888	57130998	0.00849494373629006	+	.	gene_id "ENSRNOG00000039649"; transcript_id "ENSRNOG00000039649_tx_24"; exon_id "11_57130888_57130998_+"; exonnum "7"; txlen "1815";
11	ENSEMBL114_rn	exon	57130888	57130998	0.00849494373629006	+	.	gene_id "ENSRNOG00000039649"; transcript_id "ENSRNOG00000039649_tx_25"; exon_id "11_57130888_57130998_+"; exonnum "7"; txlen "1311";
11	ENSEMBL114_rn	exon	57130888	57130998	0.00849494373629006	+	.	gene_id "ENSRNOG00000039649"; transcript_id "ENSRNOG00000039649_tx_26"; exon_id "11_57130888_57130998_+"; exonnum "7"; txlen "1859";
11	ENSEMBL114_rn	exon	57130888	57130998	0.00849494373629006	+	.	gene_id "ENSRNOG00000039649"; transcript_id "ENSRNOG00000039649_tx_27"; exon_id "11_57130888_57130998_+"; exonnum "8"; txlen "1293";
11	ENSEMBL114_rn	exon	57130888	57130998	0.00849494373629006	+	.	gene_id "ENSRNOG00000039649"; transcript_id "ENSRNOG00000039649_tx_28"; exon_id "11_57130888_57130998_+"; exonnum "8"; txlen "1841";
11	ENSEMBL114_rn	exon	57130888	57130998	0.00849494373629006	+	.	gene_id "ENSRNOG00000039649"; transcript_id "ENSRNOG00000039649_tx_29"; exon_id "11_57130888_57130998_+"; exonnum "8"; txlen "1337";
11	ENSEMBL114_rn	exon	57130888	57130998	0.00849494373629006	+	.	gene_id "ENSRNOG00000039649"; transcript_id "ENSRNOG00000039649_tx_30"; exon_id "11_57130888_57130998_+"; exonnum "8"; txlen "1885";
11	ENSEMBL114_rn	exon	57130888	57130998	0.00736228457145139	+	.	gene_id "ENSRNOG00000039649"; transcript_id "ENSRNOG00000039649_tx_31"; exon_id "11_57130888_57130998_+"; exonnum "5"; txlen "708";
11	ENSEMBL114_rn	exon	57130888	57130998	0.00736228457145139	+	.	gene_id "ENSRNOG00000039649"; transcript_id "ENSRNOG00000039649_tx_32"; exon_id "11_57130888_57130998_+"; exonnum "5"; txlen "752";
11	ENSEMBL114_rn	exon	57130888	57130998	0.00736228457145139	+	.	gene_id "ENSRNOG00000039649"; transcript_id "ENSRNOG00000039649_tx_33"; exon_id "11_57130888_57130998_+"; exonnum "5"; txlen "1300";
11	ENSEMBL114_rn	exon	57130888	57130998	0.00566329582419337	+	.	gene_id "ENSRNOG00000039649"; transcript_id "ENSRNOG00000039649_tx_36"; exon_id "11_57130888_57130998_+"; exonnum "8"; txlen "2004";
11	ENSEMBL114_rn	exon	57130888	57130998	0.00566329582419337	+	.	gene_id "ENSRNOG00000039649"; transcript_id "ENSRNOG00000039649_tx_37"; exon_id "11_57130888_57130998_+"; exonnum "8"; txlen "2048";
11	ENSEMBL114_rn	exon	57130888	57130998	0.00509696624177404	+	.	gene_id "ENSRNOG00000039649"; transcript_id "ENSRNOG00000039649_tx_38"; exon_id "11_57130888_57130998_+"; exonnum "8"; txlen "2160";
11	ENSEMBL114_rn	exon	57130888	57130998	0.00509696624177404	+	.	gene_id "ENSRNOG00000039649"; transcript_id "ENSRNOG00000039649_tx_39"; exon_id "11_57130888_57130998_+"; exonnum "8"; txlen "2164";
11	ENSEMBL114_rn	exon	57130888	57130998	0.0576337226629436	+	.	gene_id "ENSRNOG00000039649"; transcript_id "ENSRNOG00000039649_tx_5"; exon_id "11_57130888_57130998_+"; exonnum "5"; txlen "1370";
11	ENSEMBL114_rn	exon	57130888	57130998	0.0534931563010649	+	.	gene_id "ENSRNOG00000039649"; transcript_id "ENSRNOG00000039649_tx_6"; exon_id "11_57130888_57130998_+"; exonnum "2"; txlen "1003";
11	ENSEMBL114_rn	exon	57130888	57130998	0.0484580731474837	+	.	gene_id "ENSRNOG00000039649"; transcript_id "ENSRNOG00000039649_tx_7"; exon_id "11_57130888_57130998_+"; exonnum "5"; txlen "1415";
11	ENSEMBL114_rn	exon	57130888	57130998	0.0435421744418593	+	.	gene_id "ENSRNOG00000039649"; transcript_id "ENSRNOG00000039649_tx_8"; exon_id "11_57130888_57130998_+"; exonnum "5"; txlen "1256";
11	ENSEMBL114_rn	exon	57130888	57130998	0.0349123893202556	+	.	gene_id "ENSRNOG00000039649"; transcript_id "ENSRNOG00000039649_tx_9"; exon_id "11_57130888_57130998_+"; exonnum "5"; txlen "1211";
11	ensembl	start_codon	57130891	57130893	0	+	0	gene_id "ENSRNOG00000039649"; gene_version "7"; transcript_id "ENSRNOT00000060802"; transcript_version "6"; exon_number "3"; gene_name "Lnp1"; gene_source "ensembl"; gene_biotype "protein_coding"; transcript_name "Lnp1-201"; transcript_source "ensembl"; transcript_biotype "protein_coding";
11	ensembl	CDS	57130891	57130998	0	+	0	gene_id "ENSRNOG00000039649"; gene_version "7"; transcript_id "ENSRNOT00000060802"; transcript_version "6"; exon_number "3"; gene_name "Lnp1"; gene_source "ensembl"; gene_biotype "protein_coding"; transcript_name "Lnp1-201"; transcript_source "ensembl"; transcript_biotype "protein_coding"; protein_id "ENSRNOP00000057529"; protein_version "5";
11	sraer114_ss	exon	57132456	57132588	0.00849494373629006	+	.	gene_id "ENSRNOG00000039649"; transcript_id "ENSRNOG00000039649_tx_23"; exon_id "11_57132456_57132588_+"; exonnum "8"; txlen "1267";
11	sraer114_ss	exon	57132456	57132588	0.00849494373629006	+	.	gene_id "ENSRNOG00000039649"; transcript_id "ENSRNOG00000039649_tx_25"; exon_id "11_57132456_57132588_+"; exonnum "8"; txlen "1311";
11	sraer114_ss	exon	57132456	57132588	0.00849494373629006	+	.	gene_id "ENSRNOG00000039649"; transcript_id "ENSRNOG00000039649_tx_27"; exon_id "11_57132456_57132588_+"; exonnum "9"; txlen "1293";
11	sraer114_ss	exon	57132456	57132588	0.00849494373629006	+	.	gene_id "ENSRNOG00000039649"; transcript_id "ENSRNOG00000039649_tx_29"; exon_id "11_57132456_57132588_+"; exonnum "9"; txlen "1337";
11	sraer114_ss	exon	57132456	57132588	0.00736228457145139	+	.	gene_id "ENSRNOG00000039649"; transcript_id "ENSRNOG00000039649_tx_31"; exon_id "11_57132456_57132588_+"; exonnum "6"; txlen "708";
11	sraer114_ss	exon	57132456	57132588	0.00736228457145139	+	.	gene_id "ENSRNOG00000039649"; transcript_id "ENSRNOG00000039649_tx_32"; exon_id "11_57132456_57132588_+"; exonnum "6"; txlen "752";
11	sraer114_ss	exon	57133196	57133876	0.0133488547400977	+	.	gene_id "ENSRNOG00000039649"; transcript_id "ENSRNOG00000039649_tx_12"; exon_id "11_57133196_57133876_+"; exonnum "5"; txlen "1135";
11	sraer114_ss	exon	57133196	57133876	0.00849494373629006	+	.	gene_id "ENSRNOG00000039649"; transcript_id "ENSRNOG00000039649_tx_24"; exon_id "11_57133196_57133876_+"; exonnum "8"; txlen "1815";
11	sraer114_ss	exon	57133196	57133876	0.00849494373629006	+	.	gene_id "ENSRNOG00000039649"; transcript_id "ENSRNOG00000039649_tx_26"; exon_id "11_57133196_57133876_+"; exonnum "8"; txlen "1859";
11	sraer114_ss	exon	57133196	57133876	0.00849494373629006	+	.	gene_id "ENSRNOG00000039649"; transcript_id "ENSRNOG00000039649_tx_28"; exon_id "11_57133196_57133876_+"; exonnum "9"; txlen "1841";
11	sraer114_ss	exon	57133196	57133876	0.00849494373629006	+	.	gene_id "ENSRNOG00000039649"; transcript_id "ENSRNOG00000039649_tx_30"; exon_id "11_57133196_57133876_+"; exonnum "9"; txlen "1885";
11	sraer114_ss	exon	57133196	57133876	0.00736228457145139	+	.	gene_id "ENSRNOG00000039649"; transcript_id "ENSRNOG00000039649_tx_33"; exon_id "11_57133196_57133876_+"; exonnum "6"; txlen "1300";
11	sraer114_ss	exon	57133196	57133876	0.0435421744418593	+	.	gene_id "ENSRNOG00000039649"; transcript_id "ENSRNOG00000039649_tx_8"; exon_id "11_57133196_57133876_+"; exonnum "6"; txlen "1256";
11	sraer114_ss	exon	57133196	57133876	0.0349123893202556	+	.	gene_id "ENSRNOG00000039649"; transcript_id "ENSRNOG00000039649_tx_9"; exon_id "11_57133196_57133876_+"; exonnum "6"; txlen "1211";
11	sraer114_es	exon	57139016	57139202	0.350025155824562	+	.	gene_id "ENSRNOG00000039649"; transcript_id "ENSRNOG00000039649_tx_3"; exon_id "11_57139016_57139202_+"; exonnum "1"; txlen "1027";
11	sraer114_mid	exon	57141504	57141663	0.00509696624177404	+	.	gene_id "ENSRNOG00000039649"; transcript_id "ENSRNOG00000039649_tx_38"; exon_id "11_57141504_57141663_+"; exonnum "9"; txlen "2160";
11	sraer114_mid	exon	57141504	57141663	0.00509696624177404	+	.	gene_id "ENSRNOG00000039649"; transcript_id "ENSRNOG00000039649_tx_39"; exon_id "11_57141504_57141663_+"; exonnum "9"; txlen "2164";
11	sraer114_es	exon	57141775	57141878	0.426129593751409	+	.	gene_id "ENSRNOG00000039649"; transcript_id "ENSRNOG00000039649_tx_2"; exon_id "11_57141775_57141878_+"; exonnum "1"; txlen "944";
11	sraer114_es	exon	57141827	57141867	0.556305356848626	+	.	gene_id "ENSRNOG00000039649"; transcript_id "ENSRNOG00000039649_tx_1"; exon_id "11_57141827_57141867_+"; exonnum "1"; txlen "881";
11	sraer114_es	exon	57141882	57142044	0.0173131661236389	+	.	gene_id "ENSRNOG00000039649"; transcript_id "ENSRNOG00000039649_tx_10"; exon_id "11_57141882_57142044_+"; exonnum "1"; txlen "1003";
11	ensembl	exon	57144998	57145225	0	+	.	gene_id "ENSRNOG00000039649"; gene_version "7"; transcript_id "ENSRNOT00000132233"; transcript_version "1"; exon_number "2"; gene_name "Lnp1"; gene_source "ensembl"; gene_biotype "protein_coding"; transcript_name "Lnp1-202"; transcript_source "ensembl"; transcript_biotype "protein_coding"; exon_id "ENSRNOE00000412190"; exon_version "3"; tag "Ensembl_canonical";
11	ensembl	CDS	57144998	57145225	0	+	0	gene_id "ENSRNOG00000039649"; gene_version "7"; transcript_id "ENSRNOT00000132233"; transcript_version "1"; exon_number "2"; gene_name "Lnp1"; gene_source "ensembl"; gene_biotype "protein_coding"; transcript_name "Lnp1-202"; transcript_source "ensembl"; transcript_biotype "protein_coding"; protein_id "ENSRNOP00000099104"; protein_version "1"; tag "Ensembl_canonical";
11	ensembl	exon	57144998	57145225	0	+	.	gene_id "ENSRNOG00000039649"; gene_version "7"; transcript_id "ENSRNOT00000060802"; transcript_version "6"; exon_number "4"; gene_name "Lnp1"; gene_source "ensembl"; gene_biotype "protein_coding"; transcript_name "Lnp1-201"; transcript_source "ensembl"; transcript_biotype "protein_coding"; exon_id "ENSRNOE00000412190"; exon_version "3";
11	ensembl	CDS	57144998	57145225	0	+	0	gene_id "ENSRNOG00000039649"; gene_version "7"; transcript_id "ENSRNOT00000060802"; transcript_version "6"; exon_number "4"; gene_name "Lnp1"; gene_source "ensembl"; gene_biotype "protein_coding"; transcript_name "Lnp1-201"; transcript_source "ensembl"; transcript_biotype "protein_coding"; protein_id "ENSRNOP00000057529"; protein_version "5";
11	ENSEMBL114_rn	exon	57144998	57145225	0.556305356848626	+	.	gene_id "ENSRNOG00000039649"; transcript_id "ENSRNOG00000039649_tx_1"; exon_id "11_57144998_57145225_+"; exonnum "2"; txlen "881";
11	ENSEMBL114_rn	exon	57144998	57145225	0.0173131661236389	+	.	gene_id "ENSRNOG00000039649"; transcript_id "ENSRNOG00000039649_tx_10"; exon_id "11_57144998_57145225_+"; exonnum "2"; txlen "1003";
11	ENSEMBL114_rn	exon	57144998	57145225	0.0133488547400977	+	.	gene_id "ENSRNOG00000039649"; transcript_id "ENSRNOG00000039649_tx_11"; exon_id "11_57144998_57145225_+"; exonnum "5"; txlen "1294";
11	ENSEMBL114_rn	exon	57144998	57145225	0.0113265916483867	+	.	gene_id "ENSRNOG00000039649"; transcript_id "ENSRNOG00000039649_tx_14"; exon_id "11_57144998_57145225_+"; exonnum "8"; txlen "1974";
11	ENSEMBL114_rn	exon	57144998	57145225	0.0113265916483867	+	.	gene_id "ENSRNOG00000039649"; transcript_id "ENSRNOG00000039649_tx_15"; exon_id "11_57144998_57145225_+"; exonnum "8"; txlen "2018";
11	ENSEMBL114_rn	exon	57144998	57145225	0.0113265916483867	+	.	gene_id "ENSRNOG00000039649"; transcript_id "ENSRNOG00000039649_tx_16"; exon_id "11_57144998_57145225_+"; exonnum "9"; txlen "2000";
11	ENSEMBL114_rn	exon	57144998	57145225	0.0113265916483867	+	.	gene_id "ENSRNOG00000039649"; transcript_id "ENSRNOG00000039649_tx_17"; exon_id "11_57144998_57145225_+"; exonnum "9"; txlen "2044";
11	ENSEMBL114_rn	exon	57144998	57145225	0.0109296634210805	+	.	gene_id "ENSRNOG00000039649"; transcript_id "ENSRNOG00000039649_tx_18"; exon_id "11_57144998_57145225_+"; exonnum "7"; txlen "1841";
11	ENSEMBL114_rn	exon	57144998	57145225	0.426129593751409	+	.	gene_id "ENSRNOG00000039649"; transcript_id "ENSRNOG00000039649_tx_2"; exon_id "11_57144998_57145225_+"; exonnum "2"; txlen "944";
11	ENSEMBL114_rn	exon	57144998	57145225	0.00978444118277184	+	.	gene_id "ENSRNOG00000039649"; transcript_id "ENSRNOG00000039649_tx_21"; exon_id "11_57144998_57145225_+"; exonnum "6"; txlen "1459";
11	ENSEMBL114_rn	exon	57144998	57145225	0.350025155824562	+	.	gene_id "ENSRNOG00000039649"; transcript_id "ENSRNOG00000039649_tx_3"; exon_id "11_57144998_57145225_+"; exonnum "2"; txlen "1027";
11	ENSEMBL114_rn	exon	57144998	57145225	0.00566329582419337	+	.	gene_id "ENSRNOG00000039649"; transcript_id "ENSRNOG00000039649_tx_36"; exon_id "11_57144998_57145225_+"; exonnum "9"; txlen "2004";
11	ENSEMBL114_rn	exon	57144998	57145225	0.00566329582419337	+	.	gene_id "ENSRNOG00000039649"; transcript_id "ENSRNOG00000039649_tx_37"; exon_id "11_57144998_57145225_+"; exonnum "9"; txlen "2048";
11	ENSEMBL114_rn	exon	57144998	57145225	0.00509696624177404	+	.	gene_id "ENSRNOG00000039649"; transcript_id "ENSRNOG00000039649_tx_38"; exon_id "11_57144998_57145225_+"; exonnum "10"; txlen "2160";
11	ENSEMBL114_rn	exon	57144998	57145225	0.00509696624177404	+	.	gene_id "ENSRNOG00000039649"; transcript_id "ENSRNOG00000039649_tx_39"; exon_id "11_57144998_57145225_+"; exonnum "10"; txlen "2164";
11	ENSEMBL114_rn	exon	57144998	57145225	0.0576337226629436	+	.	gene_id "ENSRNOG00000039649"; transcript_id "ENSRNOG00000039649_tx_5"; exon_id "11_57144998_57145225_+"; exonnum "6"; txlen "1370";
11	ENSEMBL114_rn	exon	57144998	57145225	0.0534931563010649	+	.	gene_id "ENSRNOG00000039649"; transcript_id "ENSRNOG00000039649_tx_6"; exon_id "11_57144998_57145225_+"; exonnum "3"; txlen "1003";
11	ENSEMBL114_rn	exon	57144998	57145225	0.0484580731474837	+	.	gene_id "ENSRNOG00000039649"; transcript_id "ENSRNOG00000039649_tx_7"; exon_id "11_57144998_57145225_+"; exonnum "6"; txlen "1415";
11	ensembl	CDS	57147436	57147582	0	+	0	gene_id "ENSRNOG00000039649"; gene_version "7"; transcript_id "ENSRNOT00000132233"; transcript_version "1"; exon_number "3"; gene_name "Lnp1"; gene_source "ensembl"; gene_biotype "protein_coding"; transcript_name "Lnp1-202"; transcript_source "ensembl"; transcript_biotype "protein_coding"; protein_id "ENSRNOP00000099104"; protein_version "1"; tag "Ensembl_canonical";
11	ensembl	CDS	57147436	57147582	0	+	0	gene_id "ENSRNOG00000039649"; gene_version "7"; transcript_id "ENSRNOT00000060802"; transcript_version "6"; exon_number "5"; gene_name "Lnp1"; gene_source "ensembl"; gene_biotype "protein_coding"; transcript_name "Lnp1-201"; transcript_source "ensembl"; transcript_biotype "protein_coding"; protein_id "ENSRNOP00000057529"; protein_version "5";
11	ensembl	exon	57147436	57148047	0	+	.	gene_id "ENSRNOG00000039649"; gene_version "7"; transcript_id "ENSRNOT00000060802"; transcript_version "6"; exon_number "5"; gene_name "Lnp1"; gene_source "ensembl"; gene_biotype "protein_coding"; transcript_name "Lnp1-201"; transcript_source "ensembl"; transcript_biotype "protein_coding"; exon_id "ENSRNOE00000412188"; exon_version "3";
11	ENSEMBL114_rn	exon	57147436	57148047	0.556305356848626	+	.	gene_id "ENSRNOG00000039649"; transcript_id "ENSRNOG00000039649_tx_1"; exon_id "11_57147436_57148047_+"; exonnum "3"; txlen "881";
11	ENSEMBL114_rn	exon	57147436	57148047	0.0173131661236389	+	.	gene_id "ENSRNOG00000039649"; transcript_id "ENSRNOG00000039649_tx_10"; exon_id "11_57147436_57148047_+"; exonnum "3"; txlen "1003";
11	ENSEMBL114_rn	exon	57147436	57148047	0.0133488547400977	+	.	gene_id "ENSRNOG00000039649"; transcript_id "ENSRNOG00000039649_tx_11"; exon_id "11_57147436_57148047_+"; exonnum "6"; txlen "1294";
11	ENSEMBL114_rn	exon	57147436	57148047	0.0113265916483867	+	.	gene_id "ENSRNOG00000039649"; transcript_id "ENSRNOG00000039649_tx_14"; exon_id "11_57147436_57148047_+"; exonnum "9"; txlen "1974";
11	ENSEMBL114_rn	exon	57147436	57148047	0.0113265916483867	+	.	gene_id "ENSRNOG00000039649"; transcript_id "ENSRNOG00000039649_tx_15"; exon_id "11_57147436_57148047_+"; exonnum "9"; txlen "2018";
11	ENSEMBL114_rn	exon	57147436	57148047	0.0113265916483867	+	.	gene_id "ENSRNOG00000039649"; transcript_id "ENSRNOG00000039649_tx_16"; exon_id "11_57147436_57148047_+"; exonnum "10"; txlen "2000";
11	ENSEMBL114_rn	exon	57147436	57148047	0.0113265916483867	+	.	gene_id "ENSRNOG00000039649"; transcript_id "ENSRNOG00000039649_tx_17"; exon_id "11_57147436_57148047_+"; exonnum "10"; txlen "2044";
11	ENSEMBL114_rn	exon	57147436	57148047	0.0109296634210805	+	.	gene_id "ENSRNOG00000039649"; transcript_id "ENSRNOG00000039649_tx_18"; exon_id "11_57147436_57148047_+"; exonnum "8"; txlen "1841";
11	ENSEMBL114_rn	exon	57147436	57148047	0.426129593751409	+	.	gene_id "ENSRNOG00000039649"; transcript_id "ENSRNOG00000039649_tx_2"; exon_id "11_57147436_57148047_+"; exonnum "3"; txlen "944";
11	ENSEMBL114_rn	exon	57147436	57148047	0.00978444118277184	+	.	gene_id "ENSRNOG00000039649"; transcript_id "ENSRNOG00000039649_tx_21"; exon_id "11_57147436_57148047_+"; exonnum "7"; txlen "1459";
11	ENSEMBL114_rn	exon	57147436	57148047	0.350025155824562	+	.	gene_id "ENSRNOG00000039649"; transcript_id "ENSRNOG00000039649_tx_3"; exon_id "11_57147436_57148047_+"; exonnum "3"; txlen "1027";
11	ENSEMBL114_rn	exon	57147436	57148047	0.00566329582419337	+	.	gene_id "ENSRNOG00000039649"; transcript_id "ENSRNOG00000039649_tx_36"; exon_id "11_57147436_57148047_+"; exonnum "10"; txlen "2004";
11	ENSEMBL114_rn	exon	57147436	57148047	0.00566329582419337	+	.	gene_id "ENSRNOG00000039649"; transcript_id "ENSRNOG00000039649_tx_37"; exon_id "11_57147436_57148047_+"; exonnum "10"; txlen "2048";
11	ENSEMBL114_rn	exon	57147436	57148047	0.00509696624177404	+	.	gene_id "ENSRNOG00000039649"; transcript_id "ENSRNOG00000039649_tx_38"; exon_id "11_57147436_57148047_+"; exonnum "11"; txlen "2160";
11	ENSEMBL114_rn	exon	57147436	57148047	0.00509696624177404	+	.	gene_id "ENSRNOG00000039649"; transcript_id "ENSRNOG00000039649_tx_39"; exon_id "11_57147436_57148047_+"; exonnum "11"; txlen "2164";
11	ENSEMBL114_rn	exon	57147436	57148047	0.0576337226629436	+	.	gene_id "ENSRNOG00000039649"; transcript_id "ENSRNOG00000039649_tx_5"; exon_id "11_57147436_57148047_+"; exonnum "7"; txlen "1370";
11	ENSEMBL114_rn	exon	57147436	57148047	0.0534931563010649	+	.	gene_id "ENSRNOG00000039649"; transcript_id "ENSRNOG00000039649_tx_6"; exon_id "11_57147436_57148047_+"; exonnum "4"; txlen "1003";
11	ENSEMBL114_rn	exon	57147436	57148047	0.0484580731474837	+	.	gene_id "ENSRNOG00000039649"; transcript_id "ENSRNOG00000039649_tx_7"; exon_id "11_57147436_57148047_+"; exonnum "7"; txlen "1415";
11	ensembl	exon	57147436	57148586	0	+	.	gene_id "ENSRNOG00000039649"; gene_version "7"; transcript_id "ENSRNOT00000132233"; transcript_version "1"; exon_number "3"; gene_name "Lnp1"; gene_source "ensembl"; gene_biotype "protein_coding"; transcript_name "Lnp1-202"; transcript_source "ensembl"; transcript_biotype "protein_coding"; exon_id "ENSRNOE00000704998"; exon_version "1"; tag "Ensembl_canonical";
11	ensembl	stop_codon	57147583	57147585	0	+	0	gene_id "ENSRNOG00000039649"; gene_version "7"; transcript_id "ENSRNOT00000132233"; transcript_version "1"; exon_number "3"; gene_name "Lnp1"; gene_source "ensembl"; gene_biotype "protein_coding"; transcript_name "Lnp1-202"; transcript_source "ensembl"; transcript_biotype "protein_coding"; tag "Ensembl_canonical";
11	ensembl	stop_codon	57147583	57147585	0	+	0	gene_id "ENSRNOG00000039649"; gene_version "7"; transcript_id "ENSRNOT00000060802"; transcript_version "6"; exon_number "5"; gene_name "Lnp1"; gene_source "ensembl"; gene_biotype "protein_coding"; transcript_name "Lnp1-201"; transcript_source "ensembl"; transcript_biotype "protein_coding";
11	ensembl	three_prime_utr	57147586	57148047	0	+	.	gene_id "ENSRNOG00000039649"; gene_version "7"; transcript_id "ENSRNOT00000060802"; transcript_version "6"; gene_name "Lnp1"; gene_source "ensembl"; gene_biotype "protein_coding"; transcript_name "Lnp1-201"; transcript_source "ensembl"; transcript_biotype "protein_coding";
11	ensembl	three_prime_utr	57147586	57148586	0	+	.	gene_id "ENSRNOG00000039649"; gene_version "7"; transcript_id "ENSRNOT00000132233"; transcript_version "1"; gene_name "Lnp1"; gene_source "ensembl"; gene_biotype "protein_coding"; transcript_name "Lnp1-202"; transcript_source "ensembl"; transcript_biotype "protein_coding"; tag "Ensembl_canonical";
11	ensembl	exon	57182785	57183228	0	+	.	gene_id "ENSRNOG00000042975"; gene_version "5"; transcript_id "ENSRNOT00000073404"; transcript_version "4"; exon_number "1"; gene_name "Tmem45a"; gene_source "ensembl"; gene_biotype "protein_coding"; transcript_name "Tmem45a-202"; transcript_source "ensembl"; transcript_biotype "protein_coding"; exon_id "ENSRNOE00000507852"; exon_version "4"; tag "Ensembl_canonical";
11	ensembl	five_prime_utr	57182785	57183228	0	+	.	gene_id "ENSRNOG00000042975"; gene_version "5"; transcript_id "ENSRNOT00000073404"; transcript_version "4"; gene_name "Tmem45a"; gene_source "ensembl"; gene_biotype "protein_coding"; transcript_name "Tmem45a-202"; transcript_source "ensembl"; transcript_biotype "protein_coding"; tag "Ensembl_canonical";
11	ensembl	exon	57182785	57183228	0	+	.	gene_id "ENSRNOG00000042975"; gene_version "5"; transcript_id "ENSRNOT00000002233"; transcript_version "7"; exon_number "1"; gene_name "Tmem45a"; gene_source "ensembl"; gene_biotype "protein_coding"; transcript_name "Tmem45a-201"; transcript_source "ensembl"; transcript_biotype "protein_coding"; exon_id "ENSRNOE00000507852"; exon_version "4";
11	ensembl	five_prime_utr	57182785	57183228	0	+	.	gene_id "ENSRNOG00000042975"; gene_version "5"; transcript_id "ENSRNOT00000002233"; transcript_version "7"; gene_name "Tmem45a"; gene_source "ensembl"; gene_biotype "protein_coding"; transcript_name "Tmem45a-201"; transcript_source "ensembl"; transcript_biotype "protein_coding";
11	ensembl	exon	57182785	57183228	0	+	.	gene_id "ENSRNOG00000042975"; gene_version "5"; transcript_id "ENSRNOT00000169779"; transcript_version "1"; exon_number "1"; gene_name "Tmem45a"; gene_source "ensembl"; gene_biotype "protein_coding"; transcript_name "Tmem45a-203"; transcript_source "ensembl"; transcript_biotype "protein_coding"; exon_id "ENSRNOE00000507852"; exon_version "4";
11	ensembl	five_prime_utr	57182785	57183228	0	+	.	gene_id "ENSRNOG00000042975"; gene_version "5"; transcript_id "ENSRNOT00000169779"; transcript_version "1"; gene_name "Tmem45a"; gene_source "ensembl"; gene_biotype "protein_coding"; transcript_name "Tmem45a-203"; transcript_source "ensembl"; transcript_biotype "protein_coding";
11	ensembl	exon	57182785	57183228	0	+	.	gene_id "ENSRNOG00000042975"; gene_version "5"; transcript_id "ENSRNOT00000173550"; transcript_version "1"; exon_number "1"; gene_name "Tmem45a"; gene_source "ensembl"; gene_biotype "protein_coding"; transcript_name "Tmem45a-204"; transcript_source "ensembl"; transcript_biotype "protein_coding"; exon_id "ENSRNOE00000507852"; exon_version "4";
11	ensembl	five_prime_utr	57182785	57183228	0	+	.	gene_id "ENSRNOG00000042975"; gene_version "5"; transcript_id "ENSRNOT00000173550"; transcript_version "1"; gene_name "Tmem45a"; gene_source "ensembl"; gene_biotype "protein_coding"; transcript_name "Tmem45a-204"; transcript_source "ensembl"; transcript_biotype "protein_coding";
11	ensembl	transcript	57182785	57265848	0	+	.	gene_id "ENSRNOG00000042975"; gene_version "5"; transcript_id "ENSRNOT00000073404"; transcript_version "4"; gene_name "Tmem45a"; gene_source "ensembl"; gene_biotype "protein_coding"; transcript_name "Tmem45a-202"; transcript_source "ensembl"; transcript_biotype "protein_coding"; tag "Ensembl_canonical";
11	ensembl	transcript	57182785	57268618	0	+	.	gene_id "ENSRNOG00000042975"; gene_version "5"; transcript_id "ENSRNOT00000002233"; transcript_version "7"; gene_name "Tmem45a"; gene_source "ensembl"; gene_biotype "protein_coding"; transcript_name "Tmem45a-201"; transcript_source "ensembl"; transcript_biotype "protein_coding";
11	ensembl	transcript	57182785	57277150	0	+	.	gene_id "ENSRNOG00000042975"; gene_version "5"; transcript_id "ENSRNOT00000169779"; transcript_version "1"; gene_name "Tmem45a"; gene_source "ensembl"; gene_biotype "protein_coding"; transcript_name "Tmem45a-203"; transcript_source "ensembl"; transcript_biotype "protein_coding";
11	ensembl	gene	57182785	57282722	0	+	.	gene_id "ENSRNOG00000042975"; gene_version "5"; gene_name "Tmem45a"; gene_source "ensembl"; gene_biotype "protein_coding";
11	ensembl	transcript	57182785	57282722	0	+	.	gene_id "ENSRNOG00000042975"; gene_version "5"; transcript_id "ENSRNOT00000173550"; transcript_version "1"; gene_name "Tmem45a"; gene_source "ensembl"; gene_biotype "protein_coding"; transcript_name "Tmem45a-204"; transcript_source "ensembl"; transcript_biotype "protein_coding";
11	sraer114_es	exon	57235735	57235915	0.724668092538739	+	.	gene_id "ENSRNOG00000042975"; transcript_id "ENSRNOG00000042975_tx_5"; exon_id "11_57235735_57235915_+"; exonnum "1"; txlen "1483";
11	sraer114_es	exon	57235735	57235915	0.622146206632317	+	.	gene_id "ENSRNOG00000042975"; transcript_id "ENSRNOG00000042975_tx_6"; exon_id "11_57235735_57235915_+"; exonnum "1"; txlen "1466";
11	sraer114_mid	exon	57237740	57237813	0.724668092538739	+	.	gene_id "ENSRNOG00000042975"; transcript_id "ENSRNOG00000042975_tx_5"; exon_id "11_57237740_57237813_+"; exonnum "2"; txlen "1483";
11	sraer114_mid	exon	57237740	57237813	0.622146206632317	+	.	gene_id "ENSRNOG00000042975"; transcript_id "ENSRNOG00000042975_tx_6"; exon_id "11_57237740_57237813_+"; exonnum "2"; txlen "1466";
11	sraer114_es	exon	57247785	57247856	67.3633574737109	+	.	gene_id "ENSRNOG00000042975"; transcript_id "ENSRNOG00000042975_tx_2"; exon_id "11_57247785_57247856_+"; exonnum "1"; txlen "1300";
11	sraer114_es	exon	57247785	57247856	11.7183046247202	+	.	gene_id "ENSRNOG00000042975"; transcript_id "ENSRNOG00000042975_tx_4"; exon_id "11_57247785_57247856_+"; exonnum "1"; txlen "1283";
11	ensembl	five_prime_utr	57253333	57253335	0	+	.	gene_id "ENSRNOG00000042975"; gene_version "5"; transcript_id "ENSRNOT00000073404"; transcript_version "4"; gene_name "Tmem45a"; gene_source "ensembl"; gene_biotype "protein_coding"; transcript_name "Tmem45a-202"; transcript_source "ensembl"; transcript_biotype "protein_coding"; tag "Ensembl_canonical";
11	ensembl	five_prime_utr	57253333	57253335	0	+	.	gene_id "ENSRNOG00000042975"; gene_version "5"; transcript_id "ENSRNOT00000002233"; transcript_version "7"; gene_name "Tmem45a"; gene_source "ensembl"; gene_biotype "protein_coding"; transcript_name "Tmem45a-201"; transcript_source "ensembl"; transcript_biotype "protein_coding";
11	ensembl	five_prime_utr	57253333	57253335	0	+	.	gene_id "ENSRNOG00000042975"; gene_version "5"; transcript_id "ENSRNOT00000169779"; transcript_version "1"; gene_name "Tmem45a"; gene_source "ensembl"; gene_biotype "protein_coding"; transcript_name "Tmem45a-203"; transcript_source "ensembl"; transcript_biotype "protein_coding";
11	ensembl	five_prime_utr	57253333	57253335	0	+	.	gene_id "ENSRNOG00000042975"; gene_version "5"; transcript_id "ENSRNOT00000173550"; transcript_version "1"; gene_name "Tmem45a"; gene_source "ensembl"; gene_biotype "protein_coding"; transcript_name "Tmem45a-204"; transcript_source "ensembl"; transcript_biotype "protein_coding";
11	ensembl	exon	57253333	57253525	0	+	.	gene_id "ENSRNOG00000042975"; gene_version "5"; transcript_id "ENSRNOT00000073404"; transcript_version "4"; exon_number "2"; gene_name "Tmem45a"; gene_source "ensembl"; gene_biotype "protein_coding"; transcript_name "Tmem45a-202"; transcript_source "ensembl"; transcript_biotype "protein_coding"; exon_id "ENSRNOE00000606587"; exon_version "1"; tag "Ensembl_canonical";
11	ensembl	exon	57253333	57253525	0	+	.	gene_id "ENSRNOG00000042975"; gene_version "5"; transcript_id "ENSRNOT00000002233"; transcript_version "7"; exon_number "2"; gene_name "Tmem45a"; gene_source "ensembl"; gene_biotype "protein_coding"; transcript_name "Tmem45a-201"; transcript_source "ensembl"; transcript_biotype "protein_coding"; exon_id "ENSRNOE00000606587"; exon_version "1";
11	ensembl	exon	57253333	57253525	0	+	.	gene_id "ENSRNOG00000042975"; gene_version "5"; transcript_id "ENSRNOT00000169779"; transcript_version "1"; exon_number "2"; gene_name "Tmem45a"; gene_source "ensembl"; gene_biotype "protein_coding"; transcript_name "Tmem45a-203"; transcript_source "ensembl"; transcript_biotype "protein_coding"; exon_id "ENSRNOE00000606587"; exon_version "1";
11	ensembl	exon	57253333	57253525	0	+	.	gene_id "ENSRNOG00000042975"; gene_version "5"; transcript_id "ENSRNOT00000173550"; transcript_version "1"; exon_number "2"; gene_name "Tmem45a"; gene_source "ensembl"; gene_biotype "protein_coding"; transcript_name "Tmem45a-204"; transcript_source "ensembl"; transcript_biotype "protein_coding"; exon_id "ENSRNOE00000606587"; exon_version "1";
11	ENSEMBL114_rn	exon	57253333	57253525	67.3633574737109	+	.	gene_id "ENSRNOG00000042975"; transcript_id "ENSRNOG00000042975_tx_2"; exon_id "11_57253333_57253525_+"; exonnum "2"; txlen "1300";
11	ENSEMBL114_rn	exon	57253333	57253525	11.7183046247202	+	.	gene_id "ENSRNOG00000042975"; transcript_id "ENSRNOG00000042975_tx_4"; exon_id "11_57253333_57253525_+"; exonnum "2"; txlen "1283";
11	ENSEMBL114_rn	exon	57253333	57253525	0.724668092538739	+	.	gene_id "ENSRNOG00000042975"; transcript_id "ENSRNOG00000042975_tx_5"; exon_id "11_57253333_57253525_+"; exonnum "3"; txlen "1483";
11	ENSEMBL114_rn	exon	57253333	57253525	0.622146206632317	+	.	gene_id "ENSRNOG00000042975"; transcript_id "ENSRNOG00000042975_tx_6"; exon_id "11_57253333_57253525_+"; exonnum "3"; txlen "1466";
11	ensembl	start_codon	57253336	57253338	0	+	0	gene_id "ENSRNOG00000042975"; gene_version "5"; transcript_id "ENSRNOT00000073404"; transcript_version "4"; exon_number "2"; gene_name "Tmem45a"; gene_source "ensembl"; gene_biotype "protein_coding"; transcript_name "Tmem45a-202"; transcript_source "ensembl"; transcript_biotype "protein_coding"; tag "Ensembl_canonical";
11	ensembl	start_codon	57253336	57253338	0	+	0	gene_id "ENSRNOG00000042975"; gene_version "5"; transcript_id "ENSRNOT00000002233"; transcript_version "7"; exon_number "2"; gene_name "Tmem45a"; gene_source "ensembl"; gene_biotype "protein_coding"; transcript_name "Tmem45a-201"; transcript_source "ensembl"; transcript_biotype "protein_coding";
11	ensembl	start_codon	57253336	57253338	0	+	0	gene_id "ENSRNOG00000042975"; gene_version "5"; transcript_id "ENSRNOT00000169779"; transcript_version "1"; exon_number "2"; gene_name "Tmem45a"; gene_source "ensembl"; gene_biotype "protein_coding"; transcript_name "Tmem45a-203"; transcript_source "ensembl"; transcript_biotype "protein_coding";
11	ensembl	start_codon	57253336	57253338	0	+	0	gene_id "ENSRNOG00000042975"; gene_version "5"; transcript_id "ENSRNOT00000173550"; transcript_version "1"; exon_number "2"; gene_name "Tmem45a"; gene_source "ensembl"; gene_biotype "protein_coding"; transcript_name "Tmem45a-204"; transcript_source "ensembl"; transcript_biotype "protein_coding";
11	ensembl	CDS	57253336	57253525	0	+	0	gene_id "ENSRNOG00000042975"; gene_version "5"; transcript_id "ENSRNOT00000073404"; transcript_version "4"; exon_number "2"; gene_name "Tmem45a"; gene_source "ensembl"; gene_biotype "protein_coding"; transcript_name "Tmem45a-202"; transcript_source "ensembl"; transcript_biotype "protein_coding"; protein_id "ENSRNOP00000065747"; protein_version "2"; tag "Ensembl_canonical";
11	ensembl	CDS	57253336	57253525	0	+	0	gene_id "ENSRNOG00000042975"; gene_version "5"; transcript_id "ENSRNOT00000002233"; transcript_version "7"; exon_number "2"; gene_name "Tmem45a"; gene_source "ensembl"; gene_biotype "protein_coding"; transcript_name "Tmem45a-201"; transcript_source "ensembl"; transcript_biotype "protein_coding"; protein_id "ENSRNOP00000002233"; protein_version "3";
11	ensembl	CDS	57253336	57253525	0	+	0	gene_id "ENSRNOG00000042975"; gene_version "5"; transcript_id "ENSRNOT00000169779"; transcript_version "1"; exon_number "2"; gene_name "Tmem45a"; gene_source "ensembl"; gene_biotype "protein_coding"; transcript_name "Tmem45a-203"; transcript_source "ensembl"; transcript_biotype "protein_coding"; protein_id "ENSRNOP00000112811"; protein_version "1";
11	ensembl	CDS	57253336	57253525	0	+	0	gene_id "ENSRNOG00000042975"; gene_version "5"; transcript_id "ENSRNOT00000173550"; transcript_version "1"; exon_number "2"; gene_name "Tmem45a"; gene_source "ensembl"; gene_biotype "protein_coding"; transcript_name "Tmem45a-204"; transcript_source "ensembl"; transcript_biotype "protein_coding"; protein_id "ENSRNOP00000111132"; protein_version "1";
11	ensembl	exon	57254810	57255016	0	+	.	gene_id "ENSRNOG00000042975"; gene_version "5"; transcript_id "ENSRNOT00000073404"; transcript_version "4"; exon_number "3"; gene_name "Tmem45a"; gene_source "ensembl"; gene_biotype "protein_coding"; transcript_name "Tmem45a-202"; transcript_source "ensembl"; transcript_biotype "protein_coding"; exon_id "ENSRNOE00000618349"; exon_version "1"; tag "Ensembl_canonical";
11	ensembl	CDS	57254810	57255016	0	+	2	gene_id "ENSRNOG00000042975"; gene_version "5"; transcript_id "ENSRNOT00000073404"; transcript_version "4"; exon_number "3"; gene_name "Tmem45a"; gene_source "ensembl"; gene_biotype "protein_coding"; transcript_name "Tmem45a-202"; transcript_source "ensembl"; transcript_biotype "protein_coding"; protein_id "ENSRNOP00000065747"; protein_version "2"; tag "Ensembl_canonical";
11	ensembl	exon	57254810	57255016	0	+	.	gene_id "ENSRNOG00000042975"; gene_version "5"; transcript_id "ENSRNOT00000002233"; transcript_version "7"; exon_number "3"; gene_name "Tmem45a"; gene_source "ensembl"; gene_biotype "protein_coding"; transcript_name "Tmem45a-201"; transcript_source "ensembl"; transcript_biotype "protein_coding"; exon_id "ENSRNOE00000618349"; exon_version "1";
11	ensembl	CDS	57254810	57255016	0	+	2	gene_id "ENSRNOG00000042975"; gene_version "5"; transcript_id "ENSRNOT00000002233"; transcript_version "7"; exon_number "3"; gene_name "Tmem45a"; gene_source "ensembl"; gene_biotype "protein_coding"; transcript_name "Tmem45a-201"; transcript_source "ensembl"; transcript_biotype "protein_coding"; protein_id "ENSRNOP00000002233"; protein_version "3";
11	ensembl	exon	57254810	57255016	0	+	.	gene_id "ENSRNOG00000042975"; gene_version "5"; transcript_id "ENSRNOT00000169779"; transcript_version "1"; exon_number "3"; gene_name "Tmem45a"; gene_source "ensembl"; gene_biotype "protein_coding"; transcript_name "Tmem45a-203"; transcript_source "ensembl"; transcript_biotype "protein_coding"; exon_id "ENSRNOE00000618349"; exon_version "1";
11	ensembl	CDS	57254810	57255016	0	+	2	gene_id "ENSRNOG00000042975"; gene_version "5"; transcript_id "ENSRNOT00000169779"; transcript_version "1"; exon_number "3"; gene_name "Tmem45a"; gene_source "ensembl"; gene_biotype "protein_coding"; transcript_name "Tmem45a-203"; transcript_source "ensembl"; transcript_biotype "protein_coding"; protein_id "ENSRNOP00000112811"; protein_version "1";
11	ensembl	exon	57254810	57255016	0	+	.	gene_id "ENSRNOG00000042975"; gene_version "5"; transcript_id "ENSRNOT00000173550"; transcript_version "1"; exon_number "3"; gene_name "Tmem45a"; gene_source "ensembl"; gene_biotype "protein_coding"; transcript_name "Tmem45a-204"; transcript_source "ensembl"; transcript_biotype "protein_coding"; exon_id "ENSRNOE00000618349"; exon_version "1";
11	ensembl	CDS	57254810	57255016	0	+	2	gene_id "ENSRNOG00000042975"; gene_version "5"; transcript_id "ENSRNOT00000173550"; transcript_version "1"; exon_number "3"; gene_name "Tmem45a"; gene_source "ensembl"; gene_biotype "protein_coding"; transcript_name "Tmem45a-204"; transcript_source "ensembl"; transcript_biotype "protein_coding"; protein_id "ENSRNOP00000111132"; protein_version "1";
11	ENSEMBL114_rn	exon	57254810	57255016	67.3633574737109	+	.	gene_id "ENSRNOG00000042975"; transcript_id "ENSRNOG00000042975_tx_2"; exon_id "11_57254810_57255016_+"; exonnum "3"; txlen "1300";
11	ENSEMBL114_rn	exon	57254810	57255016	11.7183046247202	+	.	gene_id "ENSRNOG00000042975"; transcript_id "ENSRNOG00000042975_tx_4"; exon_id "11_57254810_57255016_+"; exonnum "3"; txlen "1283";
11	ENSEMBL114_rn	exon	57254810	57255016	0.724668092538739	+	.	gene_id "ENSRNOG00000042975"; transcript_id "ENSRNOG00000042975_tx_5"; exon_id "11_57254810_57255016_+"; exonnum "4"; txlen "1483";
11	ENSEMBL114_rn	exon	57254810	57255016	0.622146206632317	+	.	gene_id "ENSRNOG00000042975"; transcript_id "ENSRNOG00000042975_tx_6"; exon_id "11_57254810_57255016_+"; exonnum "4"; txlen "1466";
11	ensembl	exon	57255953	57256137	0	+	.	gene_id "ENSRNOG00000042975"; gene_version "5"; transcript_id "ENSRNOT00000073404"; transcript_version "4"; exon_number "4"; gene_name "Tmem45a"; gene_source "ensembl"; gene_biotype "protein_coding"; transcript_name "Tmem45a-202"; transcript_source "ensembl"; transcript_biotype "protein_coding"; exon_id "ENSRNOE00000606594"; exon_version "1"; tag "Ensembl_canonical";
11	ensembl	CDS	57255953	57256137	0	+	2	gene_id "ENSRNOG00000042975"; gene_version "5"; transcript_id "ENSRNOT00000073404"; transcript_version "4"; exon_number "4"; gene_name "Tmem45a"; gene_source "ensembl"; gene_biotype "protein_coding"; transcript_name "Tmem45a-202"; transcript_source "ensembl"; transcript_biotype "protein_coding"; protein_id "ENSRNOP00000065747"; protein_version "2"; tag "Ensembl_canonical";
11	ensembl	exon	57255953	57256137	0	+	.	gene_id "ENSRNOG00000042975"; gene_version "5"; transcript_id "ENSRNOT00000002233"; transcript_version "7"; exon_number "4"; gene_name "Tmem45a"; gene_source "ensembl"; gene_biotype "protein_coding"; transcript_name "Tmem45a-201"; transcript_source "ensembl"; transcript_biotype "protein_coding"; exon_id "ENSRNOE00000606594"; exon_version "1";
11	ensembl	CDS	57255953	57256137	0	+	2	gene_id "ENSRNOG00000042975"; gene_version "5"; transcript_id "ENSRNOT00000002233"; transcript_version "7"; exon_number "4"; gene_name "Tmem45a"; gene_source "ensembl"; gene_biotype "protein_coding"; transcript_name "Tmem45a-201"; transcript_source "ensembl"; transcript_biotype "protein_coding"; protein_id "ENSRNOP00000002233"; protein_version "3";
11	ensembl	exon	57255953	57256137	0	+	.	gene_id "ENSRNOG00000042975"; gene_version "5"; transcript_id "ENSRNOT00000169779"; transcript_version "1"; exon_number "4"; gene_name "Tmem45a"; gene_source "ensembl"; gene_biotype "protein_coding"; transcript_name "Tmem45a-203"; transcript_source "ensembl"; transcript_biotype "protein_coding"; exon_id "ENSRNOE00000606594"; exon_version "1";
11	ensembl	CDS	57255953	57256137	0	+	2	gene_id "ENSRNOG00000042975"; gene_version "5"; transcript_id "ENSRNOT00000169779"; transcript_version "1"; exon_number "4"; gene_name "Tmem45a"; gene_source "ensembl"; gene_biotype "protein_coding"; transcript_name "Tmem45a-203"; transcript_source "ensembl"; transcript_biotype "protein_coding"; protein_id "ENSRNOP00000112811"; protein_version "1";
11	ensembl	exon	57255953	57256137	0	+	.	gene_id "ENSRNOG00000042975"; gene_version "5"; transcript_id "ENSRNOT00000173550"; transcript_version "1"; exon_number "4"; gene_name "Tmem45a"; gene_source "ensembl"; gene_biotype "protein_coding"; transcript_name "Tmem45a-204"; transcript_source "ensembl"; transcript_biotype "protein_coding"; exon_id "ENSRNOE00000606594"; exon_version "1";
11	ensembl	CDS	57255953	57256137	0	+	2	gene_id "ENSRNOG00000042975"; gene_version "5"; transcript_id "ENSRNOT00000173550"; transcript_version "1"; exon_number "4"; gene_name "Tmem45a"; gene_source "ensembl"; gene_biotype "protein_coding"; transcript_name "Tmem45a-204"; transcript_source "ensembl"; transcript_biotype "protein_coding"; protein_id "ENSRNOP00000111132"; protein_version "1";
11	ENSEMBL114_rn	exon	57255953	57256137	67.3633574737109	+	.	gene_id "ENSRNOG00000042975"; transcript_id "ENSRNOG00000042975_tx_2"; exon_id "11_57255953_57256137_+"; exonnum "4"; txlen "1300";
11	ENSEMBL114_rn	exon	57255953	57256137	11.7183046247202	+	.	gene_id "ENSRNOG00000042975"; transcript_id "ENSRNOG00000042975_tx_4"; exon_id "11_57255953_57256137_+"; exonnum "4"; txlen "1283";
11	ENSEMBL114_rn	exon	57255953	57256137	0.724668092538739	+	.	gene_id "ENSRNOG00000042975"; transcript_id "ENSRNOG00000042975_tx_5"; exon_id "11_57255953_57256137_+"; exonnum "5"; txlen "1483";
11	ENSEMBL114_rn	exon	57255953	57256137	0.622146206632317	+	.	gene_id "ENSRNOG00000042975"; transcript_id "ENSRNOG00000042975_tx_6"; exon_id "11_57255953_57256137_+"; exonnum "5"; txlen "1466";
11	ensembl	exon	57264364	57264509	0	+	.	gene_id "ENSRNOG00000042975"; gene_version "5"; transcript_id "ENSRNOT00000073404"; transcript_version "4"; exon_number "5"; gene_name "Tmem45a"; gene_source "ensembl"; gene_biotype "protein_coding"; transcript_name "Tmem45a-202"; transcript_source "ensembl"; transcript_biotype "protein_coding"; exon_id "ENSRNOE00000597405"; exon_version "1"; tag "Ensembl_canonical";
11	ensembl	CDS	57264364	57264509	0	+	0	gene_id "ENSRNOG00000042975"; gene_version "5"; transcript_id "ENSRNOT00000073404"; transcript_version "4"; exon_number "5"; gene_name "Tmem45a"; gene_source "ensembl"; gene_biotype "protein_coding"; transcript_name "Tmem45a-202"; transcript_source "ensembl"; transcript_biotype "protein_coding"; protein_id "ENSRNOP00000065747"; protein_version "2"; tag "Ensembl_canonical";
11	ensembl	exon	57264364	57264509	0	+	.	gene_id "ENSRNOG00000042975"; gene_version "5"; transcript_id "ENSRNOT00000002233"; transcript_version "7"; exon_number "5"; gene_name "Tmem45a"; gene_source "ensembl"; gene_biotype "protein_coding"; transcript_name "Tmem45a-201"; transcript_source "ensembl"; transcript_biotype "protein_coding"; exon_id "ENSRNOE00000597405"; exon_version "1";
11	ensembl	CDS	57264364	57264509	0	+	0	gene_id "ENSRNOG00000042975"; gene_version "5"; transcript_id "ENSRNOT00000002233"; transcript_version "7"; exon_number "5"; gene_name "Tmem45a"; gene_source "ensembl"; gene_biotype "protein_coding"; transcript_name "Tmem45a-201"; transcript_source "ensembl"; transcript_biotype "protein_coding"; protein_id "ENSRNOP00000002233"; protein_version "3";
11	ensembl	exon	57264364	57264509	0	+	.	gene_id "ENSRNOG00000042975"; gene_version "5"; transcript_id "ENSRNOT00000169779"; transcript_version "1"; exon_number "5"; gene_name "Tmem45a"; gene_source "ensembl"; gene_biotype "protein_coding"; transcript_name "Tmem45a-203"; transcript_source "ensembl"; transcript_biotype "protein_coding"; exon_id "ENSRNOE00000597405"; exon_version "1";
11	ensembl	CDS	57264364	57264509	0	+	0	gene_id "ENSRNOG00000042975"; gene_version "5"; transcript_id "ENSRNOT00000169779"; transcript_version "1"; exon_number "5"; gene_name "Tmem45a"; gene_source "ensembl"; gene_biotype "protein_coding"; transcript_name "Tmem45a-203"; transcript_source "ensembl"; transcript_biotype "protein_coding"; protein_id "ENSRNOP00000112811"; protein_version "1";
11	ensembl	exon	57264364	57264509	0	+	.	gene_id "ENSRNOG00000042975"; gene_version "5"; transcript_id "ENSRNOT00000173550"; transcript_version "1"; exon_number "5"; gene_name "Tmem45a"; gene_source "ensembl"; gene_biotype "protein_coding"; transcript_name "Tmem45a-204"; transcript_source "ensembl"; transcript_biotype "protein_coding"; exon_id "ENSRNOE00000597405"; exon_version "1";
11	ensembl	CDS	57264364	57264509	0	+	0	gene_id "ENSRNOG00000042975"; gene_version "5"; transcript_id "ENSRNOT00000173550"; transcript_version "1"; exon_number "5"; gene_name "Tmem45a"; gene_source "ensembl"; gene_biotype "protein_coding"; transcript_name "Tmem45a-204"; transcript_source "ensembl"; transcript_biotype "protein_coding"; protein_id "ENSRNOP00000111132"; protein_version "1";
11	ENSEMBL114_rn	exon	57264364	57264509	67.3633574737109	+	.	gene_id "ENSRNOG00000042975"; transcript_id "ENSRNOG00000042975_tx_2"; exon_id "11_57264364_57264509_+"; exonnum "5"; txlen "1300";
11	ENSEMBL114_rn	exon	57264364	57264509	11.7183046247202	+	.	gene_id "ENSRNOG00000042975"; transcript_id "ENSRNOG00000042975_tx_4"; exon_id "11_57264364_57264509_+"; exonnum "5"; txlen "1283";
11	ENSEMBL114_rn	exon	57264364	57264509	0.724668092538739	+	.	gene_id "ENSRNOG00000042975"; transcript_id "ENSRNOG00000042975_tx_5"; exon_id "11_57264364_57264509_+"; exonnum "6"; txlen "1483";
11	ENSEMBL114_rn	exon	57264364	57264509	0.622146206632317	+	.	gene_id "ENSRNOG00000042975"; transcript_id "ENSRNOG00000042975_tx_6"; exon_id "11_57264364_57264509_+"; exonnum "6"; txlen "1466";
11	ensembl	CDS	57265369	57265492	0	+	1	gene_id "ENSRNOG00000042975"; gene_version "5"; transcript_id "ENSRNOT00000073404"; transcript_version "4"; exon_number "6"; gene_name "Tmem45a"; gene_source "ensembl"; gene_biotype "protein_coding"; transcript_name "Tmem45a-202"; transcript_source "ensembl"; transcript_biotype "protein_coding"; protein_id "ENSRNOP00000065747"; protein_version "2"; tag "Ensembl_canonical";
11	ensembl	exon	57265369	57265848	0	+	.	gene_id "ENSRNOG00000042975"; gene_version "5"; transcript_id "ENSRNOT00000073404"; transcript_version "4"; exon_number "6"; gene_name "Tmem45a"; gene_source "ensembl"; gene_biotype "protein_coding"; transcript_name "Tmem45a-202"; transcript_source "ensembl"; transcript_biotype "protein_coding"; exon_id "ENSRNOE00000647575"; exon_version "2"; tag "Ensembl_canonical";
11	ENSEMBL114_rn	exon	57265369	57265848	11.7183046247202	+	.	gene_id "ENSRNOG00000042975"; transcript_id "ENSRNOG00000042975_tx_4"; exon_id "11_57265369_57265848_+"; exonnum "6"; txlen "1283";
11	ENSEMBL114_rn	exon	57265369	57265848	0.622146206632317	+	.	gene_id "ENSRNOG00000042975"; transcript_id "ENSRNOG00000042975_tx_6"; exon_id "11_57265369_57265848_+"; exonnum "7"; txlen "1466";
11	ensembl	stop_codon	57265493	57265495	0	+	0	gene_id "ENSRNOG00000042975"; gene_version "5"; transcript_id "ENSRNOT00000073404"; transcript_version "4"; exon_number "6"; gene_name "Tmem45a"; gene_source "ensembl"; gene_biotype "protein_coding"; transcript_name "Tmem45a-202"; transcript_source "ensembl"; transcript_biotype "protein_coding"; tag "Ensembl_canonical";
11	ensembl	three_prime_utr	57265496	57265848	0	+	.	gene_id "ENSRNOG00000042975"; gene_version "5"; transcript_id "ENSRNOT00000073404"; transcript_version "4"; gene_name "Tmem45a"; gene_source "ensembl"; gene_biotype "protein_coding"; transcript_name "Tmem45a-202"; transcript_source "ensembl"; transcript_biotype "protein_coding"; tag "Ensembl_canonical";
11	ensembl	CDS	57268122	57268212	0	+	1	gene_id "ENSRNOG00000042975"; gene_version "5"; transcript_id "ENSRNOT00000002233"; transcript_version "7"; exon_number "6"; gene_name "Tmem45a"; gene_source "ensembl"; gene_biotype "protein_coding"; transcript_name "Tmem45a-201"; transcript_source "ensembl"; transcript_biotype "protein_coding"; protein_id "ENSRNOP00000002233"; protein_version "3";
11	ensembl	exon	57268122	57268618	0	+	.	gene_id "ENSRNOG00000042975"; gene_version "5"; transcript_id "ENSRNOT00000002233"; transcript_version "7"; exon_number "6"; gene_name "Tmem45a"; gene_source "ensembl"; gene_biotype "protein_coding"; transcript_name "Tmem45a-201"; transcript_source "ensembl"; transcript_biotype "protein_coding"; exon_id "ENSRNOE00000015538"; exon_version "7";
11	ENSEMBL114_rn	exon	57268122	57268618	67.3633574737109	+	.	gene_id "ENSRNOG00000042975"; transcript_id "ENSRNOG00000042975_tx_2"; exon_id "11_57268122_57268618_+"; exonnum "6"; txlen "1300";
11	ENSEMBL114_rn	exon	57268122	57268618	0.724668092538739	+	.	gene_id "ENSRNOG00000042975"; transcript_id "ENSRNOG00000042975_tx_5"; exon_id "11_57268122_57268618_+"; exonnum "7"; txlen "1483";
11	ensembl	stop_codon	57268213	57268215	0	+	0	gene_id "ENSRNOG00000042975"; gene_version "5"; transcript_id "ENSRNOT00000002233"; transcript_version "7"; exon_number "6"; gene_name "Tmem45a"; gene_source "ensembl"; gene_biotype "protein_coding"; transcript_name "Tmem45a-201"; transcript_source "ensembl"; transcript_biotype "protein_coding";
11	ensembl	three_prime_utr	57268216	57268618	0	+	.	gene_id "ENSRNOG00000042975"; gene_version "5"; transcript_id "ENSRNOT00000002233"; transcript_version "7"; gene_name "Tmem45a"; gene_source "ensembl"; gene_biotype "protein_coding"; transcript_name "Tmem45a-201"; transcript_source "ensembl"; transcript_biotype "protein_coding";
11	ensembl	CDS	57276152	57276173	0	+	1	gene_id "ENSRNOG00000042975"; gene_version "5"; transcript_id "ENSRNOT00000169779"; transcript_version "1"; exon_number "6"; gene_name "Tmem45a"; gene_source "ensembl"; gene_biotype "protein_coding"; transcript_name "Tmem45a-203"; transcript_source "ensembl"; transcript_biotype "protein_coding"; protein_id "ENSRNOP00000112811"; protein_version "1";
11	ensembl	exon	57276152	57277150	0	+	.	gene_id "ENSRNOG00000042975"; gene_version "5"; transcript_id "ENSRNOT00000169779"; transcript_version "1"; exon_number "6"; gene_name "Tmem45a"; gene_source "ensembl"; gene_biotype "protein_coding"; transcript_name "Tmem45a-203"; transcript_source "ensembl"; transcript_biotype "protein_coding"; exon_id "ENSRNOE00000709485"; exon_version "1";
11	ensembl	stop_codon	57276174	57276176	0	+	0	gene_id "ENSRNOG00000042975"; gene_version "5"; transcript_id "ENSRNOT00000169779"; transcript_version "1"; exon_number "6"; gene_name "Tmem45a"; gene_source "ensembl"; gene_biotype "protein_coding"; transcript_name "Tmem45a-203"; transcript_source "ensembl"; transcript_biotype "protein_coding";
11	ensembl	three_prime_utr	57276177	57277150	0	+	.	gene_id "ENSRNOG00000042975"; gene_version "5"; transcript_id "ENSRNOT00000169779"; transcript_version "1"; gene_name "Tmem45a"; gene_source "ensembl"; gene_biotype "protein_coding"; transcript_name "Tmem45a-203"; transcript_source "ensembl"; transcript_biotype "protein_coding";
11	ensembl	CDS	57281685	57281718	0	+	1	gene_id "ENSRNOG00000042975"; gene_version "5"; transcript_id "ENSRNOT00000173550"; transcript_version "1"; exon_number "6"; gene_name "Tmem45a"; gene_source "ensembl"; gene_biotype "protein_coding"; transcript_name "Tmem45a-204"; transcript_source "ensembl"; transcript_biotype "protein_coding"; protein_id "ENSRNOP00000111132"; protein_version "1";
11	ensembl	exon	57281685	57282722	0	+	.	gene_id "ENSRNOG00000042975"; gene_version "5"; transcript_id "ENSRNOT00000173550"; transcript_version "1"; exon_number "6"; gene_name "Tmem45a"; gene_source "ensembl"; gene_biotype "protein_coding"; transcript_name "Tmem45a-204"; transcript_source "ensembl"; transcript_biotype "protein_coding"; exon_id "ENSRNOE00000717765"; exon_version "1";
11	ensembl	stop_codon	57281719	57281721	0	+	0	gene_id "ENSRNOG00000042975"; gene_version "5"; transcript_id "ENSRNOT00000173550"; transcript_version "1"; exon_number "6"; gene_name "Tmem45a"; gene_source "ensembl"; gene_biotype "protein_coding"; transcript_name "Tmem45a-204"; transcript_source "ensembl"; transcript_biotype "protein_coding";
11	ensembl	three_prime_utr	57281722	57282722	0	+	.	gene_id "ENSRNOG00000042975"; gene_version "5"; transcript_id "ENSRNOT00000173550"; transcript_version "1"; gene_name "Tmem45a"; gene_source "ensembl"; gene_biotype "protein_coding"; transcript_name "Tmem45a-204"; transcript_source "ensembl"; transcript_biotype "protein_coding";
11	ensembl	five_prime_utr	57282904	57283130	0	+	.	gene_id "ENSRNOG00000001634"; gene_version "7"; transcript_id "ENSRNOT00000002232"; transcript_version "7"; gene_name "Adgrg7"; gene_source "ensembl"; gene_biotype "protein_coding"; transcript_name "Adgrg7-201"; transcript_source "ensembl"; transcript_biotype "protein_coding"; tag "Ensembl_canonical";
11	ensembl	exon	57282904	57283245	0	+	.	gene_id "ENSRNOG00000001634"; gene_version "7"; transcript_id "ENSRNOT00000002232"; transcript_version "7"; exon_number "1"; gene_name "Adgrg7"; gene_source "ensembl"; gene_biotype "protein_coding"; transcript_name "Adgrg7-201"; transcript_source "ensembl"; transcript_biotype "protein_coding"; exon_id "ENSRNOE00000015512"; exon_version "4"; tag "Ensembl_canonical";
11	ensembl	gene	57282904	57345417	0	+	.	gene_id "ENSRNOG00000001634"; gene_version "7"; gene_name "Adgrg7"; gene_source "ensembl"; gene_biotype "protein_coding";
11	ensembl	transcript	57282904	57345417	0	+	.	gene_id "ENSRNOG00000001634"; gene_version "7"; transcript_id "ENSRNOT00000002232"; transcript_version "7"; gene_name "Adgrg7"; gene_source "ensembl"; gene_biotype "protein_coding"; transcript_name "Adgrg7-201"; transcript_source "ensembl"; transcript_biotype "protein_coding"; tag "Ensembl_canonical";
11	ensembl	start_codon	57283131	57283133	0	+	0	gene_id "ENSRNOG00000001634"; gene_version "7"; transcript_id "ENSRNOT00000002232"; transcript_version "7"; exon_number "1"; gene_name "Adgrg7"; gene_source "ensembl"; gene_biotype "protein_coding"; transcript_name "Adgrg7-201"; transcript_source "ensembl"; transcript_biotype "protein_coding"; tag "Ensembl_canonical";
11	ensembl	CDS	57283131	57283245	0	+	0	gene_id "ENSRNOG00000001634"; gene_version "7"; transcript_id "ENSRNOT00000002232"; transcript_version "7"; exon_number "1"; gene_name "Adgrg7"; gene_source "ensembl"; gene_biotype "protein_coding"; transcript_name "Adgrg7-201"; transcript_source "ensembl"; transcript_biotype "protein_coding"; protein_id "ENSRNOP00000002232"; protein_version "5"; tag "Ensembl_canonical";
11	sraer114_es	exon	57293618	57293727	4.67524378828467	+	.	gene_id "ENSRNOG00000001634"; transcript_id "ENSRNOG00000001634_tx_2"; exon_id "11_57293618_57293727_+"; exonnum "1"; txlen "2504";
11	ensembl	exon	57298105	57298218	0	+	.	gene_id "ENSRNOG00000001634"; gene_version "7"; transcript_id "ENSRNOT00000002232"; transcript_version "7"; exon_number "2"; gene_name "Adgrg7"; gene_source "ensembl"; gene_biotype "protein_coding"; transcript_name "Adgrg7-201"; transcript_source "ensembl"; transcript_biotype "protein_coding"; exon_id "ENSRNOE00000477439"; exon_version "1"; tag "Ensembl_canonical";
11	ensembl	CDS	57298105	57298218	0	+	2	gene_id "ENSRNOG00000001634"; gene_version "7"; transcript_id "ENSRNOT00000002232"; transcript_version "7"; exon_number "2"; gene_name "Adgrg7"; gene_source "ensembl"; gene_biotype "protein_coding"; transcript_name "Adgrg7-201"; transcript_source "ensembl"; transcript_biotype "protein_coding"; protein_id "ENSRNOP00000002232"; protein_version "5"; tag "Ensembl_canonical";
11	ENSEMBL114_rn	exon	57298105	57298218	4.67524378828467	+	.	gene_id "ENSRNOG00000001634"; transcript_id "ENSRNOG00000001634_tx_2"; exon_id "11_57298105_57298218_+"; exonnum "2"; txlen "2504";
11	ensembl	exon	57298890	57298994	0	+	.	gene_id "ENSRNOG00000001634"; gene_version "7"; transcript_id "ENSRNOT00000002232"; transcript_version "7"; exon_number "3"; gene_name "Adgrg7"; gene_source "ensembl"; gene_biotype "protein_coding"; transcript_name "Adgrg7-201"; transcript_source "ensembl"; transcript_biotype "protein_coding"; exon_id "ENSRNOE00000478135"; exon_version "1"; tag "Ensembl_canonical";
11	ensembl	CDS	57298890	57298994	0	+	2	gene_id "ENSRNOG00000001634"; gene_version "7"; transcript_id "ENSRNOT00000002232"; transcript_version "7"; exon_number "3"; gene_name "Adgrg7"; gene_source "ensembl"; gene_biotype "protein_coding"; transcript_name "Adgrg7-201"; transcript_source "ensembl"; transcript_biotype "protein_coding"; protein_id "ENSRNOP00000002232"; protein_version "5"; tag "Ensembl_canonical";
11	ENSEMBL114_rn	exon	57298890	57298994	4.67524378828467	+	.	gene_id "ENSRNOG00000001634"; transcript_id "ENSRNOG00000001634_tx_2"; exon_id "11_57298890_57298994_+"; exonnum "3"; txlen "2504";
11	ensembl	exon	57300490	57300602	0	+	.	gene_id "ENSRNOG00000001634"; gene_version "7"; transcript_id "ENSRNOT00000002232"; transcript_version "7"; exon_number "4"; gene_name "Adgrg7"; gene_source "ensembl"; gene_biotype "protein_coding"; transcript_name "Adgrg7-201"; transcript_source "ensembl"; transcript_biotype "protein_coding"; exon_id "ENSRNOE00000498023"; exon_version "1"; tag "Ensembl_canonical";
11	ensembl	CDS	57300490	57300602	0	+	2	gene_id "ENSRNOG00000001634"; gene_version "7"; transcript_id "ENSRNOT00000002232"; transcript_version "7"; exon_number "4"; gene_name "Adgrg7"; gene_source "ensembl"; gene_biotype "protein_coding"; transcript_name "Adgrg7-201"; transcript_source "ensembl"; transcript_biotype "protein_coding"; protein_id "ENSRNOP00000002232"; protein_version "5"; tag "Ensembl_canonical";
11	ENSEMBL114_rn	exon	57300490	57300602	4.67524378828467	+	.	gene_id "ENSRNOG00000001634"; transcript_id "ENSRNOG00000001634_tx_2"; exon_id "11_57300490_57300602_+"; exonnum "4"; txlen "2504";
11	ensembl	exon	57302486	57302635	0	+	.	gene_id "ENSRNOG00000001634"; gene_version "7"; transcript_id "ENSRNOT00000002232"; transcript_version "7"; exon_number "5"; gene_name "Adgrg7"; gene_source "ensembl"; gene_biotype "protein_coding"; transcript_name "Adgrg7-201"; transcript_source "ensembl"; transcript_biotype "protein_coding"; exon_id "ENSRNOE00000508571"; exon_version "1"; tag "Ensembl_canonical";
11	ensembl	CDS	57302486	57302635	0	+	0	gene_id "ENSRNOG00000001634"; gene_version "7"; transcript_id "ENSRNOT00000002232"; transcript_version "7"; exon_number "5"; gene_name "Adgrg7"; gene_source "ensembl"; gene_biotype "protein_coding"; transcript_name "Adgrg7-201"; transcript_source "ensembl"; transcript_biotype "protein_coding"; protein_id "ENSRNOP00000002232"; protein_version "5"; tag "Ensembl_canonical";
11	ENSEMBL114_rn	exon	57302486	57302635	4.67524378828467	+	.	gene_id "ENSRNOG00000001634"; transcript_id "ENSRNOG00000001634_tx_2"; exon_id "11_57302486_57302635_+"; exonnum "5"; txlen "2504";
11	ensembl	exon	57304839	57304939	0	+	.	gene_id "ENSRNOG00000001634"; gene_version "7"; transcript_id "ENSRNOT00000002232"; transcript_version "7"; exon_number "6"; gene_name "Adgrg7"; gene_source "ensembl"; gene_biotype "protein_coding"; transcript_name "Adgrg7-201"; transcript_source "ensembl"; transcript_biotype "protein_coding"; exon_id "ENSRNOE00000484213"; exon_version "1"; tag "Ensembl_canonical";
11	ensembl	CDS	57304839	57304939	0	+	0	gene_id "ENSRNOG00000001634"; gene_version "7"; transcript_id "ENSRNOT00000002232"; transcript_version "7"; exon_number "6"; gene_name "Adgrg7"; gene_source "ensembl"; gene_biotype "protein_coding"; transcript_name "Adgrg7-201"; transcript_source "ensembl"; transcript_biotype "protein_coding"; protein_id "ENSRNOP00000002232"; protein_version "5"; tag "Ensembl_canonical";
11	ENSEMBL114_rn	exon	57304839	57304939	4.67524378828467	+	.	gene_id "ENSRNOG00000001634"; transcript_id "ENSRNOG00000001634_tx_2"; exon_id "11_57304839_57304939_+"; exonnum "6"; txlen "2504";
11	ensembl	exon	57310068	57310198	0	+	.	gene_id "ENSRNOG00000001634"; gene_version "7"; transcript_id "ENSRNOT00000002232"; transcript_version "7"; exon_number "7"; gene_name "Adgrg7"; gene_source "ensembl"; gene_biotype "protein_coding"; transcript_name "Adgrg7-201"; transcript_source "ensembl"; transcript_biotype "protein_coding"; exon_id "ENSRNOE00000473674"; exon_version "1"; tag "Ensembl_canonical";
11	ensembl	CDS	57310068	57310198	0	+	1	gene_id "ENSRNOG00000001634"; gene_version "7"; transcript_id "ENSRNOT00000002232"; transcript_version "7"; exon_number "7"; gene_name "Adgrg7"; gene_source "ensembl"; gene_biotype "protein_coding"; transcript_name "Adgrg7-201"; transcript_source "ensembl"; transcript_biotype "protein_coding"; protein_id "ENSRNOP00000002232"; protein_version "5"; tag "Ensembl_canonical";
11	ENSEMBL114_rn	exon	57310068	57310198	4.67524378828467	+	.	gene_id "ENSRNOG00000001634"; transcript_id "ENSRNOG00000001634_tx_2"; exon_id "11_57310068_57310198_+"; exonnum "7"; txlen "2504";
11	ensembl	exon	57310311	57310418	0	+	.	gene_id "ENSRNOG00000001634"; gene_version "7"; transcript_id "ENSRNOT00000002232"; transcript_version "7"; exon_number "8"; gene_name "Adgrg7"; gene_source "ensembl"; gene_biotype "protein_coding"; transcript_name "Adgrg7-201"; transcript_source "ensembl"; transcript_biotype "protein_coding"; exon_id "ENSRNOE00000491931"; exon_version "1"; tag "Ensembl_canonical";
11	ensembl	CDS	57310311	57310418	0	+	2	gene_id "ENSRNOG00000001634"; gene_version "7"; transcript_id "ENSRNOT00000002232"; transcript_version "7"; exon_number "8"; gene_name "Adgrg7"; gene_source "ensembl"; gene_biotype "protein_coding"; transcript_name "Adgrg7-201"; transcript_source "ensembl"; transcript_biotype "protein_coding"; protein_id "ENSRNOP00000002232"; protein_version "5"; tag "Ensembl_canonical";
11	ENSEMBL114_rn	exon	57310311	57310418	4.67524378828467	+	.	gene_id "ENSRNOG00000001634"; transcript_id "ENSRNOG00000001634_tx_2"; exon_id "11_57310311_57310418_+"; exonnum "8"; txlen "2504";
11	ensembl	exon	57322592	57322755	0	+	.	gene_id "ENSRNOG00000001634"; gene_version "7"; transcript_id "ENSRNOT00000002232"; transcript_version "7"; exon_number "9"; gene_name "Adgrg7"; gene_source "ensembl"; gene_biotype "protein_coding"; transcript_name "Adgrg7-201"; transcript_source "ensembl"; transcript_biotype "protein_coding"; exon_id "ENSRNOE00000489234"; exon_version "1"; tag "Ensembl_canonical";
11	ensembl	CDS	57322592	57322755	0	+	2	gene_id "ENSRNOG00000001634"; gene_version "7"; transcript_id "ENSRNOT00000002232"; transcript_version "7"; exon_number "9"; gene_name "Adgrg7"; gene_source "ensembl"; gene_biotype "protein_coding"; transcript_name "Adgrg7-201"; transcript_source "ensembl"; transcript_biotype "protein_coding"; protein_id "ENSRNOP00000002232"; protein_version "5"; tag "Ensembl_canonical";
11	ENSEMBL114_rn	exon	57322592	57322755	4.67524378828467	+	.	gene_id "ENSRNOG00000001634"; transcript_id "ENSRNOG00000001634_tx_2"; exon_id "11_57322592_57322755_+"; exonnum "9"; txlen "2504";
11	ensembl	exon	57323211	57323366	0	+	.	gene_id "ENSRNOG00000001634"; gene_version "7"; transcript_id "ENSRNOT00000002232"; transcript_version "7"; exon_number "10"; gene_name "Adgrg7"; gene_source "ensembl"; gene_biotype "protein_coding"; transcript_name "Adgrg7-201"; transcript_source "ensembl"; transcript_biotype "protein_coding"; exon_id "ENSRNOE00000476745"; exon_version "1"; tag "Ensembl_canonical";
11	ensembl	CDS	57323211	57323366	0	+	0	gene_id "ENSRNOG00000001634"; gene_version "7"; transcript_id "ENSRNOT00000002232"; transcript_version "7"; exon_number "10"; gene_name "Adgrg7"; gene_source "ensembl"; gene_biotype "protein_coding"; transcript_name "Adgrg7-201"; transcript_source "ensembl"; transcript_biotype "protein_coding"; protein_id "ENSRNOP00000002232"; protein_version "5"; tag "Ensembl_canonical";
11	ENSEMBL114_rn	exon	57323211	57323366	4.67524378828467	+	.	gene_id "ENSRNOG00000001634"; transcript_id "ENSRNOG00000001634_tx_2"; exon_id "11_57323211_57323366_+"; exonnum "10"; txlen "2504";
11	ensembl	exon	57326120	57326232	0	+	.	gene_id "ENSRNOG00000001634"; gene_version "7"; transcript_id "ENSRNOT00000002232"; transcript_version "7"; exon_number "11"; gene_name "Adgrg7"; gene_source "ensembl"; gene_biotype "protein_coding"; transcript_name "Adgrg7-201"; transcript_source "ensembl"; transcript_biotype "protein_coding"; exon_id "ENSRNOE00000506396"; exon_version "1"; tag "Ensembl_canonical";
11	ensembl	CDS	57326120	57326232	0	+	0	gene_id "ENSRNOG00000001634"; gene_version "7"; transcript_id "ENSRNOT00000002232"; transcript_version "7"; exon_number "11"; gene_name "Adgrg7"; gene_source "ensembl"; gene_biotype "protein_coding"; transcript_name "Adgrg7-201"; transcript_source "ensembl"; transcript_biotype "protein_coding"; protein_id "ENSRNOP00000002232"; protein_version "5"; tag "Ensembl_canonical";
11	ENSEMBL114_rn	exon	57326120	57326232	4.67524378828467	+	.	gene_id "ENSRNOG00000001634"; transcript_id "ENSRNOG00000001634_tx_2"; exon_id "11_57326120_57326232_+"; exonnum "11"; txlen "2504";
11	ensembl	exon	57329358	57329701	0	+	.	gene_id "ENSRNOG00000001634"; gene_version "7"; transcript_id "ENSRNOT00000002232"; transcript_version "7"; exon_number "12"; gene_name "Adgrg7"; gene_source "ensembl"; gene_biotype "protein_coding"; transcript_name "Adgrg7-201"; transcript_source "ensembl"; transcript_biotype "protein_coding"; exon_id "ENSRNOE00000492391"; exon_version "1"; tag "Ensembl_canonical";
11	ensembl	CDS	57329358	57329701	0	+	1	gene_id "ENSRNOG00000001634"; gene_version "7"; transcript_id "ENSRNOT00000002232"; transcript_version "7"; exon_number "12"; gene_name "Adgrg7"; gene_source "ensembl"; gene_biotype "protein_coding"; transcript_name "Adgrg7-201"; transcript_source "ensembl"; transcript_biotype "protein_coding"; protein_id "ENSRNOP00000002232"; protein_version "5"; tag "Ensembl_canonical";
11	ENSEMBL114_rn	exon	57329358	57329701	4.67524378828467	+	.	gene_id "ENSRNOG00000001634"; transcript_id "ENSRNOG00000001634_tx_2"; exon_id "11_57329358_57329701_+"; exonnum "12"; txlen "2504";
11	ensembl	exon	57331531	57331627	0	+	.	gene_id "ENSRNOG00000001634"; gene_version "7"; transcript_id "ENSRNOT00000002232"; transcript_version "7"; exon_number "13"; gene_name "Adgrg7"; gene_source "ensembl"; gene_biotype "protein_coding"; transcript_name "Adgrg7-201"; transcript_source "ensembl"; transcript_biotype "protein_coding"; exon_id "ENSRNOE00000502313"; exon_version "1"; tag "Ensembl_canonical";
11	ensembl	CDS	57331531	57331627	0	+	2	gene_id "ENSRNOG00000001634"; gene_version "7"; transcript_id "ENSRNOT00000002232"; transcript_version "7"; exon_number "13"; gene_name "Adgrg7"; gene_source "ensembl"; gene_biotype "protein_coding"; transcript_name "Adgrg7-201"; transcript_source "ensembl"; transcript_biotype "protein_coding"; protein_id "ENSRNOP00000002232"; protein_version "5"; tag "Ensembl_canonical";
11	ENSEMBL114_rn	exon	57331531	57331627	4.67524378828467	+	.	gene_id "ENSRNOG00000001634"; transcript_id "ENSRNOG00000001634_tx_2"; exon_id "11_57331531_57331627_+"; exonnum "13"; txlen "2504";
11	ensembl	exon	57337886	57338041	0	+	.	gene_id "ENSRNOG00000001634"; gene_version "7"; transcript_id "ENSRNOT00000002232"; transcript_version "7"; exon_number "14"; gene_name "Adgrg7"; gene_source "ensembl"; gene_biotype "protein_coding"; transcript_name "Adgrg7-201"; transcript_source "ensembl"; transcript_biotype "protein_coding"; exon_id "ENSRNOE00000510284"; exon_version "1"; tag "Ensembl_canonical";
11	ensembl	CDS	57337886	57338041	0	+	1	gene_id "ENSRNOG00000001634"; gene_version "7"; transcript_id "ENSRNOT00000002232"; transcript_version "7"; exon_number "14"; gene_name "Adgrg7"; gene_source "ensembl"; gene_biotype "protein_coding"; transcript_name "Adgrg7-201"; transcript_source "ensembl"; transcript_biotype "protein_coding"; protein_id "ENSRNOP00000002232"; protein_version "5"; tag "Ensembl_canonical";
11	ENSEMBL114_rn	exon	57337886	57338041	4.67524378828467	+	.	gene_id "ENSRNOG00000001634"; transcript_id "ENSRNOG00000001634_tx_2"; exon_id "11_57337886_57338041_+"; exonnum "14"; txlen "2504";
11	ensembl	exon	57340301	57340457	0	+	.	gene_id "ENSRNOG00000001634"; gene_version "7"; transcript_id "ENSRNOT00000002232"; transcript_version "7"; exon_number "15"; gene_name "Adgrg7"; gene_source "ensembl"; gene_biotype "protein_coding"; transcript_name "Adgrg7-201"; transcript_source "ensembl"; transcript_biotype "protein_coding"; exon_id "ENSRNOE00000485150"; exon_version "1"; tag "Ensembl_canonical";
11	ensembl	CDS	57340301	57340457	0	+	1	gene_id "ENSRNOG00000001634"; gene_version "7"; transcript_id "ENSRNOT00000002232"; transcript_version "7"; exon_number "15"; gene_name "Adgrg7"; gene_source "ensembl"; gene_biotype "protein_coding"; transcript_name "Adgrg7-201"; transcript_source "ensembl"; transcript_biotype "protein_coding"; protein_id "ENSRNOP00000002232"; protein_version "5"; tag "Ensembl_canonical";
11	ENSEMBL114_rn	exon	57340301	57340457	4.67524378828467	+	.	gene_id "ENSRNOG00000001634"; transcript_id "ENSRNOG00000001634_tx_2"; exon_id "11_57340301_57340457_+"; exonnum "15"; txlen "2504";
11	ensembl	CDS	57345033	57345263	0	+	0	gene_id "ENSRNOG00000001634"; gene_version "7"; transcript_id "ENSRNOT00000002232"; transcript_version "7"; exon_number "16"; gene_name "Adgrg7"; gene_source "ensembl"; gene_biotype "protein_coding"; transcript_name "Adgrg7-201"; transcript_source "ensembl"; transcript_biotype "protein_coding"; protein_id "ENSRNOP00000002232"; protein_version "5"; tag "Ensembl_canonical";
11	ensembl	exon	57345033	57345417	0	+	.	gene_id "ENSRNOG00000001634"; gene_version "7"; transcript_id "ENSRNOT00000002232"; transcript_version "7"; exon_number "16"; gene_name "Adgrg7"; gene_source "ensembl"; gene_biotype "protein_coding"; transcript_name "Adgrg7-201"; transcript_source "ensembl"; transcript_biotype "protein_coding"; exon_id "ENSRNOE00000015533"; exon_version "5"; tag "Ensembl_canonical";
11	ENSEMBL114_rn	exon	57345033	57345417	4.67524378828467	+	.	gene_id "ENSRNOG00000001634"; transcript_id "ENSRNOG00000001634_tx_2"; exon_id "11_57345033_57345417_+"; exonnum "16"; txlen "2504";
11	ensembl	stop_codon	57345264	57345266	0	+	0	gene_id "ENSRNOG00000001634"; gene_version "7"; transcript_id "ENSRNOT00000002232"; transcript_version "7"; exon_number "16"; gene_name "Adgrg7"; gene_source "ensembl"; gene_biotype "protein_coding"; transcript_name "Adgrg7-201"; transcript_source "ensembl"; transcript_biotype "protein_coding"; tag "Ensembl_canonical";
11	ensembl	three_prime_utr	57345267	57345417	0	+	.	gene_id "ENSRNOG00000001634"; gene_version "7"; transcript_id "ENSRNOT00000002232"; transcript_version "7"; gene_name "Adgrg7"; gene_source "ensembl"; gene_biotype "protein_coding"; transcript_name "Adgrg7-201"; transcript_source "ensembl"; transcript_biotype "protein_coding"; tag "Ensembl_canonical";
11	ensembl	exon	57354687	57354990	0	+	.	gene_id "ENSRNOG00000001633"; gene_version "9"; transcript_id "ENSRNOT00000048417"; transcript_version "6"; exon_number "1"; gene_name "Tfg"; gene_source "ensembl"; gene_biotype "protein_coding"; transcript_name "Tfg-201"; transcript_source "ensembl"; transcript_biotype "protein_coding"; exon_id "ENSRNOE00000748742"; exon_version "1";
11	ensembl	five_prime_utr	57354687	57354990	0	+	.	gene_id "ENSRNOG00000001633"; gene_version "9"; transcript_id "ENSRNOT00000048417"; transcript_version "6"; gene_name "Tfg"; gene_source "ensembl"; gene_biotype "protein_coding"; transcript_name "Tfg-201"; transcript_source "ensembl"; transcript_biotype "protein_coding";
11	ensembl	transcript	57354687	57381069	0	+	.	gene_id "ENSRNOG00000001633"; gene_version "9"; transcript_id "ENSRNOT00000048417"; transcript_version "6"; gene_name "Tfg"; gene_source "ensembl"; gene_biotype "protein_coding"; transcript_name "Tfg-201"; transcript_source "ensembl"; transcript_biotype "protein_coding";
11	ensembl	gene	57354687	57382267	0	+	.	gene_id "ENSRNOG00000001633"; gene_version "9"; gene_name "Tfg"; gene_source "ensembl"; gene_biotype "protein_coding";
11	ensembl	exon	57354801	57354990	0	+	.	gene_id "ENSRNOG00000001633"; gene_version "9"; transcript_id "ENSRNOT00000088152"; transcript_version "3"; exon_number "1"; gene_name "Tfg"; gene_source "ensembl"; gene_biotype "protein_coding"; transcript_name "Tfg-202"; transcript_source "ensembl"; transcript_biotype "protein_coding"; exon_id "ENSRNOE00000594815"; exon_version "2";
11	ensembl	five_prime_utr	57354801	57354990	0	+	.	gene_id "ENSRNOG00000001633"; gene_version "9"; transcript_id "ENSRNOT00000088152"; transcript_version "3"; gene_name "Tfg"; gene_source "ensembl"; gene_biotype "protein_coding"; transcript_name "Tfg-202"; transcript_source "ensembl"; transcript_biotype "protein_coding";
11	ensembl	transcript	57354801	57381069	0	+	.	gene_id "ENSRNOG00000001633"; gene_version "9"; transcript_id "ENSRNOT00000088152"; transcript_version "3"; gene_name "Tfg"; gene_source "ensembl"; gene_biotype "protein_coding"; transcript_name "Tfg-202"; transcript_source "ensembl"; transcript_biotype "protein_coding";
11	ensembl	exon	57354832	57354990	0	+	.	gene_id "ENSRNOG00000001633"; gene_version "9"; transcript_id "ENSRNOT00000150031"; transcript_version "1"; exon_number "1"; gene_name "Tfg"; gene_source "ensembl"; gene_biotype "protein_coding"; transcript_name "Tfg-204"; transcript_source "ensembl"; transcript_biotype "protein_coding"; exon_id "ENSRNOE00000648509"; exon_version "1"; tag "Ensembl_canonical";
11	ensembl	five_prime_utr	57354832	57354990	0	+	.	gene_id "ENSRNOG00000001633"; gene_version "9"; transcript_id "ENSRNOT00000150031"; transcript_version "1"; gene_name "Tfg"; gene_source "ensembl"; gene_biotype "protein_coding"; transcript_name "Tfg-204"; transcript_source "ensembl"; transcript_biotype "protein_coding"; tag "Ensembl_canonical";
11	ensembl	transcript	57354832	57382267	0	+	.	gene_id "ENSRNOG00000001633"; gene_version "9"; transcript_id "ENSRNOT00000150031"; transcript_version "1"; gene_name "Tfg"; gene_source "ensembl"; gene_biotype "protein_coding"; transcript_name "Tfg-204"; transcript_source "ensembl"; transcript_biotype "protein_coding"; tag "Ensembl_canonical";
11	ensembl	exon	57355162	57355573	0	+	.	gene_id "ENSRNOG00000001633"; gene_version "9"; transcript_id "ENSRNOT00000136845"; transcript_version "1"; exon_number "1"; gene_name "Tfg"; gene_source "ensembl"; gene_biotype "protein_coding"; transcript_name "Tfg-203"; transcript_source "ensembl"; transcript_biotype "protein_coding"; exon_id "ENSRNOE00000684185"; exon_version "1";
11	ensembl	five_prime_utr	57355162	57355573	0	+	.	gene_id "ENSRNOG00000001633"; gene_version "9"; transcript_id "ENSRNOT00000136845"; transcript_version "1"; gene_name "Tfg"; gene_source "ensembl"; gene_biotype "protein_coding"; transcript_name "Tfg-203"; transcript_source "ensembl"; transcript_biotype "protein_coding";
11	ENSEMBL114_rn	exon	57355162	57355573	0.517592052368799	+	.	gene_id "ENSRNOG00000001633"; transcript_id "ENSRNOG00000001633_tx_3"; exon_id "11_57355162_57355573_+"; exonnum "1"; txlen "2219";
11	ensembl	transcript	57355162	57377977	0	+	.	gene_id "ENSRNOG00000001633"; gene_version "9"; transcript_id "ENSRNOT00000136845"; transcript_version "1"; gene_name "Tfg"; gene_source "ensembl"; gene_biotype "protein_coding"; transcript_name "Tfg-203"; transcript_source "ensembl"; transcript_biotype "protein_coding";
11	sraer114_mid	exon	57356278	57356402	0.517592052368799	+	.	gene_id "ENSRNOG00000001633"; transcript_id "ENSRNOG00000001633_tx_3"; exon_id "11_57356278_57356402_+"; exonnum "2"; txlen "2219";
11	ensembl	exon	57356282	57356402	0	+	.	gene_id "ENSRNOG00000001633"; gene_version "9"; transcript_id "ENSRNOT00000136845"; transcript_version "1"; exon_number "2"; gene_name "Tfg"; gene_source "ensembl"; gene_biotype "protein_coding"; transcript_name "Tfg-203"; transcript_source "ensembl"; transcript_biotype "protein_coding"; exon_id "ENSRNOE00000689833"; exon_version "1";
11	ensembl	five_prime_utr	57356282	57356402	0	+	.	gene_id "ENSRNOG00000001633"; gene_version "9"; transcript_id "ENSRNOT00000136845"; transcript_version "1"; gene_name "Tfg"; gene_source "ensembl"; gene_biotype "protein_coding"; transcript_name "Tfg-203"; transcript_source "ensembl"; transcript_biotype "protein_coding";
11	ensembl	five_prime_utr	57359175	57359218	0	+	.	gene_id "ENSRNOG00000001633"; gene_version "9"; transcript_id "ENSRNOT00000136845"; transcript_version "1"; gene_name "Tfg"; gene_source "ensembl"; gene_biotype "protein_coding"; transcript_name "Tfg-203"; transcript_source "ensembl"; transcript_biotype "protein_coding";
11	ensembl	five_prime_utr	57359175	57359218	0	+	.	gene_id "ENSRNOG00000001633"; gene_version "9"; transcript_id "ENSRNOT00000088152"; transcript_version "3"; gene_name "Tfg"; gene_source "ensembl"; gene_biotype "protein_coding"; transcript_name "Tfg-202"; transcript_source "ensembl"; transcript_biotype "protein_coding";
11	ensembl	five_prime_utr	57359175	57359218	0	+	.	gene_id "ENSRNOG00000001633"; gene_version "9"; transcript_id "ENSRNOT00000048417"; transcript_version "6"; gene_name "Tfg"; gene_source "ensembl"; gene_biotype "protein_coding"; transcript_name "Tfg-201"; transcript_source "ensembl"; transcript_biotype "protein_coding";
11	ensembl	five_prime_utr	57359175	57359218	0	+	.	gene_id "ENSRNOG00000001633"; gene_version "9"; transcript_id "ENSRNOT00000150031"; transcript_version "1"; gene_name "Tfg"; gene_source "ensembl"; gene_biotype "protein_coding"; transcript_name "Tfg-204"; transcript_source "ensembl"; transcript_biotype "protein_coding"; tag "Ensembl_canonical";
11	ensembl	exon	57359175	57359402	0	+	.	gene_id "ENSRNOG00000001633"; gene_version "9"; transcript_id "ENSRNOT00000136845"; transcript_version "1"; exon_number "3"; gene_name "Tfg"; gene_source "ensembl"; gene_biotype "protein_coding"; transcript_name "Tfg-203"; transcript_source "ensembl"; transcript_biotype "protein_coding"; exon_id "ENSRNOE00000335149"; exon_version "1";
11	ensembl	exon	57359175	57359402	0	+	.	gene_id "ENSRNOG00000001633"; gene_version "9"; transcript_id "ENSRNOT00000088152"; transcript_version "3"; exon_number "2"; gene_name "Tfg"; gene_source "ensembl"; gene_biotype "protein_coding"; transcript_name "Tfg-202"; transcript_source "ensembl"; transcript_biotype "protein_coding"; exon_id "ENSRNOE00000335149"; exon_version "1";
11	ensembl	exon	57359175	57359402	0	+	.	gene_id "ENSRNOG00000001633"; gene_version "9"; transcript_id "ENSRNOT00000048417"; transcript_version "6"; exon_number "2"; gene_name "Tfg"; gene_source "ensembl"; gene_biotype "protein_coding"; transcript_name "Tfg-201"; transcript_source "ensembl"; transcript_biotype "protein_coding"; exon_id "ENSRNOE00000335149"; exon_version "1";
11	ensembl	exon	57359175	57359402	0	+	.	gene_id "ENSRNOG00000001633"; gene_version "9"; transcript_id "ENSRNOT00000150031"; transcript_version "1"; exon_number "2"; gene_name "Tfg"; gene_source "ensembl"; gene_biotype "protein_coding"; transcript_name "Tfg-204"; transcript_source "ensembl"; transcript_biotype "protein_coding"; exon_id "ENSRNOE00000335149"; exon_version "1"; tag "Ensembl_canonical";
11	ENSEMBL114_rn	exon	57359175	57359402	0.517592052368799	+	.	gene_id "ENSRNOG00000001633"; transcript_id "ENSRNOG00000001633_tx_3"; exon_id "11_57359175_57359402_+"; exonnum "3"; txlen "2219";
11	ensembl	start_codon	57359219	57359221	0	+	0	gene_id "ENSRNOG00000001633"; gene_version "9"; transcript_id "ENSRNOT00000136845"; transcript_version "1"; exon_number "3"; gene_name "Tfg"; gene_source "ensembl"; gene_biotype "protein_coding"; transcript_name "Tfg-203"; transcript_source "ensembl"; transcript_biotype "protein_coding";
11	ensembl	start_codon	57359219	57359221	0	+	0	gene_id "ENSRNOG00000001633"; gene_version "9"; transcript_id "ENSRNOT00000088152"; transcript_version "3"; exon_number "2"; gene_name "Tfg"; gene_source "ensembl"; gene_biotype "protein_coding"; transcript_name "Tfg-202"; transcript_source "ensembl"; transcript_biotype "protein_coding";
11	ensembl	start_codon	57359219	57359221	0	+	0	gene_id "ENSRNOG00000001633"; gene_version "9"; transcript_id "ENSRNOT00000048417"; transcript_version "6"; exon_number "2"; gene_name "Tfg"; gene_source "ensembl"; gene_biotype "protein_coding"; transcript_name "Tfg-201"; transcript_source "ensembl"; transcript_biotype "protein_coding";
11	ensembl	start_codon	57359219	57359221	0	+	0	gene_id "ENSRNOG00000001633"; gene_version "9"; transcript_id "ENSRNOT00000150031"; transcript_version "1"; exon_number "2"; gene_name "Tfg"; gene_source "ensembl"; gene_biotype "protein_coding"; transcript_name "Tfg-204"; transcript_source "ensembl"; transcript_biotype "protein_coding"; tag "Ensembl_canonical";
11	ensembl	CDS	57359219	57359402	0	+	0	gene_id "ENSRNOG00000001633"; gene_version "9"; transcript_id "ENSRNOT00000136845"; transcript_version "1"; exon_number "3"; gene_name "Tfg"; gene_source "ensembl"; gene_biotype "protein_coding"; transcript_name "Tfg-203"; transcript_source "ensembl"; transcript_biotype "protein_coding"; protein_id "ENSRNOP00000112513"; protein_version "1";
11	ensembl	CDS	57359219	57359402	0	+	0	gene_id "ENSRNOG00000001633"; gene_version "9"; transcript_id "ENSRNOT00000088152"; transcript_version "3"; exon_number "2"; gene_name "Tfg"; gene_source "ensembl"; gene_biotype "protein_coding"; transcript_name "Tfg-202"; transcript_source "ensembl"; transcript_biotype "protein_coding"; protein_id "ENSRNOP00000075029"; protein_version "3";
11	ensembl	CDS	57359219	57359402	0	+	0	gene_id "ENSRNOG00000001633"; gene_version "9"; transcript_id "ENSRNOT00000048417"; transcript_version "6"; exon_number "2"; gene_name "Tfg"; gene_source "ensembl"; gene_biotype "protein_coding"; transcript_name "Tfg-201"; transcript_source "ensembl"; transcript_biotype "protein_coding"; protein_id "ENSRNOP00000042252"; protein_version "4";
11	ensembl	CDS	57359219	57359402	0	+	0	gene_id "ENSRNOG00000001633"; gene_version "9"; transcript_id "ENSRNOT00000150031"; transcript_version "1"; exon_number "2"; gene_name "Tfg"; gene_source "ensembl"; gene_biotype "protein_coding"; transcript_name "Tfg-204"; transcript_source "ensembl"; transcript_biotype "protein_coding"; protein_id "ENSRNOP00000101121"; protein_version "1"; tag "Ensembl_canonical";
11	ensembl	exon	57365528	57365611	0	+	.	gene_id "ENSRNOG00000001633"; gene_version "9"; transcript_id "ENSRNOT00000136845"; transcript_version "1"; exon_number "4"; gene_name "Tfg"; gene_source "ensembl"; gene_biotype "protein_coding"; transcript_name "Tfg-203"; transcript_source "ensembl"; transcript_biotype "protein_coding"; exon_id "ENSRNOE00000015456"; exon_version "1";
11	ensembl	CDS	57365528	57365611	0	+	2	gene_id "ENSRNOG00000001633"; gene_version "9"; transcript_id "ENSRNOT00000136845"; transcript_version "1"; exon_number "4"; gene_name "Tfg"; gene_source "ensembl"; gene_biotype "protein_coding"; transcript_name "Tfg-203"; transcript_source "ensembl"; transcript_biotype "protein_coding"; protein_id "ENSRNOP00000112513"; protein_version "1";
11	ensembl	exon	57365528	57365611	0	+	.	gene_id "ENSRNOG00000001633"; gene_version "9"; transcript_id "ENSRNOT00000088152"; transcript_version "3"; exon_number "3"; gene_name "Tfg"; gene_source "ensembl"; gene_biotype "protein_coding"; transcript_name "Tfg-202"; transcript_source "ensembl"; transcript_biotype "protein_coding"; exon_id "ENSRNOE00000015456"; exon_version "1";
11	ensembl	CDS	57365528	57365611	0	+	2	gene_id "ENSRNOG00000001633"; gene_version "9"; transcript_id "ENSRNOT00000088152"; transcript_version "3"; exon_number "3"; gene_name "Tfg"; gene_source "ensembl"; gene_biotype "protein_coding"; transcript_name "Tfg-202"; transcript_source "ensembl"; transcript_biotype "protein_coding"; protein_id "ENSRNOP00000075029"; protein_version "3";
11	ensembl	exon	57365528	57365611	0	+	.	gene_id "ENSRNOG00000001633"; gene_version "9"; transcript_id "ENSRNOT00000048417"; transcript_version "6"; exon_number "3"; gene_name "Tfg"; gene_source "ensembl"; gene_biotype "protein_coding"; transcript_name "Tfg-201"; transcript_source "ensembl"; transcript_biotype "protein_coding"; exon_id "ENSRNOE00000015456"; exon_version "1";
11	ensembl	CDS	57365528	57365611	0	+	2	gene_id "ENSRNOG00000001633"; gene_version "9"; transcript_id "ENSRNOT00000048417"; transcript_version "6"; exon_number "3"; gene_name "Tfg"; gene_source "ensembl"; gene_biotype "protein_coding"; transcript_name "Tfg-201"; transcript_source "ensembl"; transcript_biotype "protein_coding"; protein_id "ENSRNOP00000042252"; protein_version "4";
11	ensembl	exon	57365528	57365611	0	+	.	gene_id "ENSRNOG00000001633"; gene_version "9"; transcript_id "ENSRNOT00000150031"; transcript_version "1"; exon_number "3"; gene_name "Tfg"; gene_source "ensembl"; gene_biotype "protein_coding"; transcript_name "Tfg-204"; transcript_source "ensembl"; transcript_biotype "protein_coding"; exon_id "ENSRNOE00000015456"; exon_version "1"; tag "Ensembl_canonical";
11	ensembl	CDS	57365528	57365611	0	+	2	gene_id "ENSRNOG00000001633"; gene_version "9"; transcript_id "ENSRNOT00000150031"; transcript_version "1"; exon_number "3"; gene_name "Tfg"; gene_source "ensembl"; gene_biotype "protein_coding"; transcript_name "Tfg-204"; transcript_source "ensembl"; transcript_biotype "protein_coding"; protein_id "ENSRNOP00000101121"; protein_version "1"; tag "Ensembl_canonical";
11	ENSEMBL114_rn	exon	57365528	57365611	0.517592052368799	+	.	gene_id "ENSRNOG00000001633"; transcript_id "ENSRNOG00000001633_tx_3"; exon_id "11_57365528_57365611_+"; exonnum "4"; txlen "2219";
11	ensembl	exon	57366692	57366838	0	+	.	gene_id "ENSRNOG00000001633"; gene_version "9"; transcript_id "ENSRNOT00000136845"; transcript_version "1"; exon_number "5"; gene_name "Tfg"; gene_source "ensembl"; gene_biotype "protein_coding"; transcript_name "Tfg-203"; transcript_source "ensembl"; transcript_biotype "protein_coding"; exon_id "ENSRNOE00000015458"; exon_version "1";
11	ensembl	CDS	57366692	57366838	0	+	2	gene_id "ENSRNOG00000001633"; gene_version "9"; transcript_id "ENSRNOT00000136845"; transcript_version "1"; exon_number "5"; gene_name "Tfg"; gene_source "ensembl"; gene_biotype "protein_coding"; transcript_name "Tfg-203"; transcript_source "ensembl"; transcript_biotype "protein_coding"; protein_id "ENSRNOP00000112513"; protein_version "1";
11	ensembl	exon	57366692	57366838	0	+	.	gene_id "ENSRNOG00000001633"; gene_version "9"; transcript_id "ENSRNOT00000088152"; transcript_version "3"; exon_number "4"; gene_name "Tfg"; gene_source "ensembl"; gene_biotype "protein_coding"; transcript_name "Tfg-202"; transcript_source "ensembl"; transcript_biotype "protein_coding"; exon_id "ENSRNOE00000015458"; exon_version "1";
11	ensembl	CDS	57366692	57366838	0	+	2	gene_id "ENSRNOG00000001633"; gene_version "9"; transcript_id "ENSRNOT00000088152"; transcript_version "3"; exon_number "4"; gene_name "Tfg"; gene_source "ensembl"; gene_biotype "protein_coding"; transcript_name "Tfg-202"; transcript_source "ensembl"; transcript_biotype "protein_coding"; protein_id "ENSRNOP00000075029"; protein_version "3";
11	ensembl	exon	57366692	57366838	0	+	.	gene_id "ENSRNOG00000001633"; gene_version "9"; transcript_id "ENSRNOT00000048417"; transcript_version "6"; exon_number "4"; gene_name "Tfg"; gene_source "ensembl"; gene_biotype "protein_coding"; transcript_name "Tfg-201"; transcript_source "ensembl"; transcript_biotype "protein_coding"; exon_id "ENSRNOE00000015458"; exon_version "1";
11	ensembl	CDS	57366692	57366838	0	+	2	gene_id "ENSRNOG00000001633"; gene_version "9"; transcript_id "ENSRNOT00000048417"; transcript_version "6"; exon_number "4"; gene_name "Tfg"; gene_source "ensembl"; gene_biotype "protein_coding"; transcript_name "Tfg-201"; transcript_source "ensembl"; transcript_biotype "protein_coding"; protein_id "ENSRNOP00000042252"; protein_version "4";
11	ensembl	exon	57366692	57366838	0	+	.	gene_id "ENSRNOG00000001633"; gene_version "9"; transcript_id "ENSRNOT00000150031"; transcript_version "1"; exon_number "4"; gene_name "Tfg"; gene_source "ensembl"; gene_biotype "protein_coding"; transcript_name "Tfg-204"; transcript_source "ensembl"; transcript_biotype "protein_coding"; exon_id "ENSRNOE00000015458"; exon_version "1"; tag "Ensembl_canonical";
11	ensembl	CDS	57366692	57366838	0	+	2	gene_id "ENSRNOG00000001633"; gene_version "9"; transcript_id "ENSRNOT00000150031"; transcript_version "1"; exon_number "4"; gene_name "Tfg"; gene_source "ensembl"; gene_biotype "protein_coding"; transcript_name "Tfg-204"; transcript_source "ensembl"; transcript_biotype "protein_coding"; protein_id "ENSRNOP00000101121"; protein_version "1"; tag "Ensembl_canonical";
11	ENSEMBL114_rn	exon	57366692	57366838	0.517592052368799	+	.	gene_id "ENSRNOG00000001633"; transcript_id "ENSRNOG00000001633_tx_3"; exon_id "11_57366692_57366838_+"; exonnum "5"; txlen "2219";
11	ensembl	exon	57370174	57370341	0	+	.	gene_id "ENSRNOG00000001633"; gene_version "9"; transcript_id "ENSRNOT00000136845"; transcript_version "1"; exon_number "6"; gene_name "Tfg"; gene_source "ensembl"; gene_biotype "protein_coding"; transcript_name "Tfg-203"; transcript_source "ensembl"; transcript_biotype "protein_coding"; exon_id "ENSRNOE00000015463"; exon_version "1";
11	ensembl	CDS	57370174	57370341	0	+	2	gene_id "ENSRNOG00000001633"; gene_version "9"; transcript_id "ENSRNOT00000136845"; transcript_version "1"; exon_number "6"; gene_name "Tfg"; gene_source "ensembl"; gene_biotype "protein_coding"; transcript_name "Tfg-203"; transcript_source "ensembl"; transcript_biotype "protein_coding"; protein_id "ENSRNOP00000112513"; protein_version "1";
11	ensembl	exon	57370174	57370341	0	+	.	gene_id "ENSRNOG00000001633"; gene_version "9"; transcript_id "ENSRNOT00000088152"; transcript_version "3"; exon_number "5"; gene_name "Tfg"; gene_source "ensembl"; gene_biotype "protein_coding"; transcript_name "Tfg-202"; transcript_source "ensembl"; transcript_biotype "protein_coding"; exon_id "ENSRNOE00000015463"; exon_version "1";
11	ensembl	CDS	57370174	57370341	0	+	2	gene_id "ENSRNOG00000001633"; gene_version "9"; transcript_id "ENSRNOT00000088152"; transcript_version "3"; exon_number "5"; gene_name "Tfg"; gene_source "ensembl"; gene_biotype "protein_coding"; transcript_name "Tfg-202"; transcript_source "ensembl"; transcript_biotype "protein_coding"; protein_id "ENSRNOP00000075029"; protein_version "3";
11	ensembl	exon	57370174	57370341	0	+	.	gene_id "ENSRNOG00000001633"; gene_version "9"; transcript_id "ENSRNOT00000048417"; transcript_version "6"; exon_number "5"; gene_name "Tfg"; gene_source "ensembl"; gene_biotype "protein_coding"; transcript_name "Tfg-201"; transcript_source "ensembl"; transcript_biotype "protein_coding"; exon_id "ENSRNOE00000015463"; exon_version "1";
11	ensembl	CDS	57370174	57370341	0	+	2	gene_id "ENSRNOG00000001633"; gene_version "9"; transcript_id "ENSRNOT00000048417"; transcript_version "6"; exon_number "5"; gene_name "Tfg"; gene_source "ensembl"; gene_biotype "protein_coding"; transcript_name "Tfg-201"; transcript_source "ensembl"; transcript_biotype "protein_coding"; protein_id "ENSRNOP00000042252"; protein_version "4";
11	ensembl	exon	57370174	57370341	0	+	.	gene_id "ENSRNOG00000001633"; gene_version "9"; transcript_id "ENSRNOT00000150031"; transcript_version "1"; exon_number "5"; gene_name "Tfg"; gene_source "ensembl"; gene_biotype "protein_coding"; transcript_name "Tfg-204"; transcript_source "ensembl"; transcript_biotype "protein_coding"; exon_id "ENSRNOE00000015463"; exon_version "1"; tag "Ensembl_canonical";
11	ensembl	CDS	57370174	57370341	0	+	2	gene_id "ENSRNOG00000001633"; gene_version "9"; transcript_id "ENSRNOT00000150031"; transcript_version "1"; exon_number "5"; gene_name "Tfg"; gene_source "ensembl"; gene_biotype "protein_coding"; transcript_name "Tfg-204"; transcript_source "ensembl"; transcript_biotype "protein_coding"; protein_id "ENSRNOP00000101121"; protein_version "1"; tag "Ensembl_canonical";
11	ENSEMBL114_rn	exon	57370174	57370341	0.517592052368799	+	.	gene_id "ENSRNOG00000001633"; transcript_id "ENSRNOG00000001633_tx_3"; exon_id "11_57370174_57370341_+"; exonnum "6"; txlen "2219";
11	ensembl	exon	57373774	57373857	0	+	.	gene_id "ENSRNOG00000001633"; gene_version "9"; transcript_id "ENSRNOT00000150031"; transcript_version "1"; exon_number "6"; gene_name "Tfg"; gene_source "ensembl"; gene_biotype "protein_coding"; transcript_name "Tfg-204"; transcript_source "ensembl"; transcript_biotype "protein_coding"; exon_id "ENSRNOE00000755698"; exon_version "1"; tag "Ensembl_canonical";
11	ensembl	CDS	57373774	57373857	0	+	2	gene_id "ENSRNOG00000001633"; gene_version "9"; transcript_id "ENSRNOT00000150031"; transcript_version "1"; exon_number "6"; gene_name "Tfg"; gene_source "ensembl"; gene_biotype "protein_coding"; transcript_name "Tfg-204"; transcript_source "ensembl"; transcript_biotype "protein_coding"; protein_id "ENSRNOP00000101121"; protein_version "1"; tag "Ensembl_canonical";
11	ensembl	exon	57373774	57373914	0	+	.	gene_id "ENSRNOG00000001633"; gene_version "9"; transcript_id "ENSRNOT00000136845"; transcript_version "1"; exon_number "7"; gene_name "Tfg"; gene_source "ensembl"; gene_biotype "protein_coding"; transcript_name "Tfg-203"; transcript_source "ensembl"; transcript_biotype "protein_coding"; exon_id "ENSRNOE00000015469"; exon_version "1";
11	ensembl	CDS	57373774	57373914	0	+	2	gene_id "ENSRNOG00000001633"; gene_version "9"; transcript_id "ENSRNOT00000136845"; transcript_version "1"; exon_number "7"; gene_name "Tfg"; gene_source "ensembl"; gene_biotype "protein_coding"; transcript_name "Tfg-203"; transcript_source "ensembl"; transcript_biotype "protein_coding"; protein_id "ENSRNOP00000112513"; protein_version "1";
11	ensembl	exon	57373774	57373914	0	+	.	gene_id "ENSRNOG00000001633"; gene_version "9"; transcript_id "ENSRNOT00000088152"; transcript_version "3"; exon_number "6"; gene_name "Tfg"; gene_source "ensembl"; gene_biotype "protein_coding"; transcript_name "Tfg-202"; transcript_source "ensembl"; transcript_biotype "protein_coding"; exon_id "ENSRNOE00000015469"; exon_version "1";
11	ensembl	CDS	57373774	57373914	0	+	2	gene_id "ENSRNOG00000001633"; gene_version "9"; transcript_id "ENSRNOT00000088152"; transcript_version "3"; exon_number "6"; gene_name "Tfg"; gene_source "ensembl"; gene_biotype "protein_coding"; transcript_name "Tfg-202"; transcript_source "ensembl"; transcript_biotype "protein_coding"; protein_id "ENSRNOP00000075029"; protein_version "3";
11	ensembl	exon	57373774	57373914	0	+	.	gene_id "ENSRNOG00000001633"; gene_version "9"; transcript_id "ENSRNOT00000048417"; transcript_version "6"; exon_number "6"; gene_name "Tfg"; gene_source "ensembl"; gene_biotype "protein_coding"; transcript_name "Tfg-201"; transcript_source "ensembl"; transcript_biotype "protein_coding"; exon_id "ENSRNOE00000015469"; exon_version "1";
11	ensembl	CDS	57373774	57373914	0	+	2	gene_id "ENSRNOG00000001633"; gene_version "9"; transcript_id "ENSRNOT00000048417"; transcript_version "6"; exon_number "6"; gene_name "Tfg"; gene_source "ensembl"; gene_biotype "protein_coding"; transcript_name "Tfg-201"; transcript_source "ensembl"; transcript_biotype "protein_coding"; protein_id "ENSRNOP00000042252"; protein_version "4";
11	ENSEMBL114_rn	exon	57373774	57373914	0.517592052368799	+	.	gene_id "ENSRNOG00000001633"; transcript_id "ENSRNOG00000001633_tx_3"; exon_id "11_57373774_57373914_+"; exonnum "7"; txlen "2219";
11	ensembl	exon	57376768	57376857	0	+	.	gene_id "ENSRNOG00000001633"; gene_version "9"; transcript_id "ENSRNOT00000048417"; transcript_version "6"; exon_number "7"; gene_name "Tfg"; gene_source "ensembl"; gene_biotype "protein_coding"; transcript_name "Tfg-201"; transcript_source "ensembl"; transcript_biotype "protein_coding"; exon_id "ENSRNOE00000015474"; exon_version "1";
11	ensembl	CDS	57376768	57376857	0	+	2	gene_id "ENSRNOG00000001633"; gene_version "9"; transcript_id "ENSRNOT00000048417"; transcript_version "6"; exon_number "7"; gene_name "Tfg"; gene_source "ensembl"; gene_biotype "protein_coding"; transcript_name "Tfg-201"; transcript_source "ensembl"; transcript_biotype "protein_coding"; protein_id "ENSRNOP00000042252"; protein_version "4";
11	ensembl	exon	57376768	57376857	0	+	.	gene_id "ENSRNOG00000001633"; gene_version "9"; transcript_id "ENSRNOT00000150031"; transcript_version "1"; exon_number "7"; gene_name "Tfg"; gene_source "ensembl"; gene_biotype "protein_coding"; transcript_name "Tfg-204"; transcript_source "ensembl"; transcript_biotype "protein_coding"; exon_id "ENSRNOE00000015474"; exon_version "1"; tag "Ensembl_canonical";
11	ensembl	CDS	57376768	57376857	0	+	2	gene_id "ENSRNOG00000001633"; gene_version "9"; transcript_id "ENSRNOT00000150031"; transcript_version "1"; exon_number "7"; gene_name "Tfg"; gene_source "ensembl"; gene_biotype "protein_coding"; transcript_name "Tfg-204"; transcript_source "ensembl"; transcript_biotype "protein_coding"; protein_id "ENSRNOP00000101121"; protein_version "1"; tag "Ensembl_canonical";
11	ENSEMBL114_rn	exon	57376768	57376857	0.517592052368799	+	.	gene_id "ENSRNOG00000001633"; transcript_id "ENSRNOG00000001633_tx_3"; exon_id "11_57376768_57376857_+"; exonnum "8"; txlen "2219";
11	ensembl	CDS	57376768	57376973	0	+	2	gene_id "ENSRNOG00000001633"; gene_version "9"; transcript_id "ENSRNOT00000136845"; transcript_version "1"; exon_number "8"; gene_name "Tfg"; gene_source "ensembl"; gene_biotype "protein_coding"; transcript_name "Tfg-203"; transcript_source "ensembl"; transcript_biotype "protein_coding"; protein_id "ENSRNOP00000112513"; protein_version "1";
11	ensembl	exon	57376768	57377977	0	+	.	gene_id "ENSRNOG00000001633"; gene_version "9"; transcript_id "ENSRNOT00000136845"; transcript_version "1"; exon_number "8"; gene_name "Tfg"; gene_source "ensembl"; gene_biotype "protein_coding"; transcript_name "Tfg-203"; transcript_source "ensembl"; transcript_biotype "protein_coding"; exon_id "ENSRNOE00000781976"; exon_version "1";
11	ensembl	stop_codon	57376974	57376976	0	+	0	gene_id "ENSRNOG00000001633"; gene_version "9"; transcript_id "ENSRNOT00000136845"; transcript_version "1"; exon_number "8"; gene_name "Tfg"; gene_source "ensembl"; gene_biotype "protein_coding"; transcript_name "Tfg-203"; transcript_source "ensembl"; transcript_biotype "protein_coding";
11	ensembl	three_prime_utr	57376977	57377977	0	+	.	gene_id "ENSRNOG00000001633"; gene_version "9"; transcript_id "ENSRNOT00000136845"; transcript_version "1"; gene_name "Tfg"; gene_source "ensembl"; gene_biotype "protein_coding"; transcript_name "Tfg-203"; transcript_source "ensembl"; transcript_biotype "protein_coding";
11	ensembl	CDS	57379492	57379523	0	+	2	gene_id "ENSRNOG00000001633"; gene_version "9"; transcript_id "ENSRNOT00000048417"; transcript_version "6"; exon_number "8"; gene_name "Tfg"; gene_source "ensembl"; gene_biotype "protein_coding"; transcript_name "Tfg-201"; transcript_source "ensembl"; transcript_biotype "protein_coding"; protein_id "ENSRNOP00000042252"; protein_version "4";
11	ensembl	exon	57379492	57379532	0	+	.	gene_id "ENSRNOG00000001633"; gene_version "9"; transcript_id "ENSRNOT00000048417"; transcript_version "6"; exon_number "8"; gene_name "Tfg"; gene_source "ensembl"; gene_biotype "protein_coding"; transcript_name "Tfg-201"; transcript_source "ensembl"; transcript_biotype "protein_coding"; exon_id "ENSRNOE00000549492"; exon_version "1";
11	ensembl	stop_codon	57379524	57379526	0	+	0	gene_id "ENSRNOG00000001633"; gene_version "9"; transcript_id "ENSRNOT00000048417"; transcript_version "6"; exon_number "8"; gene_name "Tfg"; gene_source "ensembl"; gene_biotype "protein_coding"; transcript_name "Tfg-201"; transcript_source "ensembl"; transcript_biotype "protein_coding";
11	ensembl	three_prime_utr	57379527	57379532	0	+	.	gene_id "ENSRNOG00000001633"; gene_version "9"; transcript_id "ENSRNOT00000048417"; transcript_version "6"; gene_name "Tfg"; gene_source "ensembl"; gene_biotype "protein_coding"; transcript_name "Tfg-201"; transcript_source "ensembl"; transcript_biotype "protein_coding";
11	ensembl	CDS	57380246	57380625	0	+	2	gene_id "ENSRNOG00000001633"; gene_version "9"; transcript_id "ENSRNOT00000088152"; transcript_version "3"; exon_number "7"; gene_name "Tfg"; gene_source "ensembl"; gene_biotype "protein_coding"; transcript_name "Tfg-202"; transcript_source "ensembl"; transcript_biotype "protein_coding"; protein_id "ENSRNOP00000075029"; protein_version "3";
11	ensembl	CDS	57380246	57380625	0	+	2	gene_id "ENSRNOG00000001633"; gene_version "9"; transcript_id "ENSRNOT00000150031"; transcript_version "1"; exon_number "8"; gene_name "Tfg"; gene_source "ensembl"; gene_biotype "protein_coding"; transcript_name "Tfg-204"; transcript_source "ensembl"; transcript_biotype "protein_coding"; protein_id "ENSRNOP00000101121"; protein_version "1"; tag "Ensembl_canonical";
11	ensembl	exon	57380246	57381069	0	+	.	gene_id "ENSRNOG00000001633"; gene_version "9"; transcript_id "ENSRNOT00000088152"; transcript_version "3"; exon_number "7"; gene_name "Tfg"; gene_source "ensembl"; gene_biotype "protein_coding"; transcript_name "Tfg-202"; transcript_source "ensembl"; transcript_biotype "protein_coding"; exon_id "ENSRNOE00000565758"; exon_version "3";
11	ensembl	exon	57380246	57381069	0	+	.	gene_id "ENSRNOG00000001633"; gene_version "9"; transcript_id "ENSRNOT00000048417"; transcript_version "6"; exon_number "9"; gene_name "Tfg"; gene_source "ensembl"; gene_biotype "protein_coding"; transcript_name "Tfg-201"; transcript_source "ensembl"; transcript_biotype "protein_coding"; exon_id "ENSRNOE00000504487"; exon_version "3";
11	ensembl	three_prime_utr	57380246	57381069	0	+	.	gene_id "ENSRNOG00000001633"; gene_version "9"; transcript_id "ENSRNOT00000048417"; transcript_version "6"; gene_name "Tfg"; gene_source "ensembl"; gene_biotype "protein_coding"; transcript_name "Tfg-201"; transcript_source "ensembl"; transcript_biotype "protein_coding";
11	ENSEMBL114_rn	exon	57380246	57381069	0.517592052368799	+	.	gene_id "ENSRNOG00000001633"; transcript_id "ENSRNOG00000001633_tx_3"; exon_id "11_57380246_57381069_+"; exonnum "9"; txlen "2219";
11	ensembl	exon	57380246	57382267	0	+	.	gene_id "ENSRNOG00000001633"; gene_version "9"; transcript_id "ENSRNOT00000150031"; transcript_version "1"; exon_number "8"; gene_name "Tfg"; gene_source "ensembl"; gene_biotype "protein_coding"; transcript_name "Tfg-204"; transcript_source "ensembl"; transcript_biotype "protein_coding"; exon_id "ENSRNOE00000690026"; exon_version "1"; tag "Ensembl_canonical";
11	ensembl	stop_codon	57380626	57380628	0	+	0	gene_id "ENSRNOG00000001633"; gene_version "9"; transcript_id "ENSRNOT00000088152"; transcript_version "3"; exon_number "7"; gene_name "Tfg"; gene_source "ensembl"; gene_biotype "protein_coding"; transcript_name "Tfg-202"; transcript_source "ensembl"; transcript_biotype "protein_coding";
11	ensembl	stop_codon	57380626	57380628	0	+	0	gene_id "ENSRNOG00000001633"; gene_version "9"; transcript_id "ENSRNOT00000150031"; transcript_version "1"; exon_number "8"; gene_name "Tfg"; gene_source "ensembl"; gene_biotype "protein_coding"; transcript_name "Tfg-204"; transcript_source "ensembl"; transcript_biotype "protein_coding"; tag "Ensembl_canonical";
11	ensembl	three_prime_utr	57380629	57381069	0	+	.	gene_id "ENSRNOG00000001633"; gene_version "9"; transcript_id "ENSRNOT00000088152"; transcript_version "3"; gene_name "Tfg"; gene_source "ensembl"; gene_biotype "protein_coding"; transcript_name "Tfg-202"; transcript_source "ensembl"; transcript_biotype "protein_coding";
11	ensembl	three_prime_utr	57380629	57382267	0	+	.	gene_id "ENSRNOG00000001633"; gene_version "9"; transcript_id "ENSRNOT00000150031"; transcript_version "1"; gene_name "Tfg"; gene_source "ensembl"; gene_biotype "protein_coding"; transcript_name "Tfg-204"; transcript_source "ensembl"; transcript_biotype "protein_coding"; tag "Ensembl_canonical";
11	sraer114_es	exon	57523571	57523789	0.00615735155540055	+	.	gene_id "sraer114_gene_26523"; transcript_id "sraer114_gene_26523_tx_3"; exon_id "11_57523571_57523789_+"; exonnum "1"; txlen "784";
11	sraer114_mid	exon	57528751	57528854	0.00615735155540055	+	.	gene_id "sraer114_gene_26523"; transcript_id "sraer114_gene_26523_tx_3"; exon_id "11_57528751_57528854_+"; exonnum "2"; txlen "784";
11	sraer114_es	exon	57530012	57530182	0.0139603046833306	+	.	gene_id "sraer114_gene_26523"; transcript_id "sraer114_gene_26523_tx_2"; exon_id "11_57530012_57530182_+"; exonnum "1"; txlen "807";
11	sraer114_mid	exon	57530950	57531124	0.0139603046833306	+	.	gene_id "sraer114_gene_26523"; transcript_id "sraer114_gene_26523_tx_2"; exon_id "11_57530950_57531124_+"; exonnum "2"; txlen "807";
11	sraer114_ss	exon	57532390	57532850	0.0139603046833306	+	.	gene_id "sraer114_gene_26523"; transcript_id "sraer114_gene_26523_tx_2"; exon_id "11_57532390_57532850_+"; exonnum "3"; txlen "807";
11	sraer114_ss	exon	57532390	57532850	0.00615735155540055	+	.	gene_id "sraer114_gene_26523"; transcript_id "sraer114_gene_26523_tx_3"; exon_id "11_57532390_57532850_+"; exonnum "3"; txlen "784";
11	sraer114_es	exon	57677886	57678082	0.0374076201499024	+	.	gene_id "sraer114_gene_20607"; transcript_id "sraer114_gene_20607_tx_1"; exon_id "11_57677886_57678082_+"; exonnum "1"; txlen "527";
11	sraer114_ss	exon	57679956	57680285	0.0374076201499024	+	.	gene_id "sraer114_gene_20607"; transcript_id "sraer114_gene_20607_tx_1"; exon_id "11_57679956_57680285_+"; exonnum "2"; txlen "527";
11	ensembl	exon	57737824	57737948	0	+	.	gene_id "ENSRNOG00000071829"; gene_version "1"; transcript_id "ENSRNOT00000155438"; transcript_version "1"; exon_number "1"; gene_source "ensembl"; gene_biotype "lncRNA"; transcript_source "ensembl"; transcript_biotype "lncRNA"; exon_id "ENSRNOE00000769852"; exon_version "1"; tag "Ensembl_canonical";
11	ENSEMBL114_rn	exon	57737824	57737948	0.129689217135624	+	.	gene_id "ENSRNOG00000071829"; transcript_id "ENSRNOG00000071829_tx_2"; exon_id "11_57737824_57737948_+"; exonnum "1"; txlen "790";
11	ensembl	gene	57737824	57743468	0	+	.	gene_id "ENSRNOG00000071829"; gene_version "1"; gene_source "ensembl"; gene_biotype "lncRNA";
11	ensembl	transcript	57737824	57743468	0	+	.	gene_id "ENSRNOG00000071829"; gene_version "1"; transcript_id "ENSRNOT00000155438"; transcript_version "1"; gene_source "ensembl"; gene_biotype "lncRNA"; transcript_source "ensembl"; transcript_biotype "lncRNA"; tag "Ensembl_canonical";
11	ensembl	exon	57738094	57738210	0	+	.	gene_id "ENSRNOG00000071829"; gene_version "1"; transcript_id "ENSRNOT00000155438"; transcript_version "1"; exon_number "2"; gene_source "ensembl"; gene_biotype "lncRNA"; transcript_source "ensembl"; transcript_biotype "lncRNA"; exon_id "ENSRNOE00000735769"; exon_version "1"; tag "Ensembl_canonical";
11	ENSEMBL114_rn	exon	57738094	57738210	0.129689217135624	+	.	gene_id "ENSRNOG00000071829"; transcript_id "ENSRNOG00000071829_tx_2"; exon_id "11_57738094_57738210_+"; exonnum "2"; txlen "790";
11	ensembl	exon	57741960	57743468	0	+	.	gene_id "ENSRNOG00000071829"; gene_version "1"; transcript_id "ENSRNOT00000155438"; transcript_version "1"; exon_number "3"; gene_source "ensembl"; gene_biotype "lncRNA"; transcript_source "ensembl"; transcript_biotype "lncRNA"; exon_id "ENSRNOE00000723245"; exon_version "1"; tag "Ensembl_canonical";
11	sraer114_ss	exon	57741962	57742509	0.129689217135624	+	.	gene_id "ENSRNOG00000071829"; transcript_id "ENSRNOG00000071829_tx_2"; exon_id "11_57741962_57742509_+"; exonnum "3"; txlen "790";
11	ensembl	exon	58033201	58033291	0	+	.	gene_id "ENSRNOG00000039567"; gene_version "5"; transcript_id "ENSRNOT00000002198"; transcript_version "7"; exon_number "1"; gene_name "Trmt10c"; gene_source "ensembl"; gene_biotype "protein_coding"; transcript_name "Trmt10c-201"; transcript_source "ensembl"; transcript_biotype "protein_coding"; exon_id "ENSRNOE00000745371"; exon_version "1"; tag "Ensembl_canonical";
11	ensembl	five_prime_utr	58033201	58033291	0	+	.	gene_id "ENSRNOG00000039567"; gene_version "5"; transcript_id "ENSRNOT00000002198"; transcript_version "7"; gene_name "Trmt10c"; gene_source "ensembl"; gene_biotype "protein_coding"; transcript_name "Trmt10c-201"; transcript_source "ensembl"; transcript_biotype "protein_coding"; tag "Ensembl_canonical";
11	ENSEMBL114_rn	exon	58033201	58033291	0.299170026176131	+	.	gene_id "ENSRNOG00000039567"; transcript_id "ENSRNOG00000039567_tx_1"; exon_id "11_58033201_58033291_+"; exonnum "1"; txlen "2633";
11	ensembl	gene	58033201	58059062	0	+	.	gene_id "ENSRNOG00000039567"; gene_version "5"; gene_name "Trmt10c"; gene_source "ensembl"; gene_biotype "protein_coding";
11	ensembl	transcript	58033201	58059062	0	+	.	gene_id "ENSRNOG00000039567"; gene_version "5"; transcript_id "ENSRNOT00000002198"; transcript_version "7"; gene_name "Trmt10c"; gene_source "ensembl"; gene_biotype "protein_coding"; transcript_name "Trmt10c-201"; transcript_source "ensembl"; transcript_biotype "protein_coding"; tag "Ensembl_canonical";
11	sraer114_mid	exon	58048499	58049078	0.299170026176131	+	.	gene_id "ENSRNOG00000039567"; transcript_id "ENSRNOG00000039567_tx_1"; exon_id "11_58048499_58049078_+"; exonnum "2"; txlen "2633";
11	ensembl	exon	58048504	58049078	0	+	.	gene_id "ENSRNOG00000039567"; gene_version "5"; transcript_id "ENSRNOT00000002198"; transcript_version "7"; exon_number "2"; gene_name "Trmt10c"; gene_source "ensembl"; gene_biotype "protein_coding"; transcript_name "Trmt10c-201"; transcript_source "ensembl"; transcript_biotype "protein_coding"; exon_id "ENSRNOE00000771497"; exon_version "1"; tag "Ensembl_canonical";
11	ensembl	five_prime_utr	58048504	58049078	0	+	.	gene_id "ENSRNOG00000039567"; gene_version "5"; transcript_id "ENSRNOT00000002198"; transcript_version "7"; gene_name "Trmt10c"; gene_source "ensembl"; gene_biotype "protein_coding"; transcript_name "Trmt10c-201"; transcript_source "ensembl"; transcript_biotype "protein_coding"; tag "Ensembl_canonical";
11	ensembl	exon	58050929	58051119	0	+	.	gene_id "ENSRNOG00000039567"; gene_version "5"; transcript_id "ENSRNOT00000002198"; transcript_version "7"; exon_number "3"; gene_name "Trmt10c"; gene_source "ensembl"; gene_biotype "protein_coding"; transcript_name "Trmt10c-201"; transcript_source "ensembl"; transcript_biotype "protein_coding"; exon_id "ENSRNOE00000683916"; exon_version "1"; tag "Ensembl_canonical";
11	ensembl	five_prime_utr	58050929	58051119	0	+	.	gene_id "ENSRNOG00000039567"; gene_version "5"; transcript_id "ENSRNOT00000002198"; transcript_version "7"; gene_name "Trmt10c"; gene_source "ensembl"; gene_biotype "protein_coding"; transcript_name "Trmt10c-201"; transcript_source "ensembl"; transcript_biotype "protein_coding"; tag "Ensembl_canonical";
11	ENSEMBL114_rn	exon	58050929	58051119	0.299170026176131	+	.	gene_id "ENSRNOG00000039567"; transcript_id "ENSRNOG00000039567_tx_1"; exon_id "11_58050929_58051119_+"; exonnum "3"; txlen "2633";
11	ensembl	exon	58051054	58051119	0	+	.	gene_id "ENSRNOG00000039567"; gene_version "5"; transcript_id "ENSRNOT00000162601"; transcript_version "1"; exon_number "1"; gene_name "Trmt10c"; gene_source "ensembl"; gene_biotype "protein_coding"; transcript_name "Trmt10c-202"; transcript_source "ensembl"; transcript_biotype "protein_coding"; exon_id "ENSRNOE00000708696"; exon_version "1";
11	ensembl	five_prime_utr	58051054	58051119	0	+	.	gene_id "ENSRNOG00000039567"; gene_version "5"; transcript_id "ENSRNOT00000162601"; transcript_version "1"; gene_name "Trmt10c"; gene_source "ensembl"; gene_biotype "protein_coding"; transcript_name "Trmt10c-202"; transcript_source "ensembl"; transcript_biotype "protein_coding";
11	ensembl	transcript	58051054	58057297	0	+	.	gene_id "ENSRNOG00000039567"; gene_version "5"; transcript_id "ENSRNOT00000162601"; transcript_version "1"; gene_name "Trmt10c"; gene_source "ensembl"; gene_biotype "protein_coding"; transcript_name "Trmt10c-202"; transcript_source "ensembl"; transcript_biotype "protein_coding";
11	ensembl	exon	58053071	58053501	0	+	.	gene_id "ENSRNOG00000039567"; gene_version "5"; transcript_id "ENSRNOT00000162601"; transcript_version "1"; exon_number "2"; gene_name "Trmt10c"; gene_source "ensembl"; gene_biotype "protein_coding"; transcript_name "Trmt10c-202"; transcript_source "ensembl"; transcript_biotype "protein_coding"; exon_id "ENSRNOE00000639130"; exon_version "2";
11	ensembl	five_prime_utr	58053071	58053501	0	+	.	gene_id "ENSRNOG00000039567"; gene_version "5"; transcript_id "ENSRNOT00000162601"; transcript_version "1"; gene_name "Trmt10c"; gene_source "ensembl"; gene_biotype "protein_coding"; transcript_name "Trmt10c-202"; transcript_source "ensembl"; transcript_biotype "protein_coding";
11	ensembl	exon	58053071	58053501	0	+	.	gene_id "ENSRNOG00000039567"; gene_version "5"; transcript_id "ENSRNOT00000002198"; transcript_version "7"; exon_number "4"; gene_name "Trmt10c"; gene_source "ensembl"; gene_biotype "protein_coding"; transcript_name "Trmt10c-201"; transcript_source "ensembl"; transcript_biotype "protein_coding"; exon_id "ENSRNOE00000639130"; exon_version "2"; tag "Ensembl_canonical";
11	ensembl	five_prime_utr	58053071	58053501	0	+	.	gene_id "ENSRNOG00000039567"; gene_version "5"; transcript_id "ENSRNOT00000002198"; transcript_version "7"; gene_name "Trmt10c"; gene_source "ensembl"; gene_biotype "protein_coding"; transcript_name "Trmt10c-201"; transcript_source "ensembl"; transcript_biotype "protein_coding"; tag "Ensembl_canonical";
11	ENSEMBL114_rn	exon	58053071	58053501	0.299170026176131	+	.	gene_id "ENSRNOG00000039567"; transcript_id "ENSRNOG00000039567_tx_1"; exon_id "11_58053071_58053501_+"; exonnum "4"; txlen "2633";
11	ensembl	gene	58055355	58055492	0	+	.	gene_id "ENSRNOG00000058009"; gene_version "3"; gene_name "LOC120095729"; gene_source "ensembl"; gene_biotype "snoRNA";
11	ensembl	transcript	58055355	58055492	0	+	.	gene_id "ENSRNOG00000058009"; gene_version "3"; transcript_id "ENSRNOT00000091706"; transcript_version "3"; gene_name "LOC120095729"; gene_source "ensembl"; gene_biotype "snoRNA"; transcript_name "LOC120095729-201"; transcript_source "ensembl"; transcript_biotype "snoRNA"; tag "Ensembl_canonical";
11	ensembl	exon	58055355	58055492	0	+	.	gene_id "ENSRNOG00000058009"; gene_version "3"; transcript_id "ENSRNOT00000091706"; transcript_version "3"; exon_number "1"; gene_name "LOC120095729"; gene_source "ensembl"; gene_biotype "snoRNA"; transcript_name "LOC120095729-201"; transcript_source "ensembl"; transcript_biotype "snoRNA"; exon_id "ENSRNOE00000553236"; exon_version "1"; tag "Ensembl_canonical";
11	ensembl	five_prime_utr	58055958	58055978	0	+	.	gene_id "ENSRNOG00000039567"; gene_version "5"; transcript_id "ENSRNOT00000162601"; transcript_version "1"; gene_name "Trmt10c"; gene_source "ensembl"; gene_biotype "protein_coding"; transcript_name "Trmt10c-202"; transcript_source "ensembl"; transcript_biotype "protein_coding";
11	ensembl	five_prime_utr	58055958	58055978	0	+	.	gene_id "ENSRNOG00000039567"; gene_version "5"; transcript_id "ENSRNOT00000002198"; transcript_version "7"; gene_name "Trmt10c"; gene_source "ensembl"; gene_biotype "protein_coding"; transcript_name "Trmt10c-201"; transcript_source "ensembl"; transcript_biotype "protein_coding"; tag "Ensembl_canonical";
11	ensembl	exon	58055958	58057297	0	+	.	gene_id "ENSRNOG00000039567"; gene_version "5"; transcript_id "ENSRNOT00000162601"; transcript_version "1"; exon_number "3"; gene_name "Trmt10c"; gene_source "ensembl"; gene_biotype "protein_coding"; transcript_name "Trmt10c-202"; transcript_source "ensembl"; transcript_biotype "protein_coding"; exon_id "ENSRNOE00000678622"; exon_version "1";
11	ENSEMBL114_rn	exon	58055958	58057297	0.299170026176131	+	.	gene_id "ENSRNOG00000039567"; transcript_id "ENSRNOG00000039567_tx_1"; exon_id "11_58055958_58057297_+"; exonnum "5"; txlen "2633";
11	ensembl	exon	58055958	58059062	0	+	.	gene_id "ENSRNOG00000039567"; gene_version "5"; transcript_id "ENSRNOT00000002198"; transcript_version "7"; exon_number "5"; gene_name "Trmt10c"; gene_source "ensembl"; gene_biotype "protein_coding"; transcript_name "Trmt10c-201"; transcript_source "ensembl"; transcript_biotype "protein_coding"; exon_id "ENSRNOE00000015201"; exon_version "7"; tag "Ensembl_canonical";
11	ensembl	start_codon	58055979	58055981	0	+	0	gene_id "ENSRNOG00000039567"; gene_version "5"; transcript_id "ENSRNOT00000162601"; transcript_version "1"; exon_number "3"; gene_name "Trmt10c"; gene_source "ensembl"; gene_biotype "protein_coding"; transcript_name "Trmt10c-202"; transcript_source "ensembl"; transcript_biotype "protein_coding";
11	ensembl	start_codon	58055979	58055981	0	+	0	gene_id "ENSRNOG00000039567"; gene_version "5"; transcript_id "ENSRNOT00000002198"; transcript_version "7"; exon_number "5"; gene_name "Trmt10c"; gene_source "ensembl"; gene_biotype "protein_coding"; transcript_name "Trmt10c-201"; transcript_source "ensembl"; transcript_biotype "protein_coding"; tag "Ensembl_canonical";
11	ensembl	CDS	58055979	58057220	0	+	0	gene_id "ENSRNOG00000039567"; gene_version "5"; transcript_id "ENSRNOT00000162601"; transcript_version "1"; exon_number "3"; gene_name "Trmt10c"; gene_source "ensembl"; gene_biotype "protein_coding"; transcript_name "Trmt10c-202"; transcript_source "ensembl"; transcript_biotype "protein_coding"; protein_id "ENSRNOP00000112229"; protein_version "1";
11	ensembl	CDS	58055979	58057220	0	+	0	gene_id "ENSRNOG00000039567"; gene_version "5"; transcript_id "ENSRNOT00000002198"; transcript_version "7"; exon_number "5"; gene_name "Trmt10c"; gene_source "ensembl"; gene_biotype "protein_coding"; transcript_name "Trmt10c-201"; transcript_source "ensembl"; transcript_biotype "protein_coding"; protein_id "ENSRNOP00000002198"; protein_version "3"; tag "Ensembl_canonical";
11	ensembl	stop_codon	58057221	58057223	0	+	0	gene_id "ENSRNOG00000039567"; gene_version "5"; transcript_id "ENSRNOT00000162601"; transcript_version "1"; exon_number "3"; gene_name "Trmt10c"; gene_source "ensembl"; gene_biotype "protein_coding"; transcript_name "Trmt10c-202"; transcript_source "ensembl"; transcript_biotype "protein_coding";
11	ensembl	stop_codon	58057221	58057223	0	+	0	gene_id "ENSRNOG00000039567"; gene_version "5"; transcript_id "ENSRNOT00000002198"; transcript_version "7"; exon_number "5"; gene_name "Trmt10c"; gene_source "ensembl"; gene_biotype "protein_coding"; transcript_name "Trmt10c-201"; transcript_source "ensembl"; transcript_biotype "protein_coding"; tag "Ensembl_canonical";
11	ensembl	three_prime_utr	58057224	58057297	0	+	.	gene_id "ENSRNOG00000039567"; gene_version "5"; transcript_id "ENSRNOT00000162601"; transcript_version "1"; gene_name "Trmt10c"; gene_source "ensembl"; gene_biotype "protein_coding"; transcript_name "Trmt10c-202"; transcript_source "ensembl"; transcript_biotype "protein_coding";
11	ensembl	three_prime_utr	58057224	58059062	0	+	.	gene_id "ENSRNOG00000039567"; gene_version "5"; transcript_id "ENSRNOT00000002198"; transcript_version "7"; gene_name "Trmt10c"; gene_source "ensembl"; gene_biotype "protein_coding"; transcript_name "Trmt10c-201"; transcript_source "ensembl"; transcript_biotype "protein_coding"; tag "Ensembl_canonical";
11	ensembl	five_prime_utr	58061570	58061768	0	+	.	gene_id "ENSRNOG00000028411"; gene_version "8"; transcript_id "ENSRNOT00000103996"; transcript_version "2"; gene_name "Pcnp"; gene_source "ensembl"; gene_biotype "protein_coding"; transcript_name "Pcnp-202"; transcript_source "ensembl"; transcript_biotype "protein_coding"; tag "Ensembl_canonical";
11	ensembl	exon	58061570	58061989	0	+	.	gene_id "ENSRNOG00000028411"; gene_version "8"; transcript_id "ENSRNOT00000103996"; transcript_version "2"; exon_number "1"; gene_name "Pcnp"; gene_source "ensembl"; gene_biotype "protein_coding"; transcript_name "Pcnp-202"; transcript_source "ensembl"; transcript_biotype "protein_coding"; exon_id "ENSRNOE00000759148"; exon_version "1"; tag "Ensembl_canonical";
11	ensembl	gene	58061570	58076436	0	+	.	gene_id "ENSRNOG00000028411"; gene_version "8"; gene_name "Pcnp"; gene_source "ensembl"; gene_biotype "protein_coding";
11	ensembl	transcript	58061570	58076436	0	+	.	gene_id "ENSRNOG00000028411"; gene_version "8"; transcript_id "ENSRNOT00000103996"; transcript_version "2"; gene_name "Pcnp"; gene_source "ensembl"; gene_biotype "protein_coding"; transcript_name "Pcnp-202"; transcript_source "ensembl"; transcript_biotype "protein_coding"; tag "Ensembl_canonical";
11	ensembl	start_codon	58061769	58061771	0	+	0	gene_id "ENSRNOG00000028411"; gene_version "8"; transcript_id "ENSRNOT00000103996"; transcript_version "2"; exon_number "1"; gene_name "Pcnp"; gene_source "ensembl"; gene_biotype "protein_coding"; transcript_name "Pcnp-202"; transcript_source "ensembl"; transcript_biotype "protein_coding"; tag "Ensembl_canonical";
11	ensembl	CDS	58061769	58061989	0	+	0	gene_id "ENSRNOG00000028411"; gene_version "8"; transcript_id "ENSRNOT00000103996"; transcript_version "2"; exon_number "1"; gene_name "Pcnp"; gene_source "ensembl"; gene_biotype "protein_coding"; transcript_name "Pcnp-202"; transcript_source "ensembl"; transcript_biotype "protein_coding"; protein_id "ENSRNOP00000079800"; protein_version "2"; tag "Ensembl_canonical";
11	ensembl	exon	58061888	58061989	0	+	.	gene_id "ENSRNOG00000028411"; gene_version "8"; transcript_id "ENSRNOT00000039997"; transcript_version "6"; exon_number "1"; gene_name "Pcnp"; gene_source "ensembl"; gene_biotype "protein_coding"; transcript_name "Pcnp-201"; transcript_source "ensembl"; transcript_biotype "protein_coding"; exon_id "ENSRNOE00000587661"; exon_version "2";
11	ensembl	five_prime_utr	58061888	58061989	0	+	.	gene_id "ENSRNOG00000028411"; gene_version "8"; transcript_id "ENSRNOT00000039997"; transcript_version "6"; gene_name "Pcnp"; gene_source "ensembl"; gene_biotype "protein_coding"; transcript_name "Pcnp-201"; transcript_source "ensembl"; transcript_biotype "protein_coding";
11	ENSEMBL114_rn	exon	58061888	58061989	2045.94964541878	+	.	gene_id "ENSRNOG00000028411"; transcript_id "ENSRNOG00000028411_tx_1"; exon_id "11_58061888_58061989_+"; exonnum "1"; txlen "2239";
11	ensembl	transcript	58061888	58076435	0	+	.	gene_id "ENSRNOG00000028411"; gene_version "8"; transcript_id "ENSRNOT00000039997"; transcript_version "6"; gene_name "Pcnp"; gene_source "ensembl"; gene_biotype "protein_coding"; transcript_name "Pcnp-201"; transcript_source "ensembl"; transcript_biotype "protein_coding";
11	ensembl	five_prime_utr	58067500	58067506	0	+	.	gene_id "ENSRNOG00000028411"; gene_version "8"; transcript_id "ENSRNOT00000039997"; transcript_version "6"; gene_name "Pcnp"; gene_source "ensembl"; gene_biotype "protein_coding"; transcript_name "Pcnp-201"; transcript_source "ensembl"; transcript_biotype "protein_coding";
11	ensembl	exon	58067500	58067676	0	+	.	gene_id "ENSRNOG00000028411"; gene_version "8"; transcript_id "ENSRNOT00000039997"; transcript_version "6"; exon_number "2"; gene_name "Pcnp"; gene_source "ensembl"; gene_biotype "protein_coding"; transcript_name "Pcnp-201"; transcript_source "ensembl"; transcript_biotype "protein_coding"; exon_id "ENSRNOE00000301490"; exon_version "4";
11	ensembl	start_codon	58067507	58067509	0	+	0	gene_id "ENSRNOG00000028411"; gene_version "8"; transcript_id "ENSRNOT00000039997"; transcript_version "6"; exon_number "2"; gene_name "Pcnp"; gene_source "ensembl"; gene_biotype "protein_coding"; transcript_name "Pcnp-201"; transcript_source "ensembl"; transcript_biotype "protein_coding";
11	ensembl	CDS	58067507	58067676	0	+	0	gene_id "ENSRNOG00000028411"; gene_version "8"; transcript_id "ENSRNOT00000039997"; transcript_version "6"; exon_number "2"; gene_name "Pcnp"; gene_source "ensembl"; gene_biotype "protein_coding"; transcript_name "Pcnp-201"; transcript_source "ensembl"; transcript_biotype "protein_coding"; protein_id "ENSRNOP00000039022"; protein_version "5";
11	sraer114_mid	exon	58067700	58067914	2045.94964541878	+	.	gene_id "ENSRNOG00000028411"; transcript_id "ENSRNOG00000028411_tx_1"; exon_id "11_58067700_58067914_+"; exonnum "2"; txlen "2239";
11	ensembl	exon	58067752	58067914	0	+	.	gene_id "ENSRNOG00000028411"; gene_version "8"; transcript_id "ENSRNOT00000039997"; transcript_version "6"; exon_number "3"; gene_name "Pcnp"; gene_source "ensembl"; gene_biotype "protein_coding"; transcript_name "Pcnp-201"; transcript_source "ensembl"; transcript_biotype "protein_coding"; exon_id "ENSRNOE00000265970"; exon_version "2";
11	ensembl	CDS	58067752	58067914	0	+	1	gene_id "ENSRNOG00000028411"; gene_version "8"; transcript_id "ENSRNOT00000039997"; transcript_version "6"; exon_number "3"; gene_name "Pcnp"; gene_source "ensembl"; gene_biotype "protein_coding"; transcript_name "Pcnp-201"; transcript_source "ensembl"; transcript_biotype "protein_coding"; protein_id "ENSRNOP00000039022"; protein_version "5";
11	ensembl	exon	58067752	58067914	0	+	.	gene_id "ENSRNOG00000028411"; gene_version "8"; transcript_id "ENSRNOT00000103996"; transcript_version "2"; exon_number "2"; gene_name "Pcnp"; gene_source "ensembl"; gene_biotype "protein_coding"; transcript_name "Pcnp-202"; transcript_source "ensembl"; transcript_biotype "protein_coding"; exon_id "ENSRNOE00000265970"; exon_version "2"; tag "Ensembl_canonical";
11	ensembl	CDS	58067752	58067914	0	+	1	gene_id "ENSRNOG00000028411"; gene_version "8"; transcript_id "ENSRNOT00000103996"; transcript_version "2"; exon_number "2"; gene_name "Pcnp"; gene_source "ensembl"; gene_biotype "protein_coding"; transcript_name "Pcnp-202"; transcript_source "ensembl"; transcript_biotype "protein_coding"; protein_id "ENSRNOP00000079800"; protein_version "2"; tag "Ensembl_canonical";
11	ensembl	exon	58070160	58070234	0	+	.	gene_id "ENSRNOG00000028411"; gene_version "8"; transcript_id "ENSRNOT00000039997"; transcript_version "6"; exon_number "4"; gene_name "Pcnp"; gene_source "ensembl"; gene_biotype "protein_coding"; transcript_name "Pcnp-201"; transcript_source "ensembl"; transcript_biotype "protein_coding"; exon_id "ENSRNOE00000265960"; exon_version "1";
11	ensembl	CDS	58070160	58070234	0	+	0	gene_id "ENSRNOG00000028411"; gene_version "8"; transcript_id "ENSRNOT00000039997"; transcript_version "6"; exon_number "4"; gene_name "Pcnp"; gene_source "ensembl"; gene_biotype "protein_coding"; transcript_name "Pcnp-201"; transcript_source "ensembl"; transcript_biotype "protein_coding"; protein_id "ENSRNOP00000039022"; protein_version "5";
11	ensembl	exon	58070160	58070234	0	+	.	gene_id "ENSRNOG00000028411"; gene_version "8"; transcript_id "ENSRNOT00000103996"; transcript_version "2"; exon_number "3"; gene_name "Pcnp"; gene_source "ensembl"; gene_biotype "protein_coding"; transcript_name "Pcnp-202"; transcript_source "ensembl"; transcript_biotype "protein_coding"; exon_id "ENSRNOE00000265960"; exon_version "1"; tag "Ensembl_canonical";
11	ensembl	CDS	58070160	58070234	0	+	0	gene_id "ENSRNOG00000028411"; gene_version "8"; transcript_id "ENSRNOT00000103996"; transcript_version "2"; exon_number "3"; gene_name "Pcnp"; gene_source "ensembl"; gene_biotype "protein_coding"; transcript_name "Pcnp-202"; transcript_source "ensembl"; transcript_biotype "protein_coding"; protein_id "ENSRNOP00000079800"; protein_version "2"; tag "Ensembl_canonical";
11	ENSEMBL114_rn	exon	58070160	58070234	2045.94964541878	+	.	gene_id "ENSRNOG00000028411"; transcript_id "ENSRNOG00000028411_tx_1"; exon_id "11_58070160_58070234_+"; exonnum "3"; txlen "2239";
11	ensembl	exon	58073393	58073448	0	+	.	gene_id "ENSRNOG00000028411"; gene_version "8"; transcript_id "ENSRNOT00000039997"; transcript_version "6"; exon_number "5"; gene_name "Pcnp"; gene_source "ensembl"; gene_biotype "protein_coding"; transcript_name "Pcnp-201"; transcript_source "ensembl"; transcript_biotype "protein_coding"; exon_id "ENSRNOE00000265949"; exon_version "1";
11	ensembl	CDS	58073393	58073448	0	+	0	gene_id "ENSRNOG00000028411"; gene_version "8"; transcript_id "ENSRNOT00000039997"; transcript_version "6"; exon_number "5"; gene_name "Pcnp"; gene_source "ensembl"; gene_biotype "protein_coding"; transcript_name "Pcnp-201"; transcript_source "ensembl"; transcript_biotype "protein_coding"; protein_id "ENSRNOP00000039022"; protein_version "5";
11	ensembl	exon	58073393	58073448	0	+	.	gene_id "ENSRNOG00000028411"; gene_version "8"; transcript_id "ENSRNOT00000103996"; transcript_version "2"; exon_number "4"; gene_name "Pcnp"; gene_source "ensembl"; gene_biotype "protein_coding"; transcript_name "Pcnp-202"; transcript_source "ensembl"; transcript_biotype "protein_coding"; exon_id "ENSRNOE00000265949"; exon_version "1"; tag "Ensembl_canonical";
11	ensembl	CDS	58073393	58073448	0	+	0	gene_id "ENSRNOG00000028411"; gene_version "8"; transcript_id "ENSRNOT00000103996"; transcript_version "2"; exon_number "4"; gene_name "Pcnp"; gene_source "ensembl"; gene_biotype "protein_coding"; transcript_name "Pcnp-202"; transcript_source "ensembl"; transcript_biotype "protein_coding"; protein_id "ENSRNOP00000079800"; protein_version "2"; tag "Ensembl_canonical";
11	ENSEMBL114_rn	exon	58073393	58073448	2045.94964541878	+	.	gene_id "ENSRNOG00000028411"; transcript_id "ENSRNOG00000028411_tx_1"; exon_id "11_58073393_58073448_+"; exonnum "4"; txlen "2239";
11	ensembl	CDS	58074645	58074768	0	+	1	gene_id "ENSRNOG00000028411"; gene_version "8"; transcript_id "ENSRNOT00000039997"; transcript_version "6"; exon_number "6"; gene_name "Pcnp"; gene_source "ensembl"; gene_biotype "protein_coding"; transcript_name "Pcnp-201"; transcript_source "ensembl"; transcript_biotype "protein_coding"; protein_id "ENSRNOP00000039022"; protein_version "5";
11	ensembl	CDS	58074645	58074768	0	+	1	gene_id "ENSRNOG00000028411"; gene_version "8"; transcript_id "ENSRNOT00000103996"; transcript_version "2"; exon_number "5"; gene_name "Pcnp"; gene_source "ensembl"; gene_biotype "protein_coding"; transcript_name "Pcnp-202"; transcript_source "ensembl"; transcript_biotype "protein_coding"; protein_id "ENSRNOP00000079800"; protein_version "2"; tag "Ensembl_canonical";
11	ensembl	exon	58074645	58076435	0	+	.	gene_id "ENSRNOG00000028411"; gene_version "8"; transcript_id "ENSRNOT00000039997"; transcript_version "6"; exon_number "6"; gene_name "Pcnp"; gene_source "ensembl"; gene_biotype "protein_coding"; transcript_name "Pcnp-201"; transcript_source "ensembl"; transcript_biotype "protein_coding"; exon_id "ENSRNOE00000778281"; exon_version "1";
11	ENSEMBL114_rn	exon	58074645	58076435	2045.94964541878	+	.	gene_id "ENSRNOG00000028411"; transcript_id "ENSRNOG00000028411_tx_1"; exon_id "11_58074645_58076435_+"; exonnum "5"; txlen "2239";
11	ensembl	exon	58074645	58076436	0	+	.	gene_id "ENSRNOG00000028411"; gene_version "8"; transcript_id "ENSRNOT00000103996"; transcript_version "2"; exon_number "5"; gene_name "Pcnp"; gene_source "ensembl"; gene_biotype "protein_coding"; transcript_name "Pcnp-202"; transcript_source "ensembl"; transcript_biotype "protein_coding"; exon_id "ENSRNOE00000618881"; exon_version "2"; tag "Ensembl_canonical";
11	ensembl	stop_codon	58074769	58074771	0	+	0	gene_id "ENSRNOG00000028411"; gene_version "8"; transcript_id "ENSRNOT00000039997"; transcript_version "6"; exon_number "6"; gene_name "Pcnp"; gene_source "ensembl"; gene_biotype "protein_coding"; transcript_name "Pcnp-201"; transcript_source "ensembl"; transcript_biotype "protein_coding";
11	ensembl	stop_codon	58074769	58074771	0	+	0	gene_id "ENSRNOG00000028411"; gene_version "8"; transcript_id "ENSRNOT00000103996"; transcript_version "2"; exon_number "5"; gene_name "Pcnp"; gene_source "ensembl"; gene_biotype "protein_coding"; transcript_name "Pcnp-202"; transcript_source "ensembl"; transcript_biotype "protein_coding"; tag "Ensembl_canonical";
11	ensembl	three_prime_utr	58074772	58076435	0	+	.	gene_id "ENSRNOG00000028411"; gene_version "8"; transcript_id "ENSRNOT00000039997"; transcript_version "6"; gene_name "Pcnp"; gene_source "ensembl"; gene_biotype "protein_coding"; transcript_name "Pcnp-201"; transcript_source "ensembl"; transcript_biotype "protein_coding";
11	ensembl	three_prime_utr	58074772	58076436	0	+	.	gene_id "ENSRNOG00000028411"; gene_version "8"; transcript_id "ENSRNOT00000103996"; transcript_version "2"; gene_name "Pcnp"; gene_source "ensembl"; gene_biotype "protein_coding"; transcript_name "Pcnp-202"; transcript_source "ensembl"; transcript_biotype "protein_coding"; tag "Ensembl_canonical";
11	ensembl	CDS	58096362	58096562	0	+	0	gene_id "ENSRNOG00000039562"; gene_version "3"; transcript_id "ENSRNOT00000060645"; transcript_version "3"; exon_number "1"; gene_name "Gng5"; gene_source "ensembl"; gene_biotype "protein_coding"; transcript_name "Gng5-201"; transcript_source "ensembl"; transcript_biotype "protein_coding"; protein_id "ENSRNOP00000057378"; protein_version "1"; tag "Ensembl_canonical";
11	ensembl	gene	58096362	58096565	0	+	.	gene_id "ENSRNOG00000039562"; gene_version "3"; gene_name "Gng5"; gene_source "ensembl"; gene_biotype "protein_coding";
11	ensembl	transcript	58096362	58096565	0	+	.	gene_id "ENSRNOG00000039562"; gene_version "3"; transcript_id "ENSRNOT00000060645"; transcript_version "3"; gene_name "Gng5"; gene_source "ensembl"; gene_biotype "protein_coding"; transcript_name "Gng5-201"; transcript_source "ensembl"; transcript_biotype "protein_coding"; tag "Ensembl_canonical";
11	ensembl	exon	58096362	58096565	0	+	.	gene_id "ENSRNOG00000039562"; gene_version "3"; transcript_id "ENSRNOT00000060645"; transcript_version "3"; exon_number "1"; gene_name "Gng5"; gene_source "ensembl"; gene_biotype "protein_coding"; transcript_name "Gng5-201"; transcript_source "ensembl"; transcript_biotype "protein_coding"; exon_id "ENSRNOE00000411072"; exon_version "1"; tag "Ensembl_canonical";
11	ensembl	stop_codon	58096563	58096565	0	+	0	gene_id "ENSRNOG00000039562"; gene_version "3"; transcript_id "ENSRNOT00000060645"; transcript_version "3"; exon_number "1"; gene_name "Gng5"; gene_source "ensembl"; gene_biotype "protein_coding"; transcript_name "Gng5-201"; transcript_source "ensembl"; transcript_biotype "protein_coding"; tag "Ensembl_canonical";
11	ensembl	exon	58128465	58128689	0	+	.	gene_id "ENSRNOG00000085359"; gene_version "1"; transcript_id "ENSRNOT00000132541"; transcript_version "1"; exon_number "1"; gene_source "ensembl"; gene_biotype "lncRNA"; transcript_source "ensembl"; transcript_biotype "lncRNA"; exon_id "ENSRNOE00000766786"; exon_version "1";
11	ensembl	transcript	58128465	58129753	0	+	.	gene_id "ENSRNOG00000085359"; gene_version "1"; transcript_id "ENSRNOT00000132541"; transcript_version "1"; gene_source "ensembl"; gene_biotype "lncRNA"; transcript_source "ensembl"; transcript_biotype "lncRNA";
11	ensembl	gene	58128465	58134096	0	+	.	gene_id "ENSRNOG00000085359"; gene_version "1"; gene_source "ensembl"; gene_biotype "lncRNA";
11	ensembl	exon	58128473	58128689	0	+	.	gene_id "ENSRNOG00000085359"; gene_version "1"; transcript_id "ENSRNOT00000167655"; transcript_version "1"; exon_number "1"; gene_source "ensembl"; gene_biotype "lncRNA"; transcript_source "ensembl"; transcript_biotype "lncRNA"; exon_id "ENSRNOE00000717759"; exon_version "1";
11	ENSEMBL114_rn	exon	58128473	58128689	0.0654947433149253	+	.	gene_id "ENSRNOG00000085359"; transcript_id "ENSRNOG00000085359_tx_7"; exon_id "11_58128473_58128689_+"; exonnum "1"; txlen "522";
11	ensembl	transcript	58128473	58134096	0	+	.	gene_id "ENSRNOG00000085359"; gene_version "1"; transcript_id "ENSRNOT00000167655"; transcript_version "1"; gene_source "ensembl"; gene_biotype "lncRNA"; transcript_source "ensembl"; transcript_biotype "lncRNA";
11	ensembl	exon	58128972	58129177	0	+	.	gene_id "ENSRNOG00000085359"; gene_version "1"; transcript_id "ENSRNOT00000132541"; transcript_version "1"; exon_number "2"; gene_source "ensembl"; gene_biotype "lncRNA"; transcript_source "ensembl"; transcript_biotype "lncRNA"; exon_id "ENSRNOE00000709136"; exon_version "1";
11	ensembl	exon	58128972	58129177	0	+	.	gene_id "ENSRNOG00000085359"; gene_version "1"; transcript_id "ENSRNOT00000167655"; transcript_version "1"; exon_number "2"; gene_source "ensembl"; gene_biotype "lncRNA"; transcript_source "ensembl"; transcript_biotype "lncRNA"; exon_id "ENSRNOE00000709136"; exon_version "1";
11	ENSEMBL114_rn	exon	58128972	58129177	0.0654947433149253	+	.	gene_id "ENSRNOG00000085359"; transcript_id "ENSRNOG00000085359_tx_7"; exon_id "11_58128972_58129177_+"; exonnum "2"; txlen "522";
11	ensembl	exon	58129713	58129753	0	+	.	gene_id "ENSRNOG00000085359"; gene_version "1"; transcript_id "ENSRNOT00000132541"; transcript_version "1"; exon_number "3"; gene_source "ensembl"; gene_biotype "lncRNA"; transcript_source "ensembl"; transcript_biotype "lncRNA"; exon_id "ENSRNOE00000803956"; exon_version "1";
11	ensembl	exon	58130516	58131252	0	+	.	gene_id "ENSRNOG00000085359"; gene_version "1"; transcript_id "ENSRNOT00000138078"; transcript_version "1"; exon_number "1"; gene_source "ensembl"; gene_biotype "lncRNA"; transcript_source "ensembl"; transcript_biotype "lncRNA"; exon_id "ENSRNOE00000680546"; exon_version "1"; tag "Ensembl_canonical";
11	ensembl	transcript	58130516	58134096	0	+	.	gene_id "ENSRNOG00000085359"; gene_version "1"; transcript_id "ENSRNOT00000138078"; transcript_version "1"; gene_source "ensembl"; gene_biotype "lncRNA"; transcript_source "ensembl"; transcript_biotype "lncRNA"; tag "Ensembl_canonical";
11	ensembl	exon	58131299	58134096	0	+	.	gene_id "ENSRNOG00000085359"; gene_version "1"; transcript_id "ENSRNOT00000138078"; transcript_version "1"; exon_number "2"; gene_source "ensembl"; gene_biotype "lncRNA"; transcript_source "ensembl"; transcript_biotype "lncRNA"; exon_id "ENSRNOE00000741687"; exon_version "1"; tag "Ensembl_canonical";
11	sraer114_ss	exon	58132491	58132589	0.0654947433149253	+	.	gene_id "ENSRNOG00000085359"; transcript_id "ENSRNOG00000085359_tx_7"; exon_id "11_58132491_58132589_+"; exonnum "3"; txlen "522";
11	ensembl	exon	58132612	58134096	0	+	.	gene_id "ENSRNOG00000085359"; gene_version "1"; transcript_id "ENSRNOT00000167655"; transcript_version "1"; exon_number "3"; gene_source "ensembl"; gene_biotype "lncRNA"; transcript_source "ensembl"; transcript_biotype "lncRNA"; exon_id "ENSRNOE00000763293"; exon_version "1";
11	ensembl	five_prime_utr	58152562	58152635	0	+	.	gene_id "ENSRNOG00000001609"; gene_version "9"; transcript_id "ENSRNOT00000099594"; transcript_version "2"; gene_name "Cep97"; gene_source "ensembl"; gene_biotype "protein_coding"; transcript_name "Cep97-202"; transcript_source "ensembl"; transcript_biotype "protein_coding";
11	ensembl	five_prime_utr	58152562	58152635	0	+	.	gene_id "ENSRNOG00000001609"; gene_version "9"; transcript_id "ENSRNOT00000002191"; transcript_version "6"; gene_name "Cep97"; gene_source "ensembl"; gene_biotype "protein_coding"; transcript_name "Cep97-201"; transcript_source "ensembl"; transcript_biotype "protein_coding"; tag "Ensembl_canonical";
11	ensembl	exon	58152562	58152678	0	+	.	gene_id "ENSRNOG00000001609"; gene_version "9"; transcript_id "ENSRNOT00000099594"; transcript_version "2"; exon_number "1"; gene_name "Cep97"; gene_source "ensembl"; gene_biotype "protein_coding"; transcript_name "Cep97-202"; transcript_source "ensembl"; transcript_biotype "protein_coding"; exon_id "ENSRNOE00000652249"; exon_version "2";
11	ensembl	exon	58152562	58152678	0	+	.	gene_id "ENSRNOG00000001609"; gene_version "9"; transcript_id "ENSRNOT00000002191"; transcript_version "6"; exon_number "1"; gene_name "Cep97"; gene_source "ensembl"; gene_biotype "protein_coding"; transcript_name "Cep97-201"; transcript_source "ensembl"; transcript_biotype "protein_coding"; exon_id "ENSRNOE00000652249"; exon_version "2"; tag "Ensembl_canonical";
11	ENSEMBL114_rn	exon	58152562	58152678	7.51219395114939	+	.	gene_id "ENSRNOG00000001609"; transcript_id "ENSRNOG00000001609_tx_2"; exon_id "11_58152562_58152678_+"; exonnum "1"; txlen "2861";
11	ENSEMBL114_rn	exon	58152562	58152678	0.332392255068447	+	.	gene_id "ENSRNOG00000001609"; transcript_id "ENSRNOG00000001609_tx_3"; exon_id "11_58152562_58152678_+"; exonnum "1"; txlen "3202";
11	ENSEMBL114_rn	exon	58152562	58152678	0.309899593775	+	.	gene_id "ENSRNOG00000001609"; transcript_id "ENSRNOG00000001609_tx_4"; exon_id "11_58152562_58152678_+"; exonnum "1"; txlen "3221";
11	ensembl	transcript	58152562	58161975	0	+	.	gene_id "ENSRNOG00000001609"; gene_version "9"; transcript_id "ENSRNOT00000099594"; transcript_version "2"; gene_name "Cep97"; gene_source "ensembl"; gene_biotype "protein_coding"; transcript_name "Cep97-202"; transcript_source "ensembl"; transcript_biotype "protein_coding";
11	ensembl	gene	58152562	58180535	0	+	.	gene_id "ENSRNOG00000001609"; gene_version "9"; gene_name "Cep97"; gene_source "ensembl"; gene_biotype "protein_coding";
11	ensembl	transcript	58152562	58180535	0	+	.	gene_id "ENSRNOG00000001609"; gene_version "9"; transcript_id "ENSRNOT00000002191"; transcript_version "6"; gene_name "Cep97"; gene_source "ensembl"; gene_biotype "protein_coding"; transcript_name "Cep97-201"; transcript_source "ensembl"; transcript_biotype "protein_coding"; tag "Ensembl_canonical";
11	ensembl	start_codon	58152636	58152638	0	+	0	gene_id "ENSRNOG00000001609"; gene_version "9"; transcript_id "ENSRNOT00000099594"; transcript_version "2"; exon_number "1"; gene_name "Cep97"; gene_source "ensembl"; gene_biotype "protein_coding"; transcript_name "Cep97-202"; transcript_source "ensembl"; transcript_biotype "protein_coding";
11	ensembl	start_codon	58152636	58152638	0	+	0	gene_id "ENSRNOG00000001609"; gene_version "9"; transcript_id "ENSRNOT00000002191"; transcript_version "6"; exon_number "1"; gene_name "Cep97"; gene_source "ensembl"; gene_biotype "protein_coding"; transcript_name "Cep97-201"; transcript_source "ensembl"; transcript_biotype "protein_coding"; tag "Ensembl_canonical";
11	ensembl	CDS	58152636	58152678	0	+	0	gene_id "ENSRNOG00000001609"; gene_version "9"; transcript_id "ENSRNOT00000099594"; transcript_version "2"; exon_number "1"; gene_name "Cep97"; gene_source "ensembl"; gene_biotype "protein_coding"; transcript_name "Cep97-202"; transcript_source "ensembl"; transcript_biotype "protein_coding"; protein_id "ENSRNOP00000082014"; protein_version "1";
11	ensembl	CDS	58152636	58152678	0	+	0	gene_id "ENSRNOG00000001609"; gene_version "9"; transcript_id "ENSRNOT00000002191"; transcript_version "6"; exon_number "1"; gene_name "Cep97"; gene_source "ensembl"; gene_biotype "protein_coding"; transcript_name "Cep97-201"; transcript_source "ensembl"; transcript_biotype "protein_coding"; protein_id "ENSRNOP00000002191"; protein_version "2"; tag "Ensembl_canonical";
11	ensembl	exon	58156361	58156503	0	+	.	gene_id "ENSRNOG00000001609"; gene_version "9"; transcript_id "ENSRNOT00000099594"; transcript_version "2"; exon_number "2"; gene_name "Cep97"; gene_source "ensembl"; gene_biotype "protein_coding"; transcript_name "Cep97-202"; transcript_source "ensembl"; transcript_biotype "protein_coding"; exon_id "ENSRNOE00000015165"; exon_version "1";
11	ensembl	CDS	58156361	58156503	0	+	2	gene_id "ENSRNOG00000001609"; gene_version "9"; transcript_id "ENSRNOT00000099594"; transcript_version "2"; exon_number "2"; gene_name "Cep97"; gene_source "ensembl"; gene_biotype "protein_coding"; transcript_name "Cep97-202"; transcript_source "ensembl"; transcript_biotype "protein_coding"; protein_id "ENSRNOP00000082014"; protein_version "1";
11	ensembl	exon	58156361	58156503	0	+	.	gene_id "ENSRNOG00000001609"; gene_version "9"; transcript_id "ENSRNOT00000002191"; transcript_version "6"; exon_number "2"; gene_name "Cep97"; gene_source "ensembl"; gene_biotype "protein_coding"; transcript_name "Cep97-201"; transcript_source "ensembl"; transcript_biotype "protein_coding"; exon_id "ENSRNOE00000015165"; exon_version "1"; tag "Ensembl_canonical";
11	ensembl	CDS	58156361	58156503	0	+	2	gene_id "ENSRNOG00000001609"; gene_version "9"; transcript_id "ENSRNOT00000002191"; transcript_version "6"; exon_number "2"; gene_name "Cep97"; gene_source "ensembl"; gene_biotype "protein_coding"; transcript_name "Cep97-201"; transcript_source "ensembl"; transcript_biotype "protein_coding"; protein_id "ENSRNOP00000002191"; protein_version "2"; tag "Ensembl_canonical";
11	ENSEMBL114_rn	exon	58156361	58156503	7.51219395114939	+	.	gene_id "ENSRNOG00000001609"; transcript_id "ENSRNOG00000001609_tx_2"; exon_id "11_58156361_58156503_+"; exonnum "2"; txlen "2861";
11	ENSEMBL114_rn	exon	58156361	58156503	0.332392255068447	+	.	gene_id "ENSRNOG00000001609"; transcript_id "ENSRNOG00000001609_tx_3"; exon_id "11_58156361_58156503_+"; exonnum "2"; txlen "3202";
11	ENSEMBL114_rn	exon	58156361	58156503	0.309899593775	+	.	gene_id "ENSRNOG00000001609"; transcript_id "ENSRNOG00000001609_tx_4"; exon_id "11_58156361_58156503_+"; exonnum "2"; txlen "3221";
11	ensembl	exon	58159610	58159768	0	+	.	gene_id "ENSRNOG00000001609"; gene_version "9"; transcript_id "ENSRNOT00000099594"; transcript_version "2"; exon_number "3"; gene_name "Cep97"; gene_source "ensembl"; gene_biotype "protein_coding"; transcript_name "Cep97-202"; transcript_source "ensembl"; transcript_biotype "protein_coding"; exon_id "ENSRNOE00000015166"; exon_version "1";
11	ensembl	CDS	58159610	58159768	0	+	0	gene_id "ENSRNOG00000001609"; gene_version "9"; transcript_id "ENSRNOT00000099594"; transcript_version "2"; exon_number "3"; gene_name "Cep97"; gene_source "ensembl"; gene_biotype "protein_coding"; transcript_name "Cep97-202"; transcript_source "ensembl"; transcript_biotype "protein_coding"; protein_id "ENSRNOP00000082014"; protein_version "1";
11	ensembl	exon	58159610	58159768	0	+	.	gene_id "ENSRNOG00000001609"; gene_version "9"; transcript_id "ENSRNOT00000002191"; transcript_version "6"; exon_number "3"; gene_name "Cep97"; gene_source "ensembl"; gene_biotype "protein_coding"; transcript_name "Cep97-201"; transcript_source "ensembl"; transcript_biotype "protein_coding"; exon_id "ENSRNOE00000015166"; exon_version "1"; tag "Ensembl_canonical";
11	ensembl	CDS	58159610	58159768	0	+	0	gene_id "ENSRNOG00000001609"; gene_version "9"; transcript_id "ENSRNOT00000002191"; transcript_version "6"; exon_number "3"; gene_name "Cep97"; gene_source "ensembl"; gene_biotype "protein_coding"; transcript_name "Cep97-201"; transcript_source "ensembl"; transcript_biotype "protein_coding"; protein_id "ENSRNOP00000002191"; protein_version "2"; tag "Ensembl_canonical";
11	ENSEMBL114_rn	exon	58159610	58159768	0.332392255068447	+	.	gene_id "ENSRNOG00000001609"; transcript_id "ENSRNOG00000001609_tx_3"; exon_id "11_58159610_58159768_+"; exonnum "3"; txlen "3202";
11	sraer114_mid	exon	58159610	58159787	7.51219395114939	+	.	gene_id "ENSRNOG00000001609"; transcript_id "ENSRNOG00000001609_tx_2"; exon_id "11_58159610_58159787_+"; exonnum "3"; txlen "2861";
11	sraer114_mid	exon	58159610	58159787	0.309899593775	+	.	gene_id "ENSRNOG00000001609"; transcript_id "ENSRNOG00000001609_tx_4"; exon_id "11_58159610_58159787_+"; exonnum "3"; txlen "3221";
11	ensembl	exon	58161728	58161829	0	+	.	gene_id "ENSRNOG00000001609"; gene_version "9"; transcript_id "ENSRNOT00000099594"; transcript_version "2"; exon_number "4"; gene_name "Cep97"; gene_source "ensembl"; gene_biotype "protein_coding"; transcript_name "Cep97-202"; transcript_source "ensembl"; transcript_biotype "protein_coding"; exon_id "ENSRNOE00000015167"; exon_version "1";
11	ensembl	CDS	58161728	58161829	0	+	0	gene_id "ENSRNOG00000001609"; gene_version "9"; transcript_id "ENSRNOT00000099594"; transcript_version "2"; exon_number "4"; gene_name "Cep97"; gene_source "ensembl"; gene_biotype "protein_coding"; transcript_name "Cep97-202"; transcript_source "ensembl"; transcript_biotype "protein_coding"; protein_id "ENSRNOP00000082014"; protein_version "1";
11	ensembl	exon	58161728	58161829	0	+	.	gene_id "ENSRNOG00000001609"; gene_version "9"; transcript_id "ENSRNOT00000002191"; transcript_version "6"; exon_number "4"; gene_name "Cep97"; gene_source "ensembl"; gene_biotype "protein_coding"; transcript_name "Cep97-201"; transcript_source "ensembl"; transcript_biotype "protein_coding"; exon_id "ENSRNOE00000015167"; exon_version "1"; tag "Ensembl_canonical";
11	ensembl	CDS	58161728	58161829	0	+	0	gene_id "ENSRNOG00000001609"; gene_version "9"; transcript_id "ENSRNOT00000002191"; transcript_version "6"; exon_number "4"; gene_name "Cep97"; gene_source "ensembl"; gene_biotype "protein_coding"; transcript_name "Cep97-201"; transcript_source "ensembl"; transcript_biotype "protein_coding"; protein_id "ENSRNOP00000002191"; protein_version "2"; tag "Ensembl_canonical";
11	ENSEMBL114_rn	exon	58161728	58161829	7.51219395114939	+	.	gene_id "ENSRNOG00000001609"; transcript_id "ENSRNOG00000001609_tx_2"; exon_id "11_58161728_58161829_+"; exonnum "4"; txlen "2861";
11	ENSEMBL114_rn	exon	58161728	58161829	0.332392255068447	+	.	gene_id "ENSRNOG00000001609"; transcript_id "ENSRNOG00000001609_tx_3"; exon_id "11_58161728_58161829_+"; exonnum "4"; txlen "3202";
11	ENSEMBL114_rn	exon	58161728	58161829	0.309899593775	+	.	gene_id "ENSRNOG00000001609"; transcript_id "ENSRNOG00000001609_tx_4"; exon_id "11_58161728_58161829_+"; exonnum "4"; txlen "3221";
11	ensembl	CDS	58161946	58161972	0	+	0	gene_id "ENSRNOG00000001609"; gene_version "9"; transcript_id "ENSRNOT00000099594"; transcript_version "2"; exon_number "5"; gene_name "Cep97"; gene_source "ensembl"; gene_biotype "protein_coding"; transcript_name "Cep97-202"; transcript_source "ensembl"; transcript_biotype "protein_coding"; protein_id "ENSRNOP00000082014"; protein_version "1";
11	ensembl	exon	58161946	58161975	0	+	.	gene_id "ENSRNOG00000001609"; gene_version "9"; transcript_id "ENSRNOT00000099594"; transcript_version "2"; exon_number "5"; gene_name "Cep97"; gene_source "ensembl"; gene_biotype "protein_coding"; transcript_name "Cep97-202"; transcript_source "ensembl"; transcript_biotype "protein_coding"; exon_id "ENSRNOE00000633415"; exon_version "1";
11	ensembl	stop_codon	58161973	58161975	0	+	0	gene_id "ENSRNOG00000001609"; gene_version "9"; transcript_id "ENSRNOT00000099594"; transcript_version "2"; exon_number "5"; gene_name "Cep97"; gene_source "ensembl"; gene_biotype "protein_coding"; transcript_name "Cep97-202"; transcript_source "ensembl"; transcript_biotype "protein_coding";
11	ensembl	exon	58163595	58163708	0	+	.	gene_id "ENSRNOG00000001609"; gene_version "9"; transcript_id "ENSRNOT00000002191"; transcript_version "6"; exon_number "5"; gene_name "Cep97"; gene_source "ensembl"; gene_biotype "protein_coding"; transcript_name "Cep97-201"; transcript_source "ensembl"; transcript_biotype "protein_coding"; exon_id "ENSRNOE00000015168"; exon_version "1"; tag "Ensembl_canonical";
11	ensembl	CDS	58163595	58163708	0	+	0	gene_id "ENSRNOG00000001609"; gene_version "9"; transcript_id "ENSRNOT00000002191"; transcript_version "6"; exon_number "5"; gene_name "Cep97"; gene_source "ensembl"; gene_biotype "protein_coding"; transcript_name "Cep97-201"; transcript_source "ensembl"; transcript_biotype "protein_coding"; protein_id "ENSRNOP00000002191"; protein_version "2"; tag "Ensembl_canonical";
11	ENSEMBL114_rn	exon	58163595	58163708	7.51219395114939	+	.	gene_id "ENSRNOG00000001609"; transcript_id "ENSRNOG00000001609_tx_2"; exon_id "11_58163595_58163708_+"; exonnum "5"; txlen "2861";
11	ENSEMBL114_rn	exon	58163595	58163708	0.332392255068447	+	.	gene_id "ENSRNOG00000001609"; transcript_id "ENSRNOG00000001609_tx_3"; exon_id "11_58163595_58163708_+"; exonnum "5"; txlen "3202";
11	ENSEMBL114_rn	exon	58163595	58163708	0.309899593775	+	.	gene_id "ENSRNOG00000001609"; transcript_id "ENSRNOG00000001609_tx_4"; exon_id "11_58163595_58163708_+"; exonnum "5"; txlen "3221";
11	ensembl	exon	58164403	58164569	0	+	.	gene_id "ENSRNOG00000001609"; gene_version "9"; transcript_id "ENSRNOT00000002191"; transcript_version "6"; exon_number "6"; gene_name "Cep97"; gene_source "ensembl"; gene_biotype "protein_coding"; transcript_name "Cep97-201"; transcript_source "ensembl"; transcript_biotype "protein_coding"; exon_id "ENSRNOE00000015169"; exon_version "1"; tag "Ensembl_canonical";
11	ensembl	CDS	58164403	58164569	0	+	0	gene_id "ENSRNOG00000001609"; gene_version "9"; transcript_id "ENSRNOT00000002191"; transcript_version "6"; exon_number "6"; gene_name "Cep97"; gene_source "ensembl"; gene_biotype "protein_coding"; transcript_name "Cep97-201"; transcript_source "ensembl"; transcript_biotype "protein_coding"; protein_id "ENSRNOP00000002191"; protein_version "2"; tag "Ensembl_canonical";
11	ENSEMBL114_rn	exon	58164403	58164569	7.51219395114939	+	.	gene_id "ENSRNOG00000001609"; transcript_id "ENSRNOG00000001609_tx_2"; exon_id "11_58164403_58164569_+"; exonnum "6"; txlen "2861";
11	ENSEMBL114_rn	exon	58164403	58164569	0.332392255068447	+	.	gene_id "ENSRNOG00000001609"; transcript_id "ENSRNOG00000001609_tx_3"; exon_id "11_58164403_58164569_+"; exonnum "6"; txlen "3202";
11	ENSEMBL114_rn	exon	58164403	58164569	0.309899593775	+	.	gene_id "ENSRNOG00000001609"; transcript_id "ENSRNOG00000001609_tx_4"; exon_id "11_58164403_58164569_+"; exonnum "6"; txlen "3221";
11	ensembl	exon	58167571	58167735	0	+	.	gene_id "ENSRNOG00000001609"; gene_version "9"; transcript_id "ENSRNOT00000002191"; transcript_version "6"; exon_number "7"; gene_name "Cep97"; gene_source "ensembl"; gene_biotype "protein_coding"; transcript_name "Cep97-201"; transcript_source "ensembl"; transcript_biotype "protein_coding"; exon_id "ENSRNOE00000015155"; exon_version "1"; tag "Ensembl_canonical";
11	ensembl	CDS	58167571	58167735	0	+	1	gene_id "ENSRNOG00000001609"; gene_version "9"; transcript_id "ENSRNOT00000002191"; transcript_version "6"; exon_number "7"; gene_name "Cep97"; gene_source "ensembl"; gene_biotype "protein_coding"; transcript_name "Cep97-201"; transcript_source "ensembl"; transcript_biotype "protein_coding"; protein_id "ENSRNOP00000002191"; protein_version "2"; tag "Ensembl_canonical";
11	ENSEMBL114_rn	exon	58167571	58167735	7.51219395114939	+	.	gene_id "ENSRNOG00000001609"; transcript_id "ENSRNOG00000001609_tx_2"; exon_id "11_58167571_58167735_+"; exonnum "7"; txlen "2861";
11	ENSEMBL114_rn	exon	58167571	58167735	0.332392255068447	+	.	gene_id "ENSRNOG00000001609"; transcript_id "ENSRNOG00000001609_tx_3"; exon_id "11_58167571_58167735_+"; exonnum "7"; txlen "3202";
11	ENSEMBL114_rn	exon	58167571	58167735	0.309899593775	+	.	gene_id "ENSRNOG00000001609"; transcript_id "ENSRNOG00000001609_tx_4"; exon_id "11_58167571_58167735_+"; exonnum "7"; txlen "3221";
11	ensembl	exon	58168447	58168571	0	+	.	gene_id "ENSRNOG00000001609"; gene_version "9"; transcript_id "ENSRNOT00000002191"; transcript_version "6"; exon_number "8"; gene_name "Cep97"; gene_source "ensembl"; gene_biotype "protein_coding"; transcript_name "Cep97-201"; transcript_source "ensembl"; transcript_biotype "protein_coding"; exon_id "ENSRNOE00000015170"; exon_version "1"; tag "Ensembl_canonical";
11	ensembl	CDS	58168447	58168571	0	+	1	gene_id "ENSRNOG00000001609"; gene_version "9"; transcript_id "ENSRNOT00000002191"; transcript_version "6"; exon_number "8"; gene_name "Cep97"; gene_source "ensembl"; gene_biotype "protein_coding"; transcript_name "Cep97-201"; transcript_source "ensembl"; transcript_biotype "protein_coding"; protein_id "ENSRNOP00000002191"; protein_version "2"; tag "Ensembl_canonical";
11	ENSEMBL114_rn	exon	58168447	58168571	7.51219395114939	+	.	gene_id "ENSRNOG00000001609"; transcript_id "ENSRNOG00000001609_tx_2"; exon_id "11_58168447_58168571_+"; exonnum "8"; txlen "2861";
11	ENSEMBL114_rn	exon	58168447	58168571	0.332392255068447	+	.	gene_id "ENSRNOG00000001609"; transcript_id "ENSRNOG00000001609_tx_3"; exon_id "11_58168447_58168571_+"; exonnum "8"; txlen "3202";
11	ENSEMBL114_rn	exon	58168447	58168571	0.309899593775	+	.	gene_id "ENSRNOG00000001609"; transcript_id "ENSRNOG00000001609_tx_4"; exon_id "11_58168447_58168571_+"; exonnum "8"; txlen "3221";
11	ensembl	exon	58171457	58172210	0	+	.	gene_id "ENSRNOG00000001609"; gene_version "9"; transcript_id "ENSRNOT00000002191"; transcript_version "6"; exon_number "9"; gene_name "Cep97"; gene_source "ensembl"; gene_biotype "protein_coding"; transcript_name "Cep97-201"; transcript_source "ensembl"; transcript_biotype "protein_coding"; exon_id "ENSRNOE00000015171"; exon_version "1"; tag "Ensembl_canonical";
11	ensembl	CDS	58171457	58172210	0	+	2	gene_id "ENSRNOG00000001609"; gene_version "9"; transcript_id "ENSRNOT00000002191"; transcript_version "6"; exon_number "9"; gene_name "Cep97"; gene_source "ensembl"; gene_biotype "protein_coding"; transcript_name "Cep97-201"; transcript_source "ensembl"; transcript_biotype "protein_coding"; protein_id "ENSRNOP00000002191"; protein_version "2"; tag "Ensembl_canonical";
11	ENSEMBL114_rn	exon	58171457	58172210	7.51219395114939	+	.	gene_id "ENSRNOG00000001609"; transcript_id "ENSRNOG00000001609_tx_2"; exon_id "11_58171457_58172210_+"; exonnum "9"; txlen "2861";
11	ENSEMBL114_rn	exon	58171457	58172210	0.332392255068447	+	.	gene_id "ENSRNOG00000001609"; transcript_id "ENSRNOG00000001609_tx_3"; exon_id "11_58171457_58172210_+"; exonnum "9"; txlen "3202";
11	ENSEMBL114_rn	exon	58171457	58172210	0.309899593775	+	.	gene_id "ENSRNOG00000001609"; transcript_id "ENSRNOG00000001609_tx_4"; exon_id "11_58171457_58172210_+"; exonnum "9"; txlen "3221";
11	sraer114_mid	exon	58172942	58173301	0.332392255068447	+	.	gene_id "ENSRNOG00000001609"; transcript_id "ENSRNOG00000001609_tx_3"; exon_id "11_58172942_58173301_+"; exonnum "10"; txlen "3202";
11	sraer114_mid	exon	58172942	58173301	0.309899593775	+	.	gene_id "ENSRNOG00000001609"; transcript_id "ENSRNOG00000001609_tx_4"; exon_id "11_58172942_58173301_+"; exonnum "10"; txlen "3221";
11	ensembl	exon	58175747	58175822	0	+	.	gene_id "ENSRNOG00000001609"; gene_version "9"; transcript_id "ENSRNOT00000002191"; transcript_version "6"; exon_number "10"; gene_name "Cep97"; gene_source "ensembl"; gene_biotype "protein_coding"; transcript_name "Cep97-201"; transcript_source "ensembl"; transcript_biotype "protein_coding"; exon_id "ENSRNOE00000015158"; exon_version "1"; tag "Ensembl_canonical";
11	ensembl	CDS	58175747	58175822	0	+	1	gene_id "ENSRNOG00000001609"; gene_version "9"; transcript_id "ENSRNOT00000002191"; transcript_version "6"; exon_number "10"; gene_name "Cep97"; gene_source "ensembl"; gene_biotype "protein_coding"; transcript_name "Cep97-201"; transcript_source "ensembl"; transcript_biotype "protein_coding"; protein_id "ENSRNOP00000002191"; protein_version "2"; tag "Ensembl_canonical";
11	ENSEMBL114_rn	exon	58175747	58175822	7.51219395114939	+	.	gene_id "ENSRNOG00000001609"; transcript_id "ENSRNOG00000001609_tx_2"; exon_id "11_58175747_58175822_+"; exonnum "10"; txlen "2861";
11	ENSEMBL114_rn	exon	58175747	58175822	0.332392255068447	+	.	gene_id "ENSRNOG00000001609"; transcript_id "ENSRNOG00000001609_tx_3"; exon_id "11_58175747_58175822_+"; exonnum "11"; txlen "3202";
11	ENSEMBL114_rn	exon	58175747	58175822	0.309899593775	+	.	gene_id "ENSRNOG00000001609"; transcript_id "ENSRNOG00000001609_tx_4"; exon_id "11_58175747_58175822_+"; exonnum "11"; txlen "3221";
11	ensembl	CDS	58179616	58180302	0	+	0	gene_id "ENSRNOG00000001609"; gene_version "9"; transcript_id "ENSRNOT00000002191"; transcript_version "6"; exon_number "11"; gene_name "Cep97"; gene_source "ensembl"; gene_biotype "protein_coding"; transcript_name "Cep97-201"; transcript_source "ensembl"; transcript_biotype "protein_coding"; protein_id "ENSRNOP00000002191"; protein_version "2"; tag "Ensembl_canonical";
11	ensembl	exon	58179616	58180535	0	+	.	gene_id "ENSRNOG00000001609"; gene_version "9"; transcript_id "ENSRNOT00000002191"; transcript_version "6"; exon_number "11"; gene_name "Cep97"; gene_source "ensembl"; gene_biotype "protein_coding"; transcript_name "Cep97-201"; transcript_source "ensembl"; transcript_biotype "protein_coding"; exon_id "ENSRNOE00000015172"; exon_version "6"; tag "Ensembl_canonical";
11	ENSEMBL114_rn	exon	58179616	58180535	7.51219395114939	+	.	gene_id "ENSRNOG00000001609"; transcript_id "ENSRNOG00000001609_tx_2"; exon_id "11_58179616_58180535_+"; exonnum "11"; txlen "2861";
11	ENSEMBL114_rn	exon	58179616	58180535	0.332392255068447	+	.	gene_id "ENSRNOG00000001609"; transcript_id "ENSRNOG00000001609_tx_3"; exon_id "11_58179616_58180535_+"; exonnum "12"; txlen "3202";
11	ENSEMBL114_rn	exon	58179616	58180535	0.309899593775	+	.	gene_id "ENSRNOG00000001609"; transcript_id "ENSRNOG00000001609_tx_4"; exon_id "11_58179616_58180535_+"; exonnum "12"; txlen "3221";
11	ensembl	stop_codon	58180303	58180305	0	+	0	gene_id "ENSRNOG00000001609"; gene_version "9"; transcript_id "ENSRNOT00000002191"; transcript_version "6"; exon_number "11"; gene_name "Cep97"; gene_source "ensembl"; gene_biotype "protein_coding"; transcript_name "Cep97-201"; transcript_source "ensembl"; transcript_biotype "protein_coding"; tag "Ensembl_canonical";
11	ensembl	three_prime_utr	58180306	58180535	0	+	.	gene_id "ENSRNOG00000001609"; gene_version "9"; transcript_id "ENSRNOT00000002191"; transcript_version "6"; gene_name "Cep97"; gene_source "ensembl"; gene_biotype "protein_coding"; transcript_name "Cep97-201"; transcript_source "ensembl"; transcript_biotype "protein_coding"; tag "Ensembl_canonical";
11	ensembl	exon	58195976	58196111	0	+	.	gene_id "ENSRNOG00000001608"; gene_version "8"; transcript_id "ENSRNOT00000002188"; transcript_version "7"; exon_number "1"; gene_name "Nxpe3"; gene_source "ensembl"; gene_biotype "protein_coding"; transcript_name "Nxpe3-201"; transcript_source "ensembl"; transcript_biotype "protein_coding"; exon_id "ENSRNOE00000773486"; exon_version "1"; tag "Ensembl_canonical";
11	ensembl	five_prime_utr	58195976	58196111	0	+	.	gene_id "ENSRNOG00000001608"; gene_version "8"; transcript_id "ENSRNOT00000002188"; transcript_version "7"; gene_name "Nxpe3"; gene_source "ensembl"; gene_biotype "protein_coding"; transcript_name "Nxpe3-201"; transcript_source "ensembl"; transcript_biotype "protein_coding"; tag "Ensembl_canonical";
11	ENSEMBL114_rn	exon	58195976	58196111	0.663290684900874	+	.	gene_id "ENSRNOG00000001608"; transcript_id "ENSRNOG00000001608_tx_4"; exon_id "11_58195976_58196111_+"; exonnum "1"; txlen "1200";
11	ensembl	transcript	58195976	58247003	0	+	.	gene_id "ENSRNOG00000001608"; gene_version "8"; transcript_id "ENSRNOT00000002188"; transcript_version "7"; gene_name "Nxpe3"; gene_source "ensembl"; gene_biotype "protein_coding"; transcript_name "Nxpe3-201"; transcript_source "ensembl"; transcript_biotype "protein_coding"; tag "Ensembl_canonical";
11	ensembl	gene	58195976	58248644	0	+	.	gene_id "ENSRNOG00000001608"; gene_version "8"; gene_name "Nxpe3"; gene_source "ensembl"; gene_biotype "protein_coding";
11	ensembl	exon	58196120	58196471	0	+	.	gene_id "ENSRNOG00000001608"; gene_version "8"; transcript_id "ENSRNOT00000165302"; transcript_version "1"; exon_number "1"; gene_name "Nxpe3"; gene_source "ensembl"; gene_biotype "protein_coding"; transcript_name "Nxpe3-203"; transcript_source "ensembl"; transcript_biotype "protein_coding"; exon_id "ENSRNOE00000451283"; exon_version "1";
11	ensembl	five_prime_utr	58196120	58196471	0	+	.	gene_id "ENSRNOG00000001608"; gene_version "8"; transcript_id "ENSRNOT00000165302"; transcript_version "1"; gene_name "Nxpe3"; gene_source "ensembl"; gene_biotype "protein_coding"; transcript_name "Nxpe3-203"; transcript_source "ensembl"; transcript_biotype "protein_coding";
11	ensembl	transcript	58196120	58248644	0	+	.	gene_id "ENSRNOG00000001608"; gene_version "8"; transcript_id "ENSRNOT00000165302"; transcript_version "1"; gene_name "Nxpe3"; gene_source "ensembl"; gene_biotype "protein_coding"; transcript_name "Nxpe3-203"; transcript_source "ensembl"; transcript_biotype "protein_coding";
11	ensembl	five_prime_utr	58200482	58200654	0	+	.	gene_id "ENSRNOG00000001608"; gene_version "8"; transcript_id "ENSRNOT00000002188"; transcript_version "7"; gene_name "Nxpe3"; gene_source "ensembl"; gene_biotype "protein_coding"; transcript_name "Nxpe3-201"; transcript_source "ensembl"; transcript_biotype "protein_coding"; tag "Ensembl_canonical";
11	ensembl	exon	58200482	58200747	0	+	.	gene_id "ENSRNOG00000001608"; gene_version "8"; transcript_id "ENSRNOT00000002188"; transcript_version "7"; exon_number "2"; gene_name "Nxpe3"; gene_source "ensembl"; gene_biotype "protein_coding"; transcript_name "Nxpe3-201"; transcript_source "ensembl"; transcript_biotype "protein_coding"; exon_id "ENSRNOE00000702027"; exon_version "1"; tag "Ensembl_canonical";
11	ENSEMBL114_rn	exon	58200482	58200747	0.663290684900874	+	.	gene_id "ENSRNOG00000001608"; transcript_id "ENSRNOG00000001608_tx_4"; exon_id "11_58200482_58200747_+"; exonnum "2"; txlen "1200";
11	ensembl	five_prime_utr	58200522	58200654	0	+	.	gene_id "ENSRNOG00000001608"; gene_version "8"; transcript_id "ENSRNOT00000165302"; transcript_version "1"; gene_name "Nxpe3"; gene_source "ensembl"; gene_biotype "protein_coding"; transcript_name "Nxpe3-203"; transcript_source "ensembl"; transcript_biotype "protein_coding";
11	ensembl	exon	58200522	58200747	0	+	.	gene_id "ENSRNOG00000001608"; gene_version "8"; transcript_id "ENSRNOT00000165302"; transcript_version "1"; exon_number "2"; gene_name "Nxpe3"; gene_source "ensembl"; gene_biotype "protein_coding"; transcript_name "Nxpe3-203"; transcript_source "ensembl"; transcript_biotype "protein_coding"; exon_id "ENSRNOE00000457101"; exon_version "1";
11	ensembl	start_codon	58200655	58200657	0	+	0	gene_id "ENSRNOG00000001608"; gene_version "8"; transcript_id "ENSRNOT00000002188"; transcript_version "7"; exon_number "2"; gene_name "Nxpe3"; gene_source "ensembl"; gene_biotype "protein_coding"; transcript_name "Nxpe3-201"; transcript_source "ensembl"; transcript_biotype "protein_coding"; tag "Ensembl_canonical";
11	ensembl	start_codon	58200655	58200657	0	+	0	gene_id "ENSRNOG00000001608"; gene_version "8"; transcript_id "ENSRNOT00000165302"; transcript_version "1"; exon_number "2"; gene_name "Nxpe3"; gene_source "ensembl"; gene_biotype "protein_coding"; transcript_name "Nxpe3-203"; transcript_source "ensembl"; transcript_biotype "protein_coding";
11	ensembl	CDS	58200655	58200747	0	+	0	gene_id "ENSRNOG00000001608"; gene_version "8"; transcript_id "ENSRNOT00000002188"; transcript_version "7"; exon_number "2"; gene_name "Nxpe3"; gene_source "ensembl"; gene_biotype "protein_coding"; transcript_name "Nxpe3-201"; transcript_source "ensembl"; transcript_biotype "protein_coding"; protein_id "ENSRNOP00000002188"; protein_version "3"; tag "Ensembl_canonical";
11	ensembl	CDS	58200655	58200747	0	+	0	gene_id "ENSRNOG00000001608"; gene_version "8"; transcript_id "ENSRNOT00000165302"; transcript_version "1"; exon_number "2"; gene_name "Nxpe3"; gene_source "ensembl"; gene_biotype "protein_coding"; transcript_name "Nxpe3-203"; transcript_source "ensembl"; transcript_biotype "protein_coding"; protein_id "ENSRNOP00000104147"; protein_version "1";
11	ensembl	five_prime_utr	58207737	58207824	0	+	.	gene_id "ENSRNOG00000001608"; gene_version "8"; transcript_id "ENSRNOT00000079598"; transcript_version "3"; gene_name "Nxpe3"; gene_source "ensembl"; gene_biotype "protein_coding"; transcript_name "Nxpe3-202"; transcript_source "ensembl"; transcript_biotype "protein_coding";
11	ensembl	exon	58207737	58207869	0	+	.	gene_id "ENSRNOG00000001608"; gene_version "8"; transcript_id "ENSRNOT00000079598"; transcript_version "3"; exon_number "1"; gene_name "Nxpe3"; gene_source "ensembl"; gene_biotype "protein_coding"; transcript_name "Nxpe3-202"; transcript_source "ensembl"; transcript_biotype "protein_coding"; exon_id "ENSRNOE00000571277"; exon_version "3";
11	ensembl	transcript	58207737	58246723	0	+	.	gene_id "ENSRNOG00000001608"; gene_version "8"; transcript_id "ENSRNOT00000079598"; transcript_version "3"; gene_name "Nxpe3"; gene_source "ensembl"; gene_biotype "protein_coding"; transcript_name "Nxpe3-202"; transcript_source "ensembl"; transcript_biotype "protein_coding";
11	ensembl	start_codon	58207825	58207827	0	+	0	gene_id "ENSRNOG00000001608"; gene_version "8"; transcript_id "ENSRNOT00000079598"; transcript_version "3"; exon_number "1"; gene_name "Nxpe3"; gene_source "ensembl"; gene_biotype "protein_coding"; transcript_name "Nxpe3-202"; transcript_source "ensembl"; transcript_biotype "protein_coding";
11	ensembl	CDS	58207825	58207869	0	+	0	gene_id "ENSRNOG00000001608"; gene_version "8"; transcript_id "ENSRNOT00000079598"; transcript_version "3"; exon_number "1"; gene_name "Nxpe3"; gene_source "ensembl"; gene_biotype "protein_coding"; transcript_name "Nxpe3-202"; transcript_source "ensembl"; transcript_biotype "protein_coding"; protein_id "ENSRNOP00000070847"; protein_version "1";
11	sraer114_ss	exon	58211996	58212793	0.663290684900874	+	.	gene_id "ENSRNOG00000001608"; transcript_id "ENSRNOG00000001608_tx_4"; exon_id "11_58211996_58212793_+"; exonnum "3"; txlen "1200";
11	ensembl	exon	58226094	58226848	0	+	.	gene_id "ENSRNOG00000001608"; gene_version "8"; transcript_id "ENSRNOT00000079598"; transcript_version "3"; exon_number "2"; gene_name "Nxpe3"; gene_source "ensembl"; gene_biotype "protein_coding"; transcript_name "Nxpe3-202"; transcript_source "ensembl"; transcript_biotype "protein_coding"; exon_id "ENSRNOE00000015146"; exon_version "1";
11	ensembl	CDS	58226094	58226848	0	+	0	gene_id "ENSRNOG00000001608"; gene_version "8"; transcript_id "ENSRNOT00000079598"; transcript_version "3"; exon_number "2"; gene_name "Nxpe3"; gene_source "ensembl"; gene_biotype "protein_coding"; transcript_name "Nxpe3-202"; transcript_source "ensembl"; transcript_biotype "protein_coding"; protein_id "ENSRNOP00000070847"; protein_version "1";
11	ensembl	exon	58226094	58226848	0	+	.	gene_id "ENSRNOG00000001608"; gene_version "8"; transcript_id "ENSRNOT00000002188"; transcript_version "7"; exon_number "3"; gene_name "Nxpe3"; gene_source "ensembl"; gene_biotype "protein_coding"; transcript_name "Nxpe3-201"; transcript_source "ensembl"; transcript_biotype "protein_coding"; exon_id "ENSRNOE00000015146"; exon_version "1"; tag "Ensembl_canonical";
11	ensembl	CDS	58226094	58226848	0	+	0	gene_id "ENSRNOG00000001608"; gene_version "8"; transcript_id "ENSRNOT00000002188"; transcript_version "7"; exon_number "3"; gene_name "Nxpe3"; gene_source "ensembl"; gene_biotype "protein_coding"; transcript_name "Nxpe3-201"; transcript_source "ensembl"; transcript_biotype "protein_coding"; protein_id "ENSRNOP00000002188"; protein_version "3"; tag "Ensembl_canonical";
11	ensembl	exon	58226094	58226848	0	+	.	gene_id "ENSRNOG00000001608"; gene_version "8"; transcript_id "ENSRNOT00000165302"; transcript_version "1"; exon_number "3"; gene_name "Nxpe3"; gene_source "ensembl"; gene_biotype "protein_coding"; transcript_name "Nxpe3-203"; transcript_source "ensembl"; transcript_biotype "protein_coding"; exon_id "ENSRNOE00000015146"; exon_version "1";
11	ensembl	CDS	58226094	58226848	0	+	0	gene_id "ENSRNOG00000001608"; gene_version "8"; transcript_id "ENSRNOT00000165302"; transcript_version "1"; exon_number "3"; gene_name "Nxpe3"; gene_source "ensembl"; gene_biotype "protein_coding"; transcript_name "Nxpe3-203"; transcript_source "ensembl"; transcript_biotype "protein_coding"; protein_id "ENSRNOP00000104147"; protein_version "1";
11	ensembl	exon	58232480	58232553	0	+	.	gene_id "ENSRNOG00000001608"; gene_version "8"; transcript_id "ENSRNOT00000079598"; transcript_version "3"; exon_number "3"; gene_name "Nxpe3"; gene_source "ensembl"; gene_biotype "protein_coding"; transcript_name "Nxpe3-202"; transcript_source "ensembl"; transcript_biotype "protein_coding"; exon_id "ENSRNOE00000015147"; exon_version "1";
11	ensembl	CDS	58232480	58232553	0	+	1	gene_id "ENSRNOG00000001608"; gene_version "8"; transcript_id "ENSRNOT00000079598"; transcript_version "3"; exon_number "3"; gene_name "Nxpe3"; gene_source "ensembl"; gene_biotype "protein_coding"; transcript_name "Nxpe3-202"; transcript_source "ensembl"; transcript_biotype "protein_coding"; protein_id "ENSRNOP00000070847"; protein_version "1";
11	ensembl	exon	58232480	58232553	0	+	.	gene_id "ENSRNOG00000001608"; gene_version "8"; transcript_id "ENSRNOT00000002188"; transcript_version "7"; exon_number "4"; gene_name "Nxpe3"; gene_source "ensembl"; gene_biotype "protein_coding"; transcript_name "Nxpe3-201"; transcript_source "ensembl"; transcript_biotype "protein_coding"; exon_id "ENSRNOE00000015147"; exon_version "1"; tag "Ensembl_canonical";
11	ensembl	CDS	58232480	58232553	0	+	1	gene_id "ENSRNOG00000001608"; gene_version "8"; transcript_id "ENSRNOT00000002188"; transcript_version "7"; exon_number "4"; gene_name "Nxpe3"; gene_source "ensembl"; gene_biotype "protein_coding"; transcript_name "Nxpe3-201"; transcript_source "ensembl"; transcript_biotype "protein_coding"; protein_id "ENSRNOP00000002188"; protein_version "3"; tag "Ensembl_canonical";
11	ensembl	exon	58232480	58232553	0	+	.	gene_id "ENSRNOG00000001608"; gene_version "8"; transcript_id "ENSRNOT00000165302"; transcript_version "1"; exon_number "4"; gene_name "Nxpe3"; gene_source "ensembl"; gene_biotype "protein_coding"; transcript_name "Nxpe3-203"; transcript_source "ensembl"; transcript_biotype "protein_coding"; exon_id "ENSRNOE00000015147"; exon_version "1";
11	ensembl	CDS	58232480	58232553	0	+	1	gene_id "ENSRNOG00000001608"; gene_version "8"; transcript_id "ENSRNOT00000165302"; transcript_version "1"; exon_number "4"; gene_name "Nxpe3"; gene_source "ensembl"; gene_biotype "protein_coding"; transcript_name "Nxpe3-203"; transcript_source "ensembl"; transcript_biotype "protein_coding"; protein_id "ENSRNOP00000104147"; protein_version "1";
11	ensembl	exon	58241219	58241425	0	+	.	gene_id "ENSRNOG00000001608"; gene_version "8"; transcript_id "ENSRNOT00000079598"; transcript_version "3"; exon_number "4"; gene_name "Nxpe3"; gene_source "ensembl"; gene_biotype "protein_coding"; transcript_name "Nxpe3-202"; transcript_source "ensembl"; transcript_biotype "protein_coding"; exon_id "ENSRNOE00000359355"; exon_version "1";
11	ensembl	CDS	58241219	58241425	0	+	2	gene_id "ENSRNOG00000001608"; gene_version "8"; transcript_id "ENSRNOT00000079598"; transcript_version "3"; exon_number "4"; gene_name "Nxpe3"; gene_source "ensembl"; gene_biotype "protein_coding"; transcript_name "Nxpe3-202"; transcript_source "ensembl"; transcript_biotype "protein_coding"; protein_id "ENSRNOP00000070847"; protein_version "1";
11	ensembl	exon	58241219	58241425	0	+	.	gene_id "ENSRNOG00000001608"; gene_version "8"; transcript_id "ENSRNOT00000002188"; transcript_version "7"; exon_number "5"; gene_name "Nxpe3"; gene_source "ensembl"; gene_biotype "protein_coding"; transcript_name "Nxpe3-201"; transcript_source "ensembl"; transcript_biotype "protein_coding"; exon_id "ENSRNOE00000359355"; exon_version "1"; tag "Ensembl_canonical";
11	ensembl	CDS	58241219	58241425	0	+	2	gene_id "ENSRNOG00000001608"; gene_version "8"; transcript_id "ENSRNOT00000002188"; transcript_version "7"; exon_number "5"; gene_name "Nxpe3"; gene_source "ensembl"; gene_biotype "protein_coding"; transcript_name "Nxpe3-201"; transcript_source "ensembl"; transcript_biotype "protein_coding"; protein_id "ENSRNOP00000002188"; protein_version "3"; tag "Ensembl_canonical";
11	ensembl	exon	58241219	58241425	0	+	.	gene_id "ENSRNOG00000001608"; gene_version "8"; transcript_id "ENSRNOT00000165302"; transcript_version "1"; exon_number "5"; gene_name "Nxpe3"; gene_source "ensembl"; gene_biotype "protein_coding"; transcript_name "Nxpe3-203"; transcript_source "ensembl"; transcript_biotype "protein_coding"; exon_id "ENSRNOE00000359355"; exon_version "1";
11	ensembl	CDS	58241219	58241425	0	+	2	gene_id "ENSRNOG00000001608"; gene_version "8"; transcript_id "ENSRNOT00000165302"; transcript_version "1"; exon_number "5"; gene_name "Nxpe3"; gene_source "ensembl"; gene_biotype "protein_coding"; transcript_name "Nxpe3-203"; transcript_source "ensembl"; transcript_biotype "protein_coding"; protein_id "ENSRNOP00000104147"; protein_version "1";
11	ensembl	exon	58245217	58245563	0	+	.	gene_id "ENSRNOG00000001608"; gene_version "8"; transcript_id "ENSRNOT00000165302"; transcript_version "1"; exon_number "6"; gene_name "Nxpe3"; gene_source "ensembl"; gene_biotype "protein_coding"; transcript_name "Nxpe3-203"; transcript_source "ensembl"; transcript_biotype "protein_coding"; exon_id "ENSRNOE00000691280"; exon_version "1";
11	ensembl	CDS	58245217	58245563	0	+	2	gene_id "ENSRNOG00000001608"; gene_version "8"; transcript_id "ENSRNOT00000165302"; transcript_version "1"; exon_number "6"; gene_name "Nxpe3"; gene_source "ensembl"; gene_biotype "protein_coding"; transcript_name "Nxpe3-203"; transcript_source "ensembl"; transcript_biotype "protein_coding"; protein_id "ENSRNOP00000104147"; protein_version "1";
11	ensembl	CDS	58245217	58245764	0	+	2	gene_id "ENSRNOG00000001608"; gene_version "8"; transcript_id "ENSRNOT00000079598"; transcript_version "3"; exon_number "5"; gene_name "Nxpe3"; gene_source "ensembl"; gene_biotype "protein_coding"; transcript_name "Nxpe3-202"; transcript_source "ensembl"; transcript_biotype "protein_coding"; protein_id "ENSRNOP00000070847"; protein_version "1";
11	ensembl	CDS	58245217	58245764	0	+	2	gene_id "ENSRNOG00000001608"; gene_version "8"; transcript_id "ENSRNOT00000002188"; transcript_version "7"; exon_number "6"; gene_name "Nxpe3"; gene_source "ensembl"; gene_biotype "protein_coding"; transcript_name "Nxpe3-201"; transcript_source "ensembl"; transcript_biotype "protein_coding"; protein_id "ENSRNOP00000002188"; protein_version "3"; tag "Ensembl_canonical";
11	ensembl	exon	58245217	58246723	0	+	.	gene_id "ENSRNOG00000001608"; gene_version "8"; transcript_id "ENSRNOT00000079598"; transcript_version "3"; exon_number "5"; gene_name "Nxpe3"; gene_source "ensembl"; gene_biotype "protein_coding"; transcript_name "Nxpe3-202"; transcript_source "ensembl"; transcript_biotype "protein_coding"; exon_id "ENSRNOE00000428357"; exon_version "2";
11	ensembl	exon	58245217	58247003	0	+	.	gene_id "ENSRNOG00000001608"; gene_version "8"; transcript_id "ENSRNOT00000002188"; transcript_version "7"; exon_number "6"; gene_name "Nxpe3"; gene_source "ensembl"; gene_biotype "protein_coding"; transcript_name "Nxpe3-201"; transcript_source "ensembl"; transcript_biotype "protein_coding"; exon_id "ENSRNOE00000806476"; exon_version "1"; tag "Ensembl_canonical";
11	ensembl	stop_codon	58245765	58245767	0	+	0	gene_id "ENSRNOG00000001608"; gene_version "8"; transcript_id "ENSRNOT00000079598"; transcript_version "3"; exon_number "5"; gene_name "Nxpe3"; gene_source "ensembl"; gene_biotype "protein_coding"; transcript_name "Nxpe3-202"; transcript_source "ensembl"; transcript_biotype "protein_coding";
11	ensembl	stop_codon	58245765	58245767	0	+	0	gene_id "ENSRNOG00000001608"; gene_version "8"; transcript_id "ENSRNOT00000002188"; transcript_version "7"; exon_number "6"; gene_name "Nxpe3"; gene_source "ensembl"; gene_biotype "protein_coding"; transcript_name "Nxpe3-201"; transcript_source "ensembl"; transcript_biotype "protein_coding"; tag "Ensembl_canonical";
11	ensembl	three_prime_utr	58245768	58246723	0	+	.	gene_id "ENSRNOG00000001608"; gene_version "8"; transcript_id "ENSRNOT00000079598"; transcript_version "3"; gene_name "Nxpe3"; gene_source "ensembl"; gene_biotype "protein_coding"; transcript_name "Nxpe3-202"; transcript_source "ensembl"; transcript_biotype "protein_coding";
11	ensembl	three_prime_utr	58245768	58247003	0	+	.	gene_id "ENSRNOG00000001608"; gene_version "8"; transcript_id "ENSRNOT00000002188"; transcript_version "7"; gene_name "Nxpe3"; gene_source "ensembl"; gene_biotype "protein_coding"; transcript_name "Nxpe3-201"; transcript_source "ensembl"; transcript_biotype "protein_coding"; tag "Ensembl_canonical";
11	ensembl	CDS	58248493	58248612	0	+	0	gene_id "ENSRNOG00000001608"; gene_version "8"; transcript_id "ENSRNOT00000165302"; transcript_version "1"; exon_number "7"; gene_name "Nxpe3"; gene_source "ensembl"; gene_biotype "protein_coding"; transcript_name "Nxpe3-203"; transcript_source "ensembl"; transcript_biotype "protein_coding"; protein_id "ENSRNOP00000104147"; protein_version "1";
11	ensembl	exon	58248493	58248644	0	+	.	gene_id "ENSRNOG00000001608"; gene_version "8"; transcript_id "ENSRNOT00000165302"; transcript_version "1"; exon_number "7"; gene_name "Nxpe3"; gene_source "ensembl"; gene_biotype "protein_coding"; transcript_name "Nxpe3-203"; transcript_source "ensembl"; transcript_biotype "protein_coding"; exon_id "ENSRNOE00000779055"; exon_version "1";
11	ensembl	stop_codon	58248613	58248615	0	+	0	gene_id "ENSRNOG00000001608"; gene_version "8"; transcript_id "ENSRNOT00000165302"; transcript_version "1"; exon_number "7"; gene_name "Nxpe3"; gene_source "ensembl"; gene_biotype "protein_coding"; transcript_name "Nxpe3-203"; transcript_source "ensembl"; transcript_biotype "protein_coding";
11	ensembl	three_prime_utr	58248616	58248644	0	+	.	gene_id "ENSRNOG00000001608"; gene_version "8"; transcript_id "ENSRNOT00000165302"; transcript_version "1"; gene_name "Nxpe3"; gene_source "ensembl"; gene_biotype "protein_coding"; transcript_name "Nxpe3-203"; transcript_source "ensembl"; transcript_biotype "protein_coding";
11	ensembl	exon	58251721	58252116	0	+	.	gene_id "ENSRNOG00000031163"; gene_version "7"; transcript_id "ENSRNOT00000078856"; transcript_version "3"; exon_number "1"; gene_name "Nfkbiz"; gene_source "ensembl"; gene_biotype "protein_coding"; transcript_name "Nfkbiz-201"; transcript_source "ensembl"; transcript_biotype "protein_coding"; exon_id "ENSRNOE00000452341"; exon_version "1"; tag "Ensembl_canonical";
11	ensembl	five_prime_utr	58251721	58252116	0	+	.	gene_id "ENSRNOG00000031163"; gene_version "7"; transcript_id "ENSRNOT00000078856"; transcript_version "3"; gene_name "Nfkbiz"; gene_source "ensembl"; gene_biotype "protein_coding"; transcript_name "Nfkbiz-201"; transcript_source "ensembl"; transcript_biotype "protein_coding"; tag "Ensembl_canonical";
11	ensembl	gene	58251721	58279767	0	+	.	gene_id "ENSRNOG00000031163"; gene_version "7"; gene_name "Nfkbiz"; gene_source "ensembl"; gene_biotype "protein_coding";
11	ensembl	transcript	58251721	58279767	0	+	.	gene_id "ENSRNOG00000031163"; gene_version "7"; transcript_id "ENSRNOT00000078856"; transcript_version "3"; gene_name "Nfkbiz"; gene_source "ensembl"; gene_biotype "protein_coding"; transcript_name "Nfkbiz-201"; transcript_source "ensembl"; transcript_biotype "protein_coding"; tag "Ensembl_canonical";
11	ensembl	exon	58253880	58253950	0	+	.	gene_id "ENSRNOG00000031163"; gene_version "7"; transcript_id "ENSRNOT00000078856"; transcript_version "3"; exon_number "2"; gene_name "Nfkbiz"; gene_source "ensembl"; gene_biotype "protein_coding"; transcript_name "Nfkbiz-201"; transcript_source "ensembl"; transcript_biotype "protein_coding"; exon_id "ENSRNOE00000437561"; exon_version "1"; tag "Ensembl_canonical";
11	ensembl	five_prime_utr	58253880	58253950	0	+	.	gene_id "ENSRNOG00000031163"; gene_version "7"; transcript_id "ENSRNOT00000078856"; transcript_version "3"; gene_name "Nfkbiz"; gene_source "ensembl"; gene_biotype "protein_coding"; transcript_name "Nfkbiz-201"; transcript_source "ensembl"; transcript_biotype "protein_coding"; tag "Ensembl_canonical";
11	ensembl	five_prime_utr	58268921	58268982	0	+	.	gene_id "ENSRNOG00000031163"; gene_version "7"; transcript_id "ENSRNOT00000078856"; transcript_version "3"; gene_name "Nfkbiz"; gene_source "ensembl"; gene_biotype "protein_coding"; transcript_name "Nfkbiz-201"; transcript_source "ensembl"; transcript_biotype "protein_coding"; tag "Ensembl_canonical";
11	ensembl	exon	58268921	58269268	0	+	.	gene_id "ENSRNOG00000031163"; gene_version "7"; transcript_id "ENSRNOT00000078856"; transcript_version "3"; exon_number "3"; gene_name "Nfkbiz"; gene_source "ensembl"; gene_biotype "protein_coding"; transcript_name "Nfkbiz-201"; transcript_source "ensembl"; transcript_biotype "protein_coding"; exon_id "ENSRNOE00000340883"; exon_version "3"; tag "Ensembl_canonical";
11	ensembl	start_codon	58268983	58268985	0	+	0	gene_id "ENSRNOG00000031163"; gene_version "7"; transcript_id "ENSRNOT00000078856"; transcript_version "3"; exon_number "3"; gene_name "Nfkbiz"; gene_source "ensembl"; gene_biotype "protein_coding"; transcript_name "Nfkbiz-201"; transcript_source "ensembl"; transcript_biotype "protein_coding"; tag "Ensembl_canonical";
11	ensembl	CDS	58268983	58269268	0	+	0	gene_id "ENSRNOG00000031163"; gene_version "7"; transcript_id "ENSRNOT00000078856"; transcript_version "3"; exon_number "3"; gene_name "Nfkbiz"; gene_source "ensembl"; gene_biotype "protein_coding"; transcript_name "Nfkbiz-201"; transcript_source "ensembl"; transcript_biotype "protein_coding"; protein_id "ENSRNOP00000073948"; protein_version "2"; tag "Ensembl_canonical";
11	ensembl	exon	58271317	58271456	0	+	.	gene_id "ENSRNOG00000031163"; gene_version "7"; transcript_id "ENSRNOT00000078856"; transcript_version "3"; exon_number "4"; gene_name "Nfkbiz"; gene_source "ensembl"; gene_biotype "protein_coding"; transcript_name "Nfkbiz-201"; transcript_source "ensembl"; transcript_biotype "protein_coding"; exon_id "ENSRNOE00000292193"; exon_version "1"; tag "Ensembl_canonical";
11	ensembl	CDS	58271317	58271456	0	+	2	gene_id "ENSRNOG00000031163"; gene_version "7"; transcript_id "ENSRNOT00000078856"; transcript_version "3"; exon_number "4"; gene_name "Nfkbiz"; gene_source "ensembl"; gene_biotype "protein_coding"; transcript_name "Nfkbiz-201"; transcript_source "ensembl"; transcript_biotype "protein_coding"; protein_id "ENSRNOP00000073948"; protein_version "2"; tag "Ensembl_canonical";
11	ensembl	exon	58271950	58271980	0	+	.	gene_id "ENSRNOG00000031163"; gene_version "7"; transcript_id "ENSRNOT00000078856"; transcript_version "3"; exon_number "5"; gene_name "Nfkbiz"; gene_source "ensembl"; gene_biotype "protein_coding"; transcript_name "Nfkbiz-201"; transcript_source "ensembl"; transcript_biotype "protein_coding"; exon_id "ENSRNOE00000530579"; exon_version "1"; tag "Ensembl_canonical";
11	ensembl	CDS	58271950	58271980	0	+	0	gene_id "ENSRNOG00000031163"; gene_version "7"; transcript_id "ENSRNOT00000078856"; transcript_version "3"; exon_number "5"; gene_name "Nfkbiz"; gene_source "ensembl"; gene_biotype "protein_coding"; transcript_name "Nfkbiz-201"; transcript_source "ensembl"; transcript_biotype "protein_coding"; protein_id "ENSRNOP00000073948"; protein_version "2"; tag "Ensembl_canonical";
11	ensembl	exon	58272108	58272211	0	+	.	gene_id "ENSRNOG00000031163"; gene_version "7"; transcript_id "ENSRNOT00000078856"; transcript_version "3"; exon_number "6"; gene_name "Nfkbiz"; gene_source "ensembl"; gene_biotype "protein_coding"; transcript_name "Nfkbiz-201"; transcript_source "ensembl"; transcript_biotype "protein_coding"; exon_id "ENSRNOE00000530399"; exon_version "1"; tag "Ensembl_canonical";
11	ensembl	CDS	58272108	58272211	0	+	2	gene_id "ENSRNOG00000031163"; gene_version "7"; transcript_id "ENSRNOT00000078856"; transcript_version "3"; exon_number "6"; gene_name "Nfkbiz"; gene_source "ensembl"; gene_biotype "protein_coding"; transcript_name "Nfkbiz-201"; transcript_source "ensembl"; transcript_biotype "protein_coding"; protein_id "ENSRNOP00000073948"; protein_version "2"; tag "Ensembl_canonical";
11	ensembl	exon	58272454	58273304	0	+	.	gene_id "ENSRNOG00000031163"; gene_version "7"; transcript_id "ENSRNOT00000078856"; transcript_version "3"; exon_number "7"; gene_name "Nfkbiz"; gene_source "ensembl"; gene_biotype "protein_coding"; transcript_name "Nfkbiz-201"; transcript_source "ensembl"; transcript_biotype "protein_coding"; exon_id "ENSRNOE00000596415"; exon_version "1"; tag "Ensembl_canonical";
11	ensembl	CDS	58272454	58273304	0	+	0	gene_id "ENSRNOG00000031163"; gene_version "7"; transcript_id "ENSRNOT00000078856"; transcript_version "3"; exon_number "7"; gene_name "Nfkbiz"; gene_source "ensembl"; gene_biotype "protein_coding"; transcript_name "Nfkbiz-201"; transcript_source "ensembl"; transcript_biotype "protein_coding"; protein_id "ENSRNOP00000073948"; protein_version "2"; tag "Ensembl_canonical";
11	ensembl	exon	58274097	58274202	0	+	.	gene_id "ENSRNOG00000031163"; gene_version "7"; transcript_id "ENSRNOT00000078856"; transcript_version "3"; exon_number "8"; gene_name "Nfkbiz"; gene_source "ensembl"; gene_biotype "protein_coding"; transcript_name "Nfkbiz-201"; transcript_source "ensembl"; transcript_biotype "protein_coding"; exon_id "ENSRNOE00000521995"; exon_version "2"; tag "Ensembl_canonical";
11	ensembl	CDS	58274097	58274202	0	+	1	gene_id "ENSRNOG00000031163"; gene_version "7"; transcript_id "ENSRNOT00000078856"; transcript_version "3"; exon_number "8"; gene_name "Nfkbiz"; gene_source "ensembl"; gene_biotype "protein_coding"; transcript_name "Nfkbiz-201"; transcript_source "ensembl"; transcript_biotype "protein_coding"; protein_id "ENSRNOP00000073948"; protein_version "2"; tag "Ensembl_canonical";
11	ensembl	exon	58274573	58274719	0	+	.	gene_id "ENSRNOG00000031163"; gene_version "7"; transcript_id "ENSRNOT00000078856"; transcript_version "3"; exon_number "9"; gene_name "Nfkbiz"; gene_source "ensembl"; gene_biotype "protein_coding"; transcript_name "Nfkbiz-201"; transcript_source "ensembl"; transcript_biotype "protein_coding"; exon_id "ENSRNOE00000450193"; exon_version "1"; tag "Ensembl_canonical";
11	ensembl	CDS	58274573	58274719	0	+	0	gene_id "ENSRNOG00000031163"; gene_version "7"; transcript_id "ENSRNOT00000078856"; transcript_version "3"; exon_number "9"; gene_name "Nfkbiz"; gene_source "ensembl"; gene_biotype "protein_coding"; transcript_name "Nfkbiz-201"; transcript_source "ensembl"; transcript_biotype "protein_coding"; protein_id "ENSRNOP00000073948"; protein_version "2"; tag "Ensembl_canonical";
11	ensembl	exon	58274912	58274975	0	+	.	gene_id "ENSRNOG00000031163"; gene_version "7"; transcript_id "ENSRNOT00000078856"; transcript_version "3"; exon_number "10"; gene_name "Nfkbiz"; gene_source "ensembl"; gene_biotype "protein_coding"; transcript_name "Nfkbiz-201"; transcript_source "ensembl"; transcript_biotype "protein_coding"; exon_id "ENSRNOE00000316304"; exon_version "1"; tag "Ensembl_canonical";
11	ensembl	CDS	58274912	58274975	0	+	0	gene_id "ENSRNOG00000031163"; gene_version "7"; transcript_id "ENSRNOT00000078856"; transcript_version "3"; exon_number "10"; gene_name "Nfkbiz"; gene_source "ensembl"; gene_biotype "protein_coding"; transcript_name "Nfkbiz-201"; transcript_source "ensembl"; transcript_biotype "protein_coding"; protein_id "ENSRNOP00000073948"; protein_version "2"; tag "Ensembl_canonical";
11	ensembl	exon	58275215	58275384	0	+	.	gene_id "ENSRNOG00000031163"; gene_version "7"; transcript_id "ENSRNOT00000078856"; transcript_version "3"; exon_number "11"; gene_name "Nfkbiz"; gene_source "ensembl"; gene_biotype "protein_coding"; transcript_name "Nfkbiz-201"; transcript_source "ensembl"; transcript_biotype "protein_coding"; exon_id "ENSRNOE00000357087"; exon_version "1"; tag "Ensembl_canonical";
11	ensembl	CDS	58275215	58275384	0	+	2	gene_id "ENSRNOG00000031163"; gene_version "7"; transcript_id "ENSRNOT00000078856"; transcript_version "3"; exon_number "11"; gene_name "Nfkbiz"; gene_source "ensembl"; gene_biotype "protein_coding"; transcript_name "Nfkbiz-201"; transcript_source "ensembl"; transcript_biotype "protein_coding"; protein_id "ENSRNOP00000073948"; protein_version "2"; tag "Ensembl_canonical";
11	ensembl	exon	58276632	58276742	0	+	.	gene_id "ENSRNOG00000031163"; gene_version "7"; transcript_id "ENSRNOT00000078856"; transcript_version "3"; exon_number "12"; gene_name "Nfkbiz"; gene_source "ensembl"; gene_biotype "protein_coding"; transcript_name "Nfkbiz-201"; transcript_source "ensembl"; transcript_biotype "protein_coding"; exon_id "ENSRNOE00000304187"; exon_version "1"; tag "Ensembl_canonical";
11	ensembl	CDS	58276632	58276742	0	+	0	gene_id "ENSRNOG00000031163"; gene_version "7"; transcript_id "ENSRNOT00000078856"; transcript_version "3"; exon_number "12"; gene_name "Nfkbiz"; gene_source "ensembl"; gene_biotype "protein_coding"; transcript_name "Nfkbiz-201"; transcript_source "ensembl"; transcript_biotype "protein_coding"; protein_id "ENSRNOP00000073948"; protein_version "2"; tag "Ensembl_canonical";
11	ensembl	exon	58276870	58277037	0	+	.	gene_id "ENSRNOG00000031163"; gene_version "7"; transcript_id "ENSRNOT00000078856"; transcript_version "3"; exon_number "13"; gene_name "Nfkbiz"; gene_source "ensembl"; gene_biotype "protein_coding"; transcript_name "Nfkbiz-201"; transcript_source "ensembl"; transcript_biotype "protein_coding"; exon_id "ENSRNOE00000345930"; exon_version "1"; tag "Ensembl_canonical";
11	ensembl	CDS	58276870	58277037	0	+	0	gene_id "ENSRNOG00000031163"; gene_version "7"; transcript_id "ENSRNOT00000078856"; transcript_version "3"; exon_number "13"; gene_name "Nfkbiz"; gene_source "ensembl"; gene_biotype "protein_coding"; transcript_name "Nfkbiz-201"; transcript_source "ensembl"; transcript_biotype "protein_coding"; protein_id "ENSRNOP00000073948"; protein_version "2"; tag "Ensembl_canonical";
11	ensembl	CDS	58278394	58278444	0	+	0	gene_id "ENSRNOG00000031163"; gene_version "7"; transcript_id "ENSRNOT00000078856"; transcript_version "3"; exon_number "14"; gene_name "Nfkbiz"; gene_source "ensembl"; gene_biotype "protein_coding"; transcript_name "Nfkbiz-201"; transcript_source "ensembl"; transcript_biotype "protein_coding"; protein_id "ENSRNOP00000073948"; protein_version "2"; tag "Ensembl_canonical";
11	ensembl	exon	58278394	58279767	0	+	.	gene_id "ENSRNOG00000031163"; gene_version "7"; transcript_id "ENSRNOT00000078856"; transcript_version "3"; exon_number "14"; gene_name "Nfkbiz"; gene_source "ensembl"; gene_biotype "protein_coding"; transcript_name "Nfkbiz-201"; transcript_source "ensembl"; transcript_biotype "protein_coding"; exon_id "ENSRNOE00000294137"; exon_version "3"; tag "Ensembl_canonical";
11	ensembl	stop_codon	58278445	58278447	0	+	0	gene_id "ENSRNOG00000031163"; gene_version "7"; transcript_id "ENSRNOT00000078856"; transcript_version "3"; exon_number "14"; gene_name "Nfkbiz"; gene_source "ensembl"; gene_biotype "protein_coding"; transcript_name "Nfkbiz-201"; transcript_source "ensembl"; transcript_biotype "protein_coding"; tag "Ensembl_canonical";
11	ensembl	three_prime_utr	58278448	58279767	0	+	.	gene_id "ENSRNOG00000031163"; gene_version "7"; transcript_id "ENSRNOT00000078856"; transcript_version "3"; gene_name "Nfkbiz"; gene_source "ensembl"; gene_biotype "protein_coding"; transcript_name "Nfkbiz-201"; transcript_source "ensembl"; transcript_biotype "protein_coding"; tag "Ensembl_canonical";
11	sraer114_mid	exon	58292239	58292384	0.0205575125537117	+	.	gene_id "ENSRNOG00000071707"; transcript_id "ENSRNOG00000071707_tx_6"; exon_id "11_58292239_58292384_+"; exonnum "1"; txlen "856";
11	sraer114_mid	exon	58292239	58292384	0.0045306366593547	+	.	gene_id "ENSRNOG00000071707"; transcript_id "ENSRNOG00000071707_tx_7"; exon_id "11_58292239_58292384_+"; exonnum "1"; txlen "1111";
11	sraer114_mid	exon	58294104	58294249	0.0205575125537117	+	.	gene_id "ENSRNOG00000071707"; transcript_id "ENSRNOG00000071707_tx_6"; exon_id "11_58294104_58294249_+"; exonnum "2"; txlen "856";
11	sraer114_mid	exon	58294104	58294249	0.0045306366593547	+	.	gene_id "ENSRNOG00000071707"; transcript_id "ENSRNOG00000071707_tx_7"; exon_id "11_58294104_58294249_+"; exonnum "2"; txlen "1111";
11	sraer114_es	exon	58316813	58316927	0.0765889935830509	+	.	gene_id "ENSRNOG00000071707"; transcript_id "ENSRNOG00000071707_tx_4"; exon_id "11_58316813_58316927_+"; exonnum "1"; txlen "544";
11	ensembl	gene	58327290	58327391	0	+	.	gene_id "ENSRNOG00000056680"; gene_version "3"; gene_name "LOC120095713"; gene_source "ensembl"; gene_biotype "snRNA";
11	ensembl	transcript	58327290	58327391	0	+	.	gene_id "ENSRNOG00000056680"; gene_version "3"; transcript_id "ENSRNOT00000083348"; transcript_version "3"; gene_name "LOC120095713"; gene_source "ensembl"; gene_biotype "snRNA"; transcript_name "LOC120095713-201"; transcript_source "ensembl"; transcript_biotype "snRNA"; tag "Ensembl_canonical";
11	ensembl	exon	58327290	58327391	0	+	.	gene_id "ENSRNOG00000056680"; gene_version "3"; transcript_id "ENSRNOT00000083348"; transcript_version "3"; exon_number "1"; gene_name "LOC120095713"; gene_source "ensembl"; gene_biotype "snRNA"; transcript_name "LOC120095713-201"; transcript_source "ensembl"; transcript_biotype "snRNA"; exon_id "ENSRNOE00000561414"; exon_version "1"; tag "Ensembl_canonical";
11	sraer114_mid	exon	58333380	58333808	0.0765889935830509	+	.	gene_id "ENSRNOG00000071707"; transcript_id "ENSRNOG00000071707_tx_4"; exon_id "11_58333380_58333808_+"; exonnum "2"; txlen "544";
11	sraer114_mid	exon	58333380	58333808	0.0205575125537117	+	.	gene_id "ENSRNOG00000071707"; transcript_id "ENSRNOG00000071707_tx_6"; exon_id "11_58333380_58333808_+"; exonnum "3"; txlen "856";
11	sraer114_mid	exon	58333380	58333808	0.0045306366593547	+	.	gene_id "ENSRNOG00000071707"; transcript_id "ENSRNOG00000071707_tx_7"; exon_id "11_58333380_58333808_+"; exonnum "3"; txlen "1111";
11	sraer114_ss	exon	58334120	58334254	0.0205575125537117	+	.	gene_id "ENSRNOG00000071707"; transcript_id "ENSRNOG00000071707_tx_6"; exon_id "11_58334120_58334254_+"; exonnum "4"; txlen "856";
11	ensembl	exon	58342028	58344544	0	+	.	gene_id "ENSRNOG00000071707"; gene_version "1"; transcript_id "ENSRNOT00000124995"; transcript_version "1"; exon_number "1"; gene_source "ensembl"; gene_biotype "lncRNA"; transcript_source "ensembl"; transcript_biotype "lncRNA"; exon_id "ENSRNOE00000698020"; exon_version "1"; tag "Ensembl_canonical";
11	ensembl	gene	58342028	58353317	0	+	.	gene_id "ENSRNOG00000071707"; gene_version "1"; gene_source "ensembl"; gene_biotype "lncRNA";
11	ensembl	transcript	58342028	58353317	0	+	.	gene_id "ENSRNOG00000071707"; gene_version "1"; transcript_id "ENSRNOT00000124995"; transcript_version "1"; gene_source "ensembl"; gene_biotype "lncRNA"; transcript_source "ensembl"; transcript_biotype "lncRNA"; tag "Ensembl_canonical";
11	sraer114_mid	exon	58343076	58343208	0.0045306366593547	+	.	gene_id "ENSRNOG00000071707"; transcript_id "ENSRNOG00000071707_tx_7"; exon_id "11_58343076_58343208_+"; exonnum "4"; txlen "1111";
11	ensembl	exon	58343375	58343578	0	+	.	gene_id "ENSRNOG00000071707"; gene_version "1"; transcript_id "ENSRNOT00000148010"; transcript_version "1"; exon_number "1"; gene_source "ensembl"; gene_biotype "lncRNA"; transcript_source "ensembl"; transcript_biotype "lncRNA"; exon_id "ENSRNOE00000808814"; exon_version "1";
11	ensembl	transcript	58343375	58353317	0	+	.	gene_id "ENSRNOG00000071707"; gene_version "1"; transcript_id "ENSRNOT00000148010"; transcript_version "1"; gene_source "ensembl"; gene_biotype "lncRNA"; transcript_source "ensembl"; transcript_biotype "lncRNA";
11	ensembl	exon	58344974	58345038	0	+	.	gene_id "ENSRNOG00000071707"; gene_version "1"; transcript_id "ENSRNOT00000124995"; transcript_version "1"; exon_number "2"; gene_source "ensembl"; gene_biotype "lncRNA"; transcript_source "ensembl"; transcript_biotype "lncRNA"; exon_id "ENSRNOE00000693122"; exon_version "1"; tag "Ensembl_canonical";
11	ensembl	exon	58344974	58345038	0	+	.	gene_id "ENSRNOG00000071707"; gene_version "1"; transcript_id "ENSRNOT00000148010"; transcript_version "1"; exon_number "2"; gene_source "ensembl"; gene_biotype "lncRNA"; transcript_source "ensembl"; transcript_biotype "lncRNA"; exon_id "ENSRNOE00000693122"; exon_version "1";
11	ENSEMBL114_rn	exon	58344974	58345038	0.0045306366593547	+	.	gene_id "ENSRNOG00000071707"; transcript_id "ENSRNOG00000071707_tx_7"; exon_id "11_58344974_58345038_+"; exonnum "5"; txlen "1111";
11	ensembl	exon	58345376	58345492	0	+	.	gene_id "ENSRNOG00000071707"; gene_version "1"; transcript_id "ENSRNOT00000124995"; transcript_version "1"; exon_number "3"; gene_source "ensembl"; gene_biotype "lncRNA"; transcript_source "ensembl"; transcript_biotype "lncRNA"; exon_id "ENSRNOE00000701276"; exon_version "1"; tag "Ensembl_canonical";
11	ENSEMBL114_rn	exon	58345376	58345492	0.0045306366593547	+	.	gene_id "ENSRNOG00000071707"; transcript_id "ENSRNOG00000071707_tx_7"; exon_id "11_58345376_58345492_+"; exonnum "6"; txlen "1111";
11	ensembl	exon	58345499	58345605	0	+	.	gene_id "ENSRNOG00000071707"; gene_version "1"; transcript_id "ENSRNOT00000173170"; transcript_version "1"; exon_number "1"; gene_source "ensembl"; gene_biotype "lncRNA"; transcript_source "ensembl"; transcript_biotype "lncRNA"; exon_id "ENSRNOE00000782587"; exon_version "1";
11	ensembl	exon	58345499	58345605	0	+	.	gene_id "ENSRNOG00000071707"; gene_version "1"; transcript_id "ENSRNOT00000125280"; transcript_version "1"; exon_number "1"; gene_source "ensembl"; gene_biotype "lncRNA"; transcript_source "ensembl"; transcript_biotype "lncRNA"; exon_id "ENSRNOE00000782587"; exon_version "1";
11	ensembl	transcript	58345499	58350630	0	+	.	gene_id "ENSRNOG00000071707"; gene_version "1"; transcript_id "ENSRNOT00000125280"; transcript_version "1"; gene_source "ensembl"; gene_biotype "lncRNA"; transcript_source "ensembl"; transcript_biotype "lncRNA";
11	ensembl	transcript	58345499	58353317	0	+	.	gene_id "ENSRNOG00000071707"; gene_version "1"; transcript_id "ENSRNOT00000173170"; transcript_version "1"; gene_source "ensembl"; gene_biotype "lncRNA"; transcript_source "ensembl"; transcript_biotype "lncRNA";
11	ensembl	exon	58345742	58345816	0	+	.	gene_id "ENSRNOG00000071707"; gene_version "1"; transcript_id "ENSRNOT00000124995"; transcript_version "1"; exon_number "4"; gene_source "ensembl"; gene_biotype "lncRNA"; transcript_source "ensembl"; transcript_biotype "lncRNA"; exon_id "ENSRNOE00000728814"; exon_version "1"; tag "Ensembl_canonical";
11	ensembl	exon	58345742	58345816	0	+	.	gene_id "ENSRNOG00000071707"; gene_version "1"; transcript_id "ENSRNOT00000173170"; transcript_version "1"; exon_number "2"; gene_source "ensembl"; gene_biotype "lncRNA"; transcript_source "ensembl"; transcript_biotype "lncRNA"; exon_id "ENSRNOE00000728814"; exon_version "1";
11	ENSEMBL114_rn	exon	58345742	58345816	0.0045306366593547	+	.	gene_id "ENSRNOG00000071707"; transcript_id "ENSRNOG00000071707_tx_7"; exon_id "11_58345742_58345816_+"; exonnum "7"; txlen "1111";
11	ensembl	exon	58345742	58346234	0	+	.	gene_id "ENSRNOG00000071707"; gene_version "1"; transcript_id "ENSRNOT00000125280"; transcript_version "1"; exon_number "2"; gene_source "ensembl"; gene_biotype "lncRNA"; transcript_source "ensembl"; transcript_biotype "lncRNA"; exon_id "ENSRNOE00000730576"; exon_version "1";
11	ensembl	exon	58345742	58353317	0	+	.	gene_id "ENSRNOG00000071707"; gene_version "1"; transcript_id "ENSRNOT00000148010"; transcript_version "1"; exon_number "3"; gene_source "ensembl"; gene_biotype "lncRNA"; transcript_source "ensembl"; transcript_biotype "lncRNA"; exon_id "ENSRNOE00000780776"; exon_version "1";
11	ensembl	exon	58346779	58350630	0	+	.	gene_id "ENSRNOG00000071707"; gene_version "1"; transcript_id "ENSRNOT00000125280"; transcript_version "1"; exon_number "3"; gene_source "ensembl"; gene_biotype "lncRNA"; transcript_source "ensembl"; transcript_biotype "lncRNA"; exon_id "ENSRNOE00000793617"; exon_version "1";
11	ensembl	exon	58346779	58353317	0	+	.	gene_id "ENSRNOG00000071707"; gene_version "1"; transcript_id "ENSRNOT00000124995"; transcript_version "1"; exon_number "5"; gene_source "ensembl"; gene_biotype "lncRNA"; transcript_source "ensembl"; transcript_biotype "lncRNA"; exon_id "ENSRNOE00000709549"; exon_version "1"; tag "Ensembl_canonical";
11	sraer114_es	exon	58350673	58350834	0.0226125543662338	+	.	gene_id "ENSRNOG00000071707"; transcript_id "ENSRNOG00000071707_tx_5"; exon_id "11_58350673_58350834_+"; exonnum "1"; txlen "2301";
11	ensembl	exon	58350887	58350956	0	+	.	gene_id "ENSRNOG00000071707"; gene_version "1"; transcript_id "ENSRNOT00000173170"; transcript_version "1"; exon_number "3"; gene_source "ensembl"; gene_biotype "lncRNA"; transcript_source "ensembl"; transcript_biotype "lncRNA"; exon_id "ENSRNOE00000693062"; exon_version "1";
11	ensembl	exon	58351179	58353317	0	+	.	gene_id "ENSRNOG00000071707"; gene_version "1"; transcript_id "ENSRNOT00000173170"; transcript_version "1"; exon_number "4"; gene_source "ensembl"; gene_biotype "lncRNA"; transcript_source "ensembl"; transcript_biotype "lncRNA"; exon_id "ENSRNOE00000753511"; exon_version "1";
11	ENSEMBL114_rn	exon	58351179	58353317	0.0226125543662338	+	.	gene_id "ENSRNOG00000071707"; transcript_id "ENSRNOG00000071707_tx_5"; exon_id "11_58351179_58353317_+"; exonnum "2"; txlen "2301";
11	sraer114_es	exon	58363604	58363674	0.00424747186814503	+	.	gene_id "ENSRNOG00000083505"; transcript_id "ENSRNOG00000083505_tx_3"; exon_id "11_58363604_58363674_+"; exonnum "1"; txlen "1573";
11	ensembl	exon	58365680	58366186	0	+	.	gene_id "ENSRNOG00000083505"; gene_version "1"; transcript_id "ENSRNOT00000169425"; transcript_version "1"; exon_number "1"; gene_source "ensembl"; gene_biotype "lncRNA"; transcript_source "ensembl"; transcript_biotype "lncRNA"; exon_id "ENSRNOE00000680837"; exon_version "1"; tag "Ensembl_canonical";
11	ensembl	gene	58365680	58369997	0	+	.	gene_id "ENSRNOG00000083505"; gene_version "1"; gene_source "ensembl"; gene_biotype "lncRNA";
11	ensembl	transcript	58365680	58369997	0	+	.	gene_id "ENSRNOG00000083505"; gene_version "1"; transcript_id "ENSRNOT00000169425"; transcript_version "1"; gene_source "ensembl"; gene_biotype "lncRNA"; transcript_source "ensembl"; transcript_biotype "lncRNA"; tag "Ensembl_canonical";
11	ensembl	exon	58366102	58366186	0	+	.	gene_id "ENSRNOG00000083505"; gene_version "1"; transcript_id "ENSRNOT00000143865"; transcript_version "1"; exon_number "1"; gene_source "ensembl"; gene_biotype "lncRNA"; transcript_source "ensembl"; transcript_biotype "lncRNA"; exon_id "ENSRNOE00000771512"; exon_version "1";
11	ensembl	transcript	58366102	58369997	0	+	.	gene_id "ENSRNOG00000083505"; gene_version "1"; transcript_id "ENSRNOT00000143865"; transcript_version "1"; gene_source "ensembl"; gene_biotype "lncRNA"; transcript_source "ensembl"; transcript_biotype "lncRNA";
11	ensembl	exon	58366368	58366635	0	+	.	gene_id "ENSRNOG00000083505"; gene_version "1"; transcript_id "ENSRNOT00000169425"; transcript_version "1"; exon_number "2"; gene_source "ensembl"; gene_biotype "lncRNA"; transcript_source "ensembl"; transcript_biotype "lncRNA"; exon_id "ENSRNOE00000794612"; exon_version "1"; tag "Ensembl_canonical";
11	ensembl	exon	58366479	58366635	0	+	.	gene_id "ENSRNOG00000083505"; gene_version "1"; transcript_id "ENSRNOT00000143865"; transcript_version "1"; exon_number "2"; gene_source "ensembl"; gene_biotype "lncRNA"; transcript_source "ensembl"; transcript_biotype "lncRNA"; exon_id "ENSRNOE00000790362"; exon_version "1";
11	ENSEMBL114_rn	exon	58366479	58366635	0.00424747186814503	+	.	gene_id "ENSRNOG00000083505"; transcript_id "ENSRNOG00000083505_tx_3"; exon_id "11_58366479_58366635_+"; exonnum "2"; txlen "1573";
11	ensembl	exon	58367867	58368258	0	+	.	gene_id "ENSRNOG00000083505"; gene_version "1"; transcript_id "ENSRNOT00000143865"; transcript_version "1"; exon_number "3"; gene_source "ensembl"; gene_biotype "lncRNA"; transcript_source "ensembl"; transcript_biotype "lncRNA"; exon_id "ENSRNOE00000681619"; exon_version "1";
11	ENSEMBL114_rn	exon	58367867	58368258	0.00424747186814503	+	.	gene_id "ENSRNOG00000083505"; transcript_id "ENSRNOG00000083505_tx_3"; exon_id "11_58367867_58368258_+"; exonnum "3"; txlen "1573";
11	ensembl	exon	58369045	58369997	0	+	.	gene_id "ENSRNOG00000083505"; gene_version "1"; transcript_id "ENSRNOT00000169425"; transcript_version "1"; exon_number "3"; gene_source "ensembl"; gene_biotype "lncRNA"; transcript_source "ensembl"; transcript_biotype "lncRNA"; exon_id "ENSRNOE00000706156"; exon_version "1"; tag "Ensembl_canonical";
11	ensembl	exon	58369045	58369997	0	+	.	gene_id "ENSRNOG00000083505"; gene_version "1"; transcript_id "ENSRNOT00000143865"; transcript_version "1"; exon_number "4"; gene_source "ensembl"; gene_biotype "lncRNA"; transcript_source "ensembl"; transcript_biotype "lncRNA"; exon_id "ENSRNOE00000706156"; exon_version "1";
11	ENSEMBL114_rn	exon	58369045	58369997	0.00424747186814503	+	.	gene_id "ENSRNOG00000083505"; transcript_id "ENSRNOG00000083505_tx_3"; exon_id "11_58369045_58369997_+"; exonnum "4"; txlen "1573";
11	ensembl	exon	58490469	58491268	0	+	.	gene_id "ENSRNOG00000091166"; gene_version "1"; transcript_id "ENSRNOT00000148133"; transcript_version "1"; exon_number "1"; gene_source "ensembl"; gene_biotype "lncRNA"; transcript_source "ensembl"; transcript_biotype "lncRNA"; exon_id "ENSRNOE00000672630"; exon_version "1"; tag "Ensembl_canonical";
11	ensembl	gene	58490469	58587645	0	+	.	gene_id "ENSRNOG00000091166"; gene_version "1"; gene_source "ensembl"; gene_biotype "lncRNA";
11	ensembl	transcript	58490469	58587645	0	+	.	gene_id "ENSRNOG00000091166"; gene_version "1"; transcript_id "ENSRNOT00000148133"; transcript_version "1"; gene_source "ensembl"; gene_biotype "lncRNA"; transcript_source "ensembl"; transcript_biotype "lncRNA"; tag "Ensembl_canonical";
11	ensembl	exon	58490480	58491268	0	+	.	gene_id "ENSRNOG00000091166"; gene_version "1"; transcript_id "ENSRNOT00000122819"; transcript_version "1"; exon_number "1"; gene_source "ensembl"; gene_biotype "lncRNA"; transcript_source "ensembl"; transcript_biotype "lncRNA"; exon_id "ENSRNOE00000812200"; exon_version "1";
11	ENSEMBL114_rn	exon	58490480	58491268	0.00930686978888708	+	.	gene_id "ENSRNOG00000091166"; transcript_id "ENSRNOG00000091166_tx_21"; exon_id "11_58490480_58491268_+"; exonnum "1"; txlen "1722";
11	ensembl	transcript	58490480	58495051	0	+	.	gene_id "ENSRNOG00000091166"; gene_version "1"; transcript_id "ENSRNOT00000122819"; transcript_version "1"; gene_source "ensembl"; gene_biotype "lncRNA"; transcript_source "ensembl"; transcript_biotype "lncRNA";
11	ensembl	exon	58490482	58491268	0	+	.	gene_id "ENSRNOG00000091166"; gene_version "1"; transcript_id "ENSRNOT00000148927"; transcript_version "1"; exon_number "1"; gene_source "ensembl"; gene_biotype "lncRNA"; transcript_source "ensembl"; transcript_biotype "lncRNA"; exon_id "ENSRNOE00000672394"; exon_version "1";
11	ensembl	transcript	58490482	58540200	0	+	.	gene_id "ENSRNOG00000091166"; gene_version "1"; transcript_id "ENSRNOT00000148927"; transcript_version "1"; gene_source "ensembl"; gene_biotype "lncRNA"; transcript_source "ensembl"; transcript_biotype "lncRNA";
11	ensembl	exon	58491927	58491989	0	+	.	gene_id "ENSRNOG00000091166"; gene_version "1"; transcript_id "ENSRNOT00000148133"; transcript_version "1"; exon_number "2"; gene_source "ensembl"; gene_biotype "lncRNA"; transcript_source "ensembl"; transcript_biotype "lncRNA"; exon_id "ENSRNOE00000755583"; exon_version "1"; tag "Ensembl_canonical";
11	ensembl	exon	58491927	58491989	0	+	.	gene_id "ENSRNOG00000091166"; gene_version "1"; transcript_id "ENSRNOT00000122819"; transcript_version "1"; exon_number "2"; gene_source "ensembl"; gene_biotype "lncRNA"; transcript_source "ensembl"; transcript_biotype "lncRNA"; exon_id "ENSRNOE00000755583"; exon_version "1";
11	ensembl	exon	58494892	58495051	0	+	.	gene_id "ENSRNOG00000091166"; gene_version "1"; transcript_id "ENSRNOT00000122819"; transcript_version "1"; exon_number "3"; gene_source "ensembl"; gene_biotype "lncRNA"; transcript_source "ensembl"; transcript_biotype "lncRNA"; exon_id "ENSRNOE00000797378"; exon_version "1";
11	ensembl	exon	58495891	58496159	0	+	.	gene_id "ENSRNOG00000091166"; gene_version "1"; transcript_id "ENSRNOT00000148133"; transcript_version "1"; exon_number "3"; gene_source "ensembl"; gene_biotype "lncRNA"; transcript_source "ensembl"; transcript_biotype "lncRNA"; exon_id "ENSRNOE00000707920"; exon_version "1"; tag "Ensembl_canonical";
11	ensembl	exon	58508430	58508577	0	+	.	gene_id "ENSRNOG00000091166"; gene_version "1"; transcript_id "ENSRNOT00000148133"; transcript_version "1"; exon_number "4"; gene_source "ensembl"; gene_biotype "lncRNA"; transcript_source "ensembl"; transcript_biotype "lncRNA"; exon_id "ENSRNOE00000742899"; exon_version "1"; tag "Ensembl_canonical";
11	ensembl	exon	58508430	58508577	0	+	.	gene_id "ENSRNOG00000091166"; gene_version "1"; transcript_id "ENSRNOT00000148927"; transcript_version "1"; exon_number "2"; gene_source "ensembl"; gene_biotype "lncRNA"; transcript_source "ensembl"; transcript_biotype "lncRNA"; exon_id "ENSRNOE00000742899"; exon_version "1";
11	ENSEMBL114_rn	exon	58508430	58508577	0.00930686978888708	+	.	gene_id "ENSRNOG00000091166"; transcript_id "ENSRNOG00000091166_tx_21"; exon_id "11_58508430_58508577_+"; exonnum "2"; txlen "1722";
11	sraer114_es	exon	58509966	58510031	0.0432949382747735	+	.	gene_id "ENSRNOG00000091166"; transcript_id "ENSRNOG00000091166_tx_10"; exon_id "11_58509966_58510031_+"; exonnum "1"; txlen "889";
11	sraer114_es	exon	58509966	58510031	0.297490959165142	+	.	gene_id "ENSRNOG00000091166"; transcript_id "ENSRNOG00000091166_tx_2"; exon_id "11_58509966_58510031_+"; exonnum "1"; txlen "673";
11	sraer114_es	exon	58509966	58510031	0.17438513980159	+	.	gene_id "ENSRNOG00000091166"; transcript_id "ENSRNOG00000091166_tx_3"; exon_id "11_58509966_58510031_+"; exonnum "1"; txlen "815";
11	sraer114_es	exon	58509966	58510031	0.0711035377646712	+	.	gene_id "ENSRNOG00000091166"; transcript_id "ENSRNOG00000091166_tx_4"; exon_id "11_58509966_58510031_+"; exonnum "1"; txlen "851";
11	sraer114_es	exon	58509966	58510031	0.0705339969875121	+	.	gene_id "ENSRNOG00000091166"; transcript_id "ENSRNOG00000091166_tx_5"; exon_id "11_58509966_58510031_+"; exonnum "1"; txlen "570";
11	sraer114_es	exon	58509966	58510031	0.0520302845152553	+	.	gene_id "ENSRNOG00000091166"; transcript_id "ENSRNOG00000091166_tx_7"; exon_id "11_58509966_58510031_+"; exonnum "1"; txlen "747";
11	sraer114_es	exon	58509966	58510031	0.0483916375394186	+	.	gene_id "ENSRNOG00000091166"; transcript_id "ENSRNOG00000091166_tx_8"; exon_id "11_58509966_58510031_+"; exonnum "1"; txlen "993";
11	ensembl	exon	58518194	58518267	0	+	.	gene_id "ENSRNOG00000091166"; gene_version "1"; transcript_id "ENSRNOT00000148133"; transcript_version "1"; exon_number "5"; gene_source "ensembl"; gene_biotype "lncRNA"; transcript_source "ensembl"; transcript_biotype "lncRNA"; exon_id "ENSRNOE00000805316"; exon_version "1"; tag "Ensembl_canonical";
11	ensembl	exon	58518194	58518267	0	+	.	gene_id "ENSRNOG00000091166"; gene_version "1"; transcript_id "ENSRNOT00000148927"; transcript_version "1"; exon_number "3"; gene_source "ensembl"; gene_biotype "lncRNA"; transcript_source "ensembl"; transcript_biotype "lncRNA"; exon_id "ENSRNOE00000805316"; exon_version "1";
11	ENSEMBL114_rn	exon	58518194	58518267	0.0432949382747735	+	.	gene_id "ENSRNOG00000091166"; transcript_id "ENSRNOG00000091166_tx_10"; exon_id "11_58518194_58518267_+"; exonnum "2"; txlen "889";
11	ENSEMBL114_rn	exon	58518194	58518267	0.00930686978888708	+	.	gene_id "ENSRNOG00000091166"; transcript_id "ENSRNOG00000091166_tx_21"; exon_id "11_58518194_58518267_+"; exonnum "3"; txlen "1722";
11	ENSEMBL114_rn	exon	58518194	58518267	0.0711035377646712	+	.	gene_id "ENSRNOG00000091166"; transcript_id "ENSRNOG00000091166_tx_4"; exon_id "11_58518194_58518267_+"; exonnum "2"; txlen "851";
11	ENSEMBL114_rn	exon	58518194	58518267	0.0705339969875121	+	.	gene_id "ENSRNOG00000091166"; transcript_id "ENSRNOG00000091166_tx_5"; exon_id "11_58518194_58518267_+"; exonnum "2"; txlen "570";
11	ENSEMBL114_rn	exon	58518194	58518267	0.0520302845152553	+	.	gene_id "ENSRNOG00000091166"; transcript_id "ENSRNOG00000091166_tx_7"; exon_id "11_58518194_58518267_+"; exonnum "2"; txlen "747";
11	ENSEMBL114_rn	exon	58518194	58518267	0.0483916375394186	+	.	gene_id "ENSRNOG00000091166"; transcript_id "ENSRNOG00000091166_tx_8"; exon_id "11_58518194_58518267_+"; exonnum "2"; txlen "993";
11	ensembl	exon	58519442	58519545	0	+	.	gene_id "ENSRNOG00000091166"; gene_version "1"; transcript_id "ENSRNOT00000148133"; transcript_version "1"; exon_number "6"; gene_source "ensembl"; gene_biotype "lncRNA"; transcript_source "ensembl"; transcript_biotype "lncRNA"; exon_id "ENSRNOE00000811424"; exon_version "1"; tag "Ensembl_canonical";
11	ensembl	exon	58519442	58519545	0	+	.	gene_id "ENSRNOG00000091166"; gene_version "1"; transcript_id "ENSRNOT00000148927"; transcript_version "1"; exon_number "4"; gene_source "ensembl"; gene_biotype "lncRNA"; transcript_source "ensembl"; transcript_biotype "lncRNA"; exon_id "ENSRNOE00000811424"; exon_version "1";
11	ENSEMBL114_rn	exon	58519442	58519545	0.00930686978888708	+	.	gene_id "ENSRNOG00000091166"; transcript_id "ENSRNOG00000091166_tx_21"; exon_id "11_58519442_58519545_+"; exonnum "4"; txlen "1722";
11	ENSEMBL114_rn	exon	58519442	58519545	0.0711035377646712	+	.	gene_id "ENSRNOG00000091166"; transcript_id "ENSRNOG00000091166_tx_4"; exon_id "11_58519442_58519545_+"; exonnum "3"; txlen "851";
11	ENSEMBL114_rn	exon	58519442	58519545	0.0705339969875121	+	.	gene_id "ENSRNOG00000091166"; transcript_id "ENSRNOG00000091166_tx_5"; exon_id "11_58519442_58519545_+"; exonnum "3"; txlen "570";
11	ENSEMBL114_rn	exon	58519442	58519545	0.0483916375394186	+	.	gene_id "ENSRNOG00000091166"; transcript_id "ENSRNOG00000091166_tx_8"; exon_id "11_58519442_58519545_+"; exonnum "3"; txlen "993";
11	ensembl	exon	58524479	58524759	0	+	.	gene_id "ENSRNOG00000091166"; gene_version "1"; transcript_id "ENSRNOT00000148133"; transcript_version "1"; exon_number "7"; gene_source "ensembl"; gene_biotype "lncRNA"; transcript_source "ensembl"; transcript_biotype "lncRNA"; exon_id "ENSRNOE00000766101"; exon_version "1"; tag "Ensembl_canonical";
11	ensembl	exon	58524479	58524759	0	+	.	gene_id "ENSRNOG00000091166"; gene_version "1"; transcript_id "ENSRNOT00000148927"; transcript_version "1"; exon_number "5"; gene_source "ensembl"; gene_biotype "lncRNA"; transcript_source "ensembl"; transcript_biotype "lncRNA"; exon_id "ENSRNOE00000766101"; exon_version "1";
11	ENSEMBL114_rn	exon	58524479	58524759	0.0432949382747735	+	.	gene_id "ENSRNOG00000091166"; transcript_id "ENSRNOG00000091166_tx_10"; exon_id "11_58524479_58524759_+"; exonnum "3"; txlen "889";
11	ENSEMBL114_rn	exon	58524479	58524759	0.0352877816380454	+	.	gene_id "ENSRNOG00000091166"; transcript_id "ENSRNOG00000091166_tx_12"; exon_id "11_58524479_58524759_+"; exonnum "1"; txlen "766";
11	ENSEMBL114_rn	exon	58524479	58524759	0.0285016697845752	+	.	gene_id "ENSRNOG00000091166"; transcript_id "ENSRNOG00000091166_tx_13"; exon_id "11_58524479_58524759_+"; exonnum "1"; txlen "696";
11	ENSEMBL114_rn	exon	58524479	58524759	0.0190011131897168	+	.	gene_id "ENSRNOG00000091166"; transcript_id "ENSRNOG00000091166_tx_18"; exon_id "11_58524479_58524759_+"; exonnum "1"; txlen "669";
11	ENSEMBL114_rn	exon	58524479	58524759	0.297490959165142	+	.	gene_id "ENSRNOG00000091166"; transcript_id "ENSRNOG00000091166_tx_2"; exon_id "11_58524479_58524759_+"; exonnum "2"; txlen "673";
11	ENSEMBL114_rn	exon	58524479	58524759	0.00930686978888708	+	.	gene_id "ENSRNOG00000091166"; transcript_id "ENSRNOG00000091166_tx_21"; exon_id "11_58524479_58524759_+"; exonnum "5"; txlen "1722";
11	ENSEMBL114_rn	exon	58524479	58524759	0.17438513980159	+	.	gene_id "ENSRNOG00000091166"; transcript_id "ENSRNOG00000091166_tx_3"; exon_id "11_58524479_58524759_+"; exonnum "2"; txlen "815";
11	ENSEMBL114_rn	exon	58524479	58524759	0.0711035377646712	+	.	gene_id "ENSRNOG00000091166"; transcript_id "ENSRNOG00000091166_tx_4"; exon_id "11_58524479_58524759_+"; exonnum "4"; txlen "851";
11	ENSEMBL114_rn	exon	58524479	58524759	0.0520302845152553	+	.	gene_id "ENSRNOG00000091166"; transcript_id "ENSRNOG00000091166_tx_7"; exon_id "11_58524479_58524759_+"; exonnum "3"; txlen "747";
11	ENSEMBL114_rn	exon	58524479	58524759	0.0483916375394186	+	.	gene_id "ENSRNOG00000091166"; transcript_id "ENSRNOG00000091166_tx_8"; exon_id "11_58524479_58524759_+"; exonnum "4"; txlen "993";
11	ENSEMBL114_rn	exon	58524479	58524759	0.0434311158622098	+	.	gene_id "ENSRNOG00000091166"; transcript_id "ENSRNOG00000091166_tx_9"; exon_id "11_58524479_58524759_+"; exonnum "1"; txlen "784";
11	sraer114_mid	exon	58525186	58525437	0.0432949382747735	+	.	gene_id "ENSRNOG00000091166"; transcript_id "ENSRNOG00000091166_tx_10"; exon_id "11_58525186_58525437_+"; exonnum "4"; txlen "889";
11	sraer114_mid	exon	58525186	58525437	0.0352877816380454	+	.	gene_id "ENSRNOG00000091166"; transcript_id "ENSRNOG00000091166_tx_12"; exon_id "11_58525186_58525437_+"; exonnum "2"; txlen "766";
11	sraer114_mid	exon	58525186	58525437	0.0285016697845752	+	.	gene_id "ENSRNOG00000091166"; transcript_id "ENSRNOG00000091166_tx_13"; exon_id "11_58525186_58525437_+"; exonnum "2"; txlen "696";
11	sraer114_mid	exon	58525186	58525437	0.0190011131897168	+	.	gene_id "ENSRNOG00000091166"; transcript_id "ENSRNOG00000091166_tx_18"; exon_id "11_58525186_58525437_+"; exonnum "2"; txlen "669";
11	sraer114_mid	exon	58525186	58525437	0.17438513980159	+	.	gene_id "ENSRNOG00000091166"; transcript_id "ENSRNOG00000091166_tx_3"; exon_id "11_58525186_58525437_+"; exonnum "3"; txlen "815";
11	sraer114_mid	exon	58525186	58525437	0.0483916375394186	+	.	gene_id "ENSRNOG00000091166"; transcript_id "ENSRNOG00000091166_tx_8"; exon_id "11_58525186_58525437_+"; exonnum "5"; txlen "993";
11	sraer114_mid	exon	58525186	58525437	0.0434311158622098	+	.	gene_id "ENSRNOG00000091166"; transcript_id "ENSRNOG00000091166_tx_9"; exon_id "11_58525186_58525437_+"; exonnum "2"; txlen "784";
11	ensembl	exon	58525186	58525533	0	+	.	gene_id "ENSRNOG00000091166"; gene_version "1"; transcript_id "ENSRNOT00000148927"; transcript_version "1"; exon_number "6"; gene_source "ensembl"; gene_biotype "lncRNA"; transcript_source "ensembl"; transcript_biotype "lncRNA"; exon_id "ENSRNOE00000742239"; exon_version "1";
11	ensembl	exon	58525481	58525533	0	+	.	gene_id "ENSRNOG00000091166"; gene_version "1"; transcript_id "ENSRNOT00000148133"; transcript_version "1"; exon_number "8"; gene_source "ensembl"; gene_biotype "lncRNA"; transcript_source "ensembl"; transcript_biotype "lncRNA"; exon_id "ENSRNOE00000769476"; exon_version "1"; tag "Ensembl_canonical";
11	sraer114_mid	exon	58525481	58525590	0.297490959165142	+	.	gene_id "ENSRNOG00000091166"; transcript_id "ENSRNOG00000091166_tx_2"; exon_id "11_58525481_58525590_+"; exonnum "3"; txlen "673";
11	sraer114_mid	exon	58525481	58525590	0.00930686978888708	+	.	gene_id "ENSRNOG00000091166"; transcript_id "ENSRNOG00000091166_tx_21"; exon_id "11_58525481_58525590_+"; exonnum "6"; txlen "1722";
11	sraer114_mid	exon	58525481	58525590	0.0711035377646712	+	.	gene_id "ENSRNOG00000091166"; transcript_id "ENSRNOG00000091166_tx_4"; exon_id "11_58525481_58525590_+"; exonnum "5"; txlen "851";
11	sraer114_mid	exon	58525481	58525590	0.0705339969875121	+	.	gene_id "ENSRNOG00000091166"; transcript_id "ENSRNOG00000091166_tx_5"; exon_id "11_58525481_58525590_+"; exonnum "4"; txlen "570";
11	sraer114_mid	exon	58525481	58525590	0.0520302845152553	+	.	gene_id "ENSRNOG00000091166"; transcript_id "ENSRNOG00000091166_tx_7"; exon_id "11_58525481_58525590_+"; exonnum "4"; txlen "747";
11	sraer114_ss	exon	58529379	58529594	0.0432949382747735	+	.	gene_id "ENSRNOG00000091166"; transcript_id "ENSRNOG00000091166_tx_10"; exon_id "11_58529379_58529594_+"; exonnum "5"; txlen "889";
11	sraer114_ss	exon	58529379	58529594	0.297490959165142	+	.	gene_id "ENSRNOG00000091166"; transcript_id "ENSRNOG00000091166_tx_2"; exon_id "11_58529379_58529594_+"; exonnum "4"; txlen "673";
11	sraer114_ss	exon	58529379	58529594	0.00930686978888708	+	.	gene_id "ENSRNOG00000091166"; transcript_id "ENSRNOG00000091166_tx_21"; exon_id "11_58529379_58529594_+"; exonnum "7"; txlen "1722";
11	sraer114_ss	exon	58529379	58529594	0.17438513980159	+	.	gene_id "ENSRNOG00000091166"; transcript_id "ENSRNOG00000091166_tx_3"; exon_id "11_58529379_58529594_+"; exonnum "4"; txlen "815";
11	sraer114_ss	exon	58529379	58529594	0.0711035377646712	+	.	gene_id "ENSRNOG00000091166"; transcript_id "ENSRNOG00000091166_tx_4"; exon_id "11_58529379_58529594_+"; exonnum "6"; txlen "851";
11	sraer114_ss	exon	58529379	58529594	0.0705339969875121	+	.	gene_id "ENSRNOG00000091166"; transcript_id "ENSRNOG00000091166_tx_5"; exon_id "11_58529379_58529594_+"; exonnum "5"; txlen "570";
11	sraer114_ss	exon	58529379	58529594	0.0520302845152553	+	.	gene_id "ENSRNOG00000091166"; transcript_id "ENSRNOG00000091166_tx_7"; exon_id "11_58529379_58529594_+"; exonnum "5"; txlen "747";
11	sraer114_ss	exon	58529379	58529594	0.0483916375394186	+	.	gene_id "ENSRNOG00000091166"; transcript_id "ENSRNOG00000091166_tx_8"; exon_id "11_58529379_58529594_+"; exonnum "6"; txlen "993";
11	ensembl	exon	58530914	58531080	0	+	.	gene_id "ENSRNOG00000091166"; gene_version "1"; transcript_id "ENSRNOT00000148133"; transcript_version "1"; exon_number "9"; gene_source "ensembl"; gene_biotype "lncRNA"; transcript_source "ensembl"; transcript_biotype "lncRNA"; exon_id "ENSRNOE00000678432"; exon_version "1"; tag "Ensembl_canonical";
11	ensembl	exon	58530914	58531080	0	+	.	gene_id "ENSRNOG00000091166"; gene_version "1"; transcript_id "ENSRNOT00000148927"; transcript_version "1"; exon_number "7"; gene_source "ensembl"; gene_biotype "lncRNA"; transcript_source "ensembl"; transcript_biotype "lncRNA"; exon_id "ENSRNOE00000678432"; exon_version "1";
11	ENSEMBL114_rn	exon	58530914	58531080	0.0190998794242441	+	.	gene_id "ENSRNOG00000091166"; transcript_id "ENSRNOG00000091166_tx_17"; exon_id "11_58530914_58531080_+"; exonnum "1"; txlen "529";
11	ensembl	exon	58540150	58540200	0	+	.	gene_id "ENSRNOG00000091166"; gene_version "1"; transcript_id "ENSRNOT00000148927"; transcript_version "1"; exon_number "8"; gene_source "ensembl"; gene_biotype "lncRNA"; transcript_source "ensembl"; transcript_biotype "lncRNA"; exon_id "ENSRNOE00000720398"; exon_version "1";
11	ensembl	exon	58540201	58540266	0	+	.	gene_id "ENSRNOG00000091166"; gene_version "1"; transcript_id "ENSRNOT00000148133"; transcript_version "1"; exon_number "10"; gene_source "ensembl"; gene_biotype "lncRNA"; transcript_source "ensembl"; transcript_biotype "lncRNA"; exon_id "ENSRNOE00000765917"; exon_version "1"; tag "Ensembl_canonical";
11	ENSEMBL114_rn	exon	58540201	58540266	0.0352877816380454	+	.	gene_id "ENSRNOG00000091166"; transcript_id "ENSRNOG00000091166_tx_12"; exon_id "11_58540201_58540266_+"; exonnum "3"; txlen "766";
11	ENSEMBL114_rn	exon	58540201	58540266	0.0285016697845752	+	.	gene_id "ENSRNOG00000091166"; transcript_id "ENSRNOG00000091166_tx_13"; exon_id "11_58540201_58540266_+"; exonnum "3"; txlen "696";
11	ENSEMBL114_rn	exon	58540201	58540266	0.0190998794242441	+	.	gene_id "ENSRNOG00000091166"; transcript_id "ENSRNOG00000091166_tx_17"; exon_id "11_58540201_58540266_+"; exonnum "2"; txlen "529";
11	ENSEMBL114_rn	exon	58540201	58540266	0.0190011131897168	+	.	gene_id "ENSRNOG00000091166"; transcript_id "ENSRNOG00000091166_tx_18"; exon_id "11_58540201_58540266_+"; exonnum "3"; txlen "669";
11	ENSEMBL114_rn	exon	58540201	58540266	0.0434311158622098	+	.	gene_id "ENSRNOG00000091166"; transcript_id "ENSRNOG00000091166_tx_9"; exon_id "11_58540201_58540266_+"; exonnum "3"; txlen "784";
11	sraer114_mid	exon	58542655	58542821	0.0352877816380454	+	.	gene_id "ENSRNOG00000091166"; transcript_id "ENSRNOG00000091166_tx_12"; exon_id "11_58542655_58542821_+"; exonnum "4"; txlen "766";
11	sraer114_mid	exon	58549437	58549533	0.0285016697845752	+	.	gene_id "ENSRNOG00000091166"; transcript_id "ENSRNOG00000091166_tx_13"; exon_id "11_58549437_58549533_+"; exonnum "4"; txlen "696";
11	sraer114_mid	exon	58549437	58549533	0.0190998794242441	+	.	gene_id "ENSRNOG00000091166"; transcript_id "ENSRNOG00000091166_tx_17"; exon_id "11_58549437_58549533_+"; exonnum "3"; txlen "529";
11	sraer114_ss	exon	58550483	58550681	0.0190998794242441	+	.	gene_id "ENSRNOG00000091166"; transcript_id "ENSRNOG00000091166_tx_17"; exon_id "11_58550483_58550681_+"; exonnum "4"; txlen "529";
11	sraer114_mid	exon	58587212	58587281	0.0190011131897168	+	.	gene_id "ENSRNOG00000091166"; transcript_id "ENSRNOG00000091166_tx_18"; exon_id "11_58587212_58587281_+"; exonnum "4"; txlen "669";
11	ensembl	exon	58587461	58587645	0	+	.	gene_id "ENSRNOG00000091166"; gene_version "1"; transcript_id "ENSRNOT00000148133"; transcript_version "1"; exon_number "11"; gene_source "ensembl"; gene_biotype "lncRNA"; transcript_source "ensembl"; transcript_biotype "lncRNA"; exon_id "ENSRNOE00000678649"; exon_version "1"; tag "Ensembl_canonical";
11	ENSEMBL114_rn	exon	58587461	58587645	0.0434311158622098	+	.	gene_id "ENSRNOG00000091166"; transcript_id "ENSRNOG00000091166_tx_9"; exon_id "11_58587461_58587645_+"; exonnum "4"; txlen "784";
11	sraer114_es	exon	58610759	58611152	0.0362035009847095	+	.	gene_id "ENSRNOG00000091166"; transcript_id "ENSRNOG00000091166_tx_11"; exon_id "11_58610759_58611152_+"; exonnum "1"; txlen "1114";
11	sraer114_mid	exon	58611261	58611529	0.0362035009847095	+	.	gene_id "ENSRNOG00000091166"; transcript_id "ENSRNOG00000091166_tx_11"; exon_id "11_58611261_58611529_+"; exonnum "2"; txlen "1114";
11	sraer114_mid	exon	58611261	58611529	0.0193009911339348	+	.	gene_id "ENSRNOG00000091166"; transcript_id "ENSRNOG00000091166_tx_16"; exon_id "11_58611261_58611529_+"; exonnum "1"; txlen "625";
11	sraer114_mid	exon	58611619	58611713	0.0362035009847095	+	.	gene_id "ENSRNOG00000091166"; transcript_id "ENSRNOG00000091166_tx_11"; exon_id "11_58611619_58611713_+"; exonnum "3"; txlen "1114";
11	sraer114_mid	exon	58611993	58612101	0.0362035009847095	+	.	gene_id "ENSRNOG00000091166"; transcript_id "ENSRNOG00000091166_tx_11"; exon_id "11_58611993_58612101_+"; exonnum "4"; txlen "1114";
11	sraer114_mid	exon	58611993	58612101	0.0193009911339348	+	.	gene_id "ENSRNOG00000091166"; transcript_id "ENSRNOG00000091166_tx_16"; exon_id "11_58611993_58612101_+"; exonnum "2"; txlen "625";
11	sraer114_ss	exon	58612838	58613084	0.0362035009847095	+	.	gene_id "ENSRNOG00000091166"; transcript_id "ENSRNOG00000091166_tx_11"; exon_id "11_58612838_58613084_+"; exonnum "5"; txlen "1114";
11	sraer114_ss	exon	58612838	58613084	0.0193009911339348	+	.	gene_id "ENSRNOG00000091166"; transcript_id "ENSRNOG00000091166_tx_16"; exon_id "11_58612838_58613084_+"; exonnum "3"; txlen "625";
11	ensembl	exon	58694450	58694570	0	+	.	gene_id "ENSRNOG00000086618"; gene_version "1"; transcript_id "ENSRNOT00000155137"; transcript_version "1"; exon_number "1"; gene_source "ensembl"; gene_biotype "lncRNA"; transcript_source "ensembl"; transcript_biotype "lncRNA"; exon_id "ENSRNOE00000700717"; exon_version "1";
11	ensembl	transcript	58694450	58769714	0	+	.	gene_id "ENSRNOG00000086618"; gene_version "1"; transcript_id "ENSRNOT00000155137"; transcript_version "1"; gene_source "ensembl"; gene_biotype "lncRNA"; transcript_source "ensembl"; transcript_biotype "lncRNA";
11	ensembl	gene	58694450	58934165	0	+	.	gene_id "ENSRNOG00000086618"; gene_version "1"; gene_source "ensembl"; gene_biotype "lncRNA";
11	ensembl	exon	58694457	58694570	0	+	.	gene_id "ENSRNOG00000086618"; gene_version "1"; transcript_id "ENSRNOT00000150470"; transcript_version "1"; exon_number "1"; gene_source "ensembl"; gene_biotype "lncRNA"; transcript_source "ensembl"; transcript_biotype "lncRNA"; exon_id "ENSRNOE00000743221"; exon_version "1"; tag "Ensembl_canonical";
11	ensembl	exon	58694457	58694570	0	+	.	gene_id "ENSRNOG00000086618"; gene_version "1"; transcript_id "ENSRNOT00000134280"; transcript_version "1"; exon_number "1"; gene_source "ensembl"; gene_biotype "lncRNA"; transcript_source "ensembl"; transcript_biotype "lncRNA"; exon_id "ENSRNOE00000743221"; exon_version "1";
11	ENSEMBL114_rn	exon	58694457	58694570	0.240136710660622	+	.	gene_id "ENSRNOG00000086618"; transcript_id "ENSRNOG00000086618_tx_3"; exon_id "11_58694457_58694570_+"; exonnum "1"; txlen "507";
11	ENSEMBL114_rn	exon	58694457	58694570	0.00423317919433788	+	.	gene_id "ENSRNOG00000086618"; transcript_id "ENSRNOG00000086618_tx_6"; exon_id "11_58694457_58694570_+"; exonnum "1"; txlen "874";
11	ensembl	transcript	58694457	58720168	0	+	.	gene_id "ENSRNOG00000086618"; gene_version "1"; transcript_id "ENSRNOT00000134280"; transcript_version "1"; gene_source "ensembl"; gene_biotype "lncRNA"; transcript_source "ensembl"; transcript_biotype "lncRNA";
11	ensembl	transcript	58694457	58769714	0	+	.	gene_id "ENSRNOG00000086618"; gene_version "1"; transcript_id "ENSRNOT00000150470"; transcript_version "1"; gene_source "ensembl"; gene_biotype "lncRNA"; transcript_source "ensembl"; transcript_biotype "lncRNA"; tag "Ensembl_canonical";
11	ensembl	exon	58695826	58695932	0	+	.	gene_id "ENSRNOG00000086618"; gene_version "1"; transcript_id "ENSRNOT00000152527"; transcript_version "1"; exon_number "1"; gene_source "ensembl"; gene_biotype "lncRNA"; transcript_source "ensembl"; transcript_biotype "lncRNA"; exon_id "ENSRNOE00000800983"; exon_version "1";
11	ensembl	transcript	58695826	58934165	0	+	.	gene_id "ENSRNOG00000086618"; gene_version "1"; transcript_id "ENSRNOT00000152527"; transcript_version "1"; gene_source "ensembl"; gene_biotype "lncRNA"; transcript_source "ensembl"; transcript_biotype "lncRNA";
11	ensembl	exon	58695832	58695932	0	+	.	gene_id "ENSRNOG00000086618"; gene_version "1"; transcript_id "ENSRNOT00000155137"; transcript_version "1"; exon_number "2"; gene_source "ensembl"; gene_biotype "lncRNA"; transcript_source "ensembl"; transcript_biotype "lncRNA"; exon_id "ENSRNOE00000698561"; exon_version "1";
11	ensembl	exon	58695832	58695932	0	+	.	gene_id "ENSRNOG00000086618"; gene_version "1"; transcript_id "ENSRNOT00000150470"; transcript_version "1"; exon_number "2"; gene_source "ensembl"; gene_biotype "lncRNA"; transcript_source "ensembl"; transcript_biotype "lncRNA"; exon_id "ENSRNOE00000698561"; exon_version "1"; tag "Ensembl_canonical";
11	ensembl	exon	58695832	58695932	0	+	.	gene_id "ENSRNOG00000086618"; gene_version "1"; transcript_id "ENSRNOT00000134280"; transcript_version "1"; exon_number "2"; gene_source "ensembl"; gene_biotype "lncRNA"; transcript_source "ensembl"; transcript_biotype "lncRNA"; exon_id "ENSRNOE00000698561"; exon_version "1";
11	ENSEMBL114_rn	exon	58695832	58695932	0.240136710660622	+	.	gene_id "ENSRNOG00000086618"; transcript_id "ENSRNOG00000086618_tx_3"; exon_id "11_58695832_58695932_+"; exonnum "2"; txlen "507";
11	ENSEMBL114_rn	exon	58695832	58695932	0.00423317919433788	+	.	gene_id "ENSRNOG00000086618"; transcript_id "ENSRNOG00000086618_tx_6"; exon_id "11_58695832_58695932_+"; exonnum "2"; txlen "874";
11	ensembl	exon	58719946	58720168	0	+	.	gene_id "ENSRNOG00000086618"; gene_version "1"; transcript_id "ENSRNOT00000134280"; transcript_version "1"; exon_number "3"; gene_source "ensembl"; gene_biotype "lncRNA"; transcript_source "ensembl"; transcript_biotype "lncRNA"; exon_id "ENSRNOE00000700378"; exon_version "1";
11	ensembl	exon	58763375	58763440	0	+	.	gene_id "ENSRNOG00000086618"; gene_version "1"; transcript_id "ENSRNOT00000150470"; transcript_version "1"; exon_number "3"; gene_source "ensembl"; gene_biotype "lncRNA"; transcript_source "ensembl"; transcript_biotype "lncRNA"; exon_id "ENSRNOE00000733760"; exon_version "1"; tag "Ensembl_canonical";
11	ensembl	exon	58769299	58769714	0	+	.	gene_id "ENSRNOG00000086618"; gene_version "1"; transcript_id "ENSRNOT00000155137"; transcript_version "1"; exon_number "3"; gene_source "ensembl"; gene_biotype "lncRNA"; transcript_source "ensembl"; transcript_biotype "lncRNA"; exon_id "ENSRNOE00000800425"; exon_version "1";
11	ensembl	exon	58769299	58769714	0	+	.	gene_id "ENSRNOG00000086618"; gene_version "1"; transcript_id "ENSRNOT00000150470"; transcript_version "1"; exon_number "4"; gene_source "ensembl"; gene_biotype "lncRNA"; transcript_source "ensembl"; transcript_biotype "lncRNA"; exon_id "ENSRNOE00000800425"; exon_version "1"; tag "Ensembl_canonical";
11	ensembl	exon	58778908	58778967	0	+	.	gene_id "ENSRNOG00000086618"; gene_version "1"; transcript_id "ENSRNOT00000152527"; transcript_version "1"; exon_number "2"; gene_source "ensembl"; gene_biotype "lncRNA"; transcript_source "ensembl"; transcript_biotype "lncRNA"; exon_id "ENSRNOE00000744096"; exon_version "1";
11	ENSEMBL114_rn	exon	58778908	58778967	0.240136710660622	+	.	gene_id "ENSRNOG00000086618"; transcript_id "ENSRNOG00000086618_tx_3"; exon_id "11_58778908_58778967_+"; exonnum "3"; txlen "507";
11	ENSEMBL114_rn	exon	58778908	58778967	0.00423317919433788	+	.	gene_id "ENSRNOG00000086618"; transcript_id "ENSRNOG00000086618_tx_6"; exon_id "11_58778908_58778967_+"; exonnum "3"; txlen "874";
11	sraer114_mid	exon	58786704	58786738	0.240136710660622	+	.	gene_id "ENSRNOG00000086618"; transcript_id "ENSRNOG00000086618_tx_3"; exon_id "11_58786704_58786738_+"; exonnum "4"; txlen "507";
11	sraer114_mid	exon	58786704	58786738	0.00423317919433788	+	.	gene_id "ENSRNOG00000086618"; transcript_id "ENSRNOG00000086618_tx_6"; exon_id "11_58786704_58786738_+"; exonnum "4"; txlen "874";
11	sraer114_mid	exon	58787819	58787868	0.00423317919433788	+	.	gene_id "ENSRNOG00000086618"; transcript_id "ENSRNOG00000086618_tx_6"; exon_id "11_58787819_58787868_+"; exonnum "5"; txlen "874";
11	sraer114_mid	exon	58790671	58790808	0.00423317919433788	+	.	gene_id "ENSRNOG00000086618"; transcript_id "ENSRNOG00000086618_tx_6"; exon_id "11_58790671_58790808_+"; exonnum "6"; txlen "874";
11	sraer114_ss	exon	58807106	58807481	0.00423317919433788	+	.	gene_id "ENSRNOG00000086618"; transcript_id "ENSRNOG00000086618_tx_6"; exon_id "11_58807106_58807481_+"; exonnum "7"; txlen "874";
11	ensembl	exon	58933799	58933892	0	+	.	gene_id "ENSRNOG00000086618"; gene_version "1"; transcript_id "ENSRNOT00000152527"; transcript_version "1"; exon_number "3"; gene_source "ensembl"; gene_biotype "lncRNA"; transcript_source "ensembl"; transcript_biotype "lncRNA"; exon_id "ENSRNOE00000763890"; exon_version "1";
11	ENSEMBL114_rn	exon	58933799	58933892	0.240136710660622	+	.	gene_id "ENSRNOG00000086618"; transcript_id "ENSRNOG00000086618_tx_3"; exon_id "11_58933799_58933892_+"; exonnum "5"; txlen "507";
11	ensembl	exon	58934076	58934165	0	+	.	gene_id "ENSRNOG00000086618"; gene_version "1"; transcript_id "ENSRNOT00000152527"; transcript_version "1"; exon_number "4"; gene_source "ensembl"; gene_biotype "lncRNA"; transcript_source "ensembl"; transcript_biotype "lncRNA"; exon_id "ENSRNOE00000800599"; exon_version "1";
11	sraer114_mid	exon	58934076	58934178	0.240136710660622	+	.	gene_id "ENSRNOG00000086618"; transcript_id "ENSRNOG00000086618_tx_3"; exon_id "11_58934076_58934178_+"; exonnum "6"; txlen "507";
11	sraer114_es	exon	58951297	58951339	0.00366726778574114	+	.	gene_id "ENSRNOG00000039517"; transcript_id "ENSRNOG00000039517_tx_4"; exon_id "11_58951297_58951339_+"; exonnum "1"; txlen "1612";
11	sraer114_mid	exon	58951892	58952006	0.296322543603652	+	.	gene_id "ENSRNOG00000039517"; transcript_id "ENSRNOG00000039517_tx_1"; exon_id "11_58951892_58952006_+"; exonnum "1"; txlen "990";
11	sraer114_mid	exon	58951892	58952006	0.00366726778574114	+	.	gene_id "ENSRNOG00000039517"; transcript_id "ENSRNOG00000039517_tx_4"; exon_id "11_58951892_58952006_+"; exonnum "2"; txlen "1612";
11	ensembl	start_codon	58951901	58951903	0	+	0	gene_id "ENSRNOG00000039517"; gene_version "4"; transcript_id "ENSRNOT00000060577"; transcript_version "4"; exon_number "1"; gene_name "Zpld1"; gene_source "ensembl"; gene_biotype "protein_coding"; transcript_name "Zpld1-201"; transcript_source "ensembl"; transcript_biotype "protein_coding"; tag "Ensembl_canonical";
11	ensembl	exon	58951901	58952006	0	+	.	gene_id "ENSRNOG00000039517"; gene_version "4"; transcript_id "ENSRNOT00000060577"; transcript_version "4"; exon_number "1"; gene_name "Zpld1"; gene_source "ensembl"; gene_biotype "protein_coding"; transcript_name "Zpld1-201"; transcript_source "ensembl"; transcript_biotype "protein_coding"; exon_id "ENSRNOE00000410581"; exon_version "1"; tag "Ensembl_canonical";
11	ensembl	CDS	58951901	58952006	0	+	0	gene_id "ENSRNOG00000039517"; gene_version "4"; transcript_id "ENSRNOT00000060577"; transcript_version "4"; exon_number "1"; gene_name "Zpld1"; gene_source "ensembl"; gene_biotype "protein_coding"; transcript_name "Zpld1-201"; transcript_source "ensembl"; transcript_biotype "protein_coding"; protein_id "ENSRNOP00000057315"; protein_version "3"; tag "Ensembl_canonical";
11	ensembl	gene	58951901	58991704	0	+	.	gene_id "ENSRNOG00000039517"; gene_version "4"; gene_name "Zpld1"; gene_source "ensembl"; gene_biotype "protein_coding";
11	ensembl	transcript	58951901	58991704	0	+	.	gene_id "ENSRNOG00000039517"; gene_version "4"; transcript_id "ENSRNOT00000060577"; transcript_version "4"; gene_name "Zpld1"; gene_source "ensembl"; gene_biotype "protein_coding"; transcript_name "Zpld1-201"; transcript_source "ensembl"; transcript_biotype "protein_coding"; tag "Ensembl_canonical";
11	ensembl	exon	58963875	58964095	0	+	.	gene_id "ENSRNOG00000039517"; gene_version "4"; transcript_id "ENSRNOT00000060577"; transcript_version "4"; exon_number "2"; gene_name "Zpld1"; gene_source "ensembl"; gene_biotype "protein_coding"; transcript_name "Zpld1-201"; transcript_source "ensembl"; transcript_biotype "protein_coding"; exon_id "ENSRNOE00000410580"; exon_version "1"; tag "Ensembl_canonical";
11	ensembl	CDS	58963875	58964095	0	+	2	gene_id "ENSRNOG00000039517"; gene_version "4"; transcript_id "ENSRNOT00000060577"; transcript_version "4"; exon_number "2"; gene_name "Zpld1"; gene_source "ensembl"; gene_biotype "protein_coding"; transcript_name "Zpld1-201"; transcript_source "ensembl"; transcript_biotype "protein_coding"; protein_id "ENSRNOP00000057315"; protein_version "3"; tag "Ensembl_canonical";
11	ENSEMBL114_rn	exon	58963875	58964095	0.296322543603652	+	.	gene_id "ENSRNOG00000039517"; transcript_id "ENSRNOG00000039517_tx_1"; exon_id "11_58963875_58964095_+"; exonnum "2"; txlen "990";
11	ENSEMBL114_rn	exon	58963875	58964095	0.00366726778574114	+	.	gene_id "ENSRNOG00000039517"; transcript_id "ENSRNOG00000039517_tx_4"; exon_id "11_58963875_58964095_+"; exonnum "3"; txlen "1612";
11	sraer114_es	exon	58966931	58967042	0.00830970516864918	+	.	gene_id "ENSRNOG00000039517"; transcript_id "ENSRNOG00000039517_tx_3"; exon_id "11_58966931_58967042_+"; exonnum "1"; txlen "1345";
11	ensembl	exon	58967323	58967504	0	+	.	gene_id "ENSRNOG00000039517"; gene_version "4"; transcript_id "ENSRNOT00000060577"; transcript_version "4"; exon_number "3"; gene_name "Zpld1"; gene_source "ensembl"; gene_biotype "protein_coding"; transcript_name "Zpld1-201"; transcript_source "ensembl"; transcript_biotype "protein_coding"; exon_id "ENSRNOE00000410579"; exon_version "1"; tag "Ensembl_canonical";
11	ensembl	CDS	58967323	58967504	0	+	0	gene_id "ENSRNOG00000039517"; gene_version "4"; transcript_id "ENSRNOT00000060577"; transcript_version "4"; exon_number "3"; gene_name "Zpld1"; gene_source "ensembl"; gene_biotype "protein_coding"; transcript_name "Zpld1-201"; transcript_source "ensembl"; transcript_biotype "protein_coding"; protein_id "ENSRNOP00000057315"; protein_version "3"; tag "Ensembl_canonical";
11	ENSEMBL114_rn	exon	58967323	58967504	0.296322543603652	+	.	gene_id "ENSRNOG00000039517"; transcript_id "ENSRNOG00000039517_tx_1"; exon_id "11_58967323_58967504_+"; exonnum "3"; txlen "990";
11	ENSEMBL114_rn	exon	58967323	58967504	0.00830970516864918	+	.	gene_id "ENSRNOG00000039517"; transcript_id "ENSRNOG00000039517_tx_3"; exon_id "11_58967323_58967504_+"; exonnum "2"; txlen "1345";
11	ENSEMBL114_rn	exon	58967323	58967504	0.00366726778574114	+	.	gene_id "ENSRNOG00000039517"; transcript_id "ENSRNOG00000039517_tx_4"; exon_id "11_58967323_58967504_+"; exonnum "4"; txlen "1612";
11	ensembl	exon	58968950	58969022	0	+	.	gene_id "ENSRNOG00000039517"; gene_version "4"; transcript_id "ENSRNOT00000060577"; transcript_version "4"; exon_number "4"; gene_name "Zpld1"; gene_source "ensembl"; gene_biotype "protein_coding"; transcript_name "Zpld1-201"; transcript_source "ensembl"; transcript_biotype "protein_coding"; exon_id "ENSRNOE00000410578"; exon_version "1"; tag "Ensembl_canonical";
11	ensembl	CDS	58968950	58969022	0	+	1	gene_id "ENSRNOG00000039517"; gene_version "4"; transcript_id "ENSRNOT00000060577"; transcript_version "4"; exon_number "4"; gene_name "Zpld1"; gene_source "ensembl"; gene_biotype "protein_coding"; transcript_name "Zpld1-201"; transcript_source "ensembl"; transcript_biotype "protein_coding"; protein_id "ENSRNOP00000057315"; protein_version "3"; tag "Ensembl_canonical";
11	ENSEMBL114_rn	exon	58968950	58969022	0.296322543603652	+	.	gene_id "ENSRNOG00000039517"; transcript_id "ENSRNOG00000039517_tx_1"; exon_id "11_58968950_58969022_+"; exonnum "4"; txlen "990";
11	ENSEMBL114_rn	exon	58968950	58969022	0.00830970516864918	+	.	gene_id "ENSRNOG00000039517"; transcript_id "ENSRNOG00000039517_tx_3"; exon_id "11_58968950_58969022_+"; exonnum "3"; txlen "1345";
11	ENSEMBL114_rn	exon	58968950	58969022	0.00366726778574114	+	.	gene_id "ENSRNOG00000039517"; transcript_id "ENSRNOG00000039517_tx_4"; exon_id "11_58968950_58969022_+"; exonnum "5"; txlen "1612";
11	ensembl	exon	58974091	58974188	0	+	.	gene_id "ENSRNOG00000039517"; gene_version "4"; transcript_id "ENSRNOT00000060577"; transcript_version "4"; exon_number "5"; gene_name "Zpld1"; gene_source "ensembl"; gene_biotype "protein_coding"; transcript_name "Zpld1-201"; transcript_source "ensembl"; transcript_biotype "protein_coding"; exon_id "ENSRNOE00000410577"; exon_version "1"; tag "Ensembl_canonical";
11	ensembl	CDS	58974091	58974188	0	+	0	gene_id "ENSRNOG00000039517"; gene_version "4"; transcript_id "ENSRNOT00000060577"; transcript_version "4"; exon_number "5"; gene_name "Zpld1"; gene_source "ensembl"; gene_biotype "protein_coding"; transcript_name "Zpld1-201"; transcript_source "ensembl"; transcript_biotype "protein_coding"; protein_id "ENSRNOP00000057315"; protein_version "3"; tag "Ensembl_canonical";
11	ENSEMBL114_rn	exon	58974091	58974188	0.296322543603652	+	.	gene_id "ENSRNOG00000039517"; transcript_id "ENSRNOG00000039517_tx_1"; exon_id "11_58974091_58974188_+"; exonnum "5"; txlen "990";
11	ENSEMBL114_rn	exon	58974091	58974188	0.00830970516864918	+	.	gene_id "ENSRNOG00000039517"; transcript_id "ENSRNOG00000039517_tx_3"; exon_id "11_58974091_58974188_+"; exonnum "4"; txlen "1345";
11	ENSEMBL114_rn	exon	58974091	58974188	0.00366726778574114	+	.	gene_id "ENSRNOG00000039517"; transcript_id "ENSRNOG00000039517_tx_4"; exon_id "11_58974091_58974188_+"; exonnum "6"; txlen "1612";
11	ensembl	exon	58975563	58975643	0	+	.	gene_id "ENSRNOG00000039517"; gene_version "4"; transcript_id "ENSRNOT00000060577"; transcript_version "4"; exon_number "6"; gene_name "Zpld1"; gene_source "ensembl"; gene_biotype "protein_coding"; transcript_name "Zpld1-201"; transcript_source "ensembl"; transcript_biotype "protein_coding"; exon_id "ENSRNOE00000410576"; exon_version "2"; tag "Ensembl_canonical";
11	ensembl	CDS	58975563	58975643	0	+	1	gene_id "ENSRNOG00000039517"; gene_version "4"; transcript_id "ENSRNOT00000060577"; transcript_version "4"; exon_number "6"; gene_name "Zpld1"; gene_source "ensembl"; gene_biotype "protein_coding"; transcript_name "Zpld1-201"; transcript_source "ensembl"; transcript_biotype "protein_coding"; protein_id "ENSRNOP00000057315"; protein_version "3"; tag "Ensembl_canonical";
11	ENSEMBL114_rn	exon	58975563	58975643	0.296322543603652	+	.	gene_id "ENSRNOG00000039517"; transcript_id "ENSRNOG00000039517_tx_1"; exon_id "11_58975563_58975643_+"; exonnum "6"; txlen "990";
11	ENSEMBL114_rn	exon	58975563	58975643	0.00830970516864918	+	.	gene_id "ENSRNOG00000039517"; transcript_id "ENSRNOG00000039517_tx_3"; exon_id "11_58975563_58975643_+"; exonnum "5"; txlen "1345";
11	ENSEMBL114_rn	exon	58975563	58975643	0.00366726778574114	+	.	gene_id "ENSRNOG00000039517"; transcript_id "ENSRNOG00000039517_tx_4"; exon_id "11_58975563_58975643_+"; exonnum "7"; txlen "1612";
11	sraer114_ss	exon	58979435	58979654	0.296322543603652	+	.	gene_id "ENSRNOG00000039517"; transcript_id "ENSRNOG00000039517_tx_1"; exon_id "11_58979435_58979654_+"; exonnum "7"; txlen "990";
11	sraer114_es	exon	58979798	58980144	0.0149323340941154	+	.	gene_id "ENSRNOG00000039517"; transcript_id "ENSRNOG00000039517_tx_2"; exon_id "11_58979798_58980144_+"; exonnum "1"; txlen "1146";
11	ensembl	exon	58982307	58982478	0	+	.	gene_id "ENSRNOG00000039517"; gene_version "4"; transcript_id "ENSRNOT00000060577"; transcript_version "4"; exon_number "7"; gene_name "Zpld1"; gene_source "ensembl"; gene_biotype "protein_coding"; transcript_name "Zpld1-201"; transcript_source "ensembl"; transcript_biotype "protein_coding"; exon_id "ENSRNOE00000501974"; exon_version "2"; tag "Ensembl_canonical";
11	ensembl	CDS	58982307	58982478	0	+	1	gene_id "ENSRNOG00000039517"; gene_version "4"; transcript_id "ENSRNOT00000060577"; transcript_version "4"; exon_number "7"; gene_name "Zpld1"; gene_source "ensembl"; gene_biotype "protein_coding"; transcript_name "Zpld1-201"; transcript_source "ensembl"; transcript_biotype "protein_coding"; protein_id "ENSRNOP00000057315"; protein_version "3"; tag "Ensembl_canonical";
11	ENSEMBL114_rn	exon	58982307	58982478	0.0149323340941154	+	.	gene_id "ENSRNOG00000039517"; transcript_id "ENSRNOG00000039517_tx_2"; exon_id "11_58982307_58982478_+"; exonnum "2"; txlen "1146";
11	ENSEMBL114_rn	exon	58982307	58982478	0.00830970516864918	+	.	gene_id "ENSRNOG00000039517"; transcript_id "ENSRNOG00000039517_tx_3"; exon_id "11_58982307_58982478_+"; exonnum "6"; txlen "1345";
11	ENSEMBL114_rn	exon	58982307	58982478	0.00366726778574114	+	.	gene_id "ENSRNOG00000039517"; transcript_id "ENSRNOG00000039517_tx_4"; exon_id "11_58982307_58982478_+"; exonnum "8"; txlen "1612";
11	ensembl	exon	58983633	58983741	0	+	.	gene_id "ENSRNOG00000039517"; gene_version "4"; transcript_id "ENSRNOT00000060577"; transcript_version "4"; exon_number "8"; gene_name "Zpld1"; gene_source "ensembl"; gene_biotype "protein_coding"; transcript_name "Zpld1-201"; transcript_source "ensembl"; transcript_biotype "protein_coding"; exon_id "ENSRNOE00000646661"; exon_version "1"; tag "Ensembl_canonical";
11	ensembl	CDS	58983633	58983741	0	+	0	gene_id "ENSRNOG00000039517"; gene_version "4"; transcript_id "ENSRNOT00000060577"; transcript_version "4"; exon_number "8"; gene_name "Zpld1"; gene_source "ensembl"; gene_biotype "protein_coding"; transcript_name "Zpld1-201"; transcript_source "ensembl"; transcript_biotype "protein_coding"; protein_id "ENSRNOP00000057315"; protein_version "3"; tag "Ensembl_canonical";
11	ENSEMBL114_rn	exon	58983633	58983741	0.0149323340941154	+	.	gene_id "ENSRNOG00000039517"; transcript_id "ENSRNOG00000039517_tx_2"; exon_id "11_58983633_58983741_+"; exonnum "3"; txlen "1146";
11	ENSEMBL114_rn	exon	58983633	58983741	0.00830970516864918	+	.	gene_id "ENSRNOG00000039517"; transcript_id "ENSRNOG00000039517_tx_3"; exon_id "11_58983633_58983741_+"; exonnum "7"; txlen "1345";
11	ENSEMBL114_rn	exon	58983633	58983741	0.00366726778574114	+	.	gene_id "ENSRNOG00000039517"; transcript_id "ENSRNOG00000039517_tx_4"; exon_id "11_58983633_58983741_+"; exonnum "9"; txlen "1612";
11	ensembl	exon	58990803	58990832	0	+	.	gene_id "ENSRNOG00000039517"; gene_version "4"; transcript_id "ENSRNOT00000060577"; transcript_version "4"; exon_number "9"; gene_name "Zpld1"; gene_source "ensembl"; gene_biotype "protein_coding"; transcript_name "Zpld1-201"; transcript_source "ensembl"; transcript_biotype "protein_coding"; exon_id "ENSRNOE00000644877"; exon_version "1"; tag "Ensembl_canonical";
11	ensembl	CDS	58990803	58990832	0	+	2	gene_id "ENSRNOG00000039517"; gene_version "4"; transcript_id "ENSRNOT00000060577"; transcript_version "4"; exon_number "9"; gene_name "Zpld1"; gene_source "ensembl"; gene_biotype "protein_coding"; transcript_name "Zpld1-201"; transcript_source "ensembl"; transcript_biotype "protein_coding"; protein_id "ENSRNOP00000057315"; protein_version "3"; tag "Ensembl_canonical";
11	ENSEMBL114_rn	exon	58990803	58990832	0.0149323340941154	+	.	gene_id "ENSRNOG00000039517"; transcript_id "ENSRNOG00000039517_tx_2"; exon_id "11_58990803_58990832_+"; exonnum "4"; txlen "1146";
11	ENSEMBL114_rn	exon	58990803	58990832	0.00830970516864918	+	.	gene_id "ENSRNOG00000039517"; transcript_id "ENSRNOG00000039517_tx_3"; exon_id "11_58990803_58990832_+"; exonnum "8"; txlen "1345";
11	ENSEMBL114_rn	exon	58990803	58990832	0.00366726778574114	+	.	gene_id "ENSRNOG00000039517"; transcript_id "ENSRNOG00000039517_tx_4"; exon_id "11_58990803_58990832_+"; exonnum "10"; txlen "1612";
11	ensembl	CDS	58991217	58991389	0	+	2	gene_id "ENSRNOG00000039517"; gene_version "4"; transcript_id "ENSRNOT00000060577"; transcript_version "4"; exon_number "10"; gene_name "Zpld1"; gene_source "ensembl"; gene_biotype "protein_coding"; transcript_name "Zpld1-201"; transcript_source "ensembl"; transcript_biotype "protein_coding"; protein_id "ENSRNOP00000057315"; protein_version "3"; tag "Ensembl_canonical";
11	ensembl	exon	58991217	58991704	0	+	.	gene_id "ENSRNOG00000039517"; gene_version "4"; transcript_id "ENSRNOT00000060577"; transcript_version "4"; exon_number "10"; gene_name "Zpld1"; gene_source "ensembl"; gene_biotype "protein_coding"; transcript_name "Zpld1-201"; transcript_source "ensembl"; transcript_biotype "protein_coding"; exon_id "ENSRNOE00000639658"; exon_version "2"; tag "Ensembl_canonical";
11	ENSEMBL114_rn	exon	58991217	58991704	0.0149323340941154	+	.	gene_id "ENSRNOG00000039517"; transcript_id "ENSRNOG00000039517_tx_2"; exon_id "11_58991217_58991704_+"; exonnum "5"; txlen "1146";
11	ENSEMBL114_rn	exon	58991217	58991704	0.00830970516864918	+	.	gene_id "ENSRNOG00000039517"; transcript_id "ENSRNOG00000039517_tx_3"; exon_id "11_58991217_58991704_+"; exonnum "9"; txlen "1345";
11	ENSEMBL114_rn	exon	58991217	58991704	0.00366726778574114	+	.	gene_id "ENSRNOG00000039517"; transcript_id "ENSRNOG00000039517_tx_4"; exon_id "11_58991217_58991704_+"; exonnum "11"; txlen "1612";
11	ensembl	stop_codon	58991390	58991392	0	+	0	gene_id "ENSRNOG00000039517"; gene_version "4"; transcript_id "ENSRNOT00000060577"; transcript_version "4"; exon_number "10"; gene_name "Zpld1"; gene_source "ensembl"; gene_biotype "protein_coding"; transcript_name "Zpld1-201"; transcript_source "ensembl"; transcript_biotype "protein_coding"; tag "Ensembl_canonical";
11	ensembl	three_prime_utr	58991393	58991704	0	+	.	gene_id "ENSRNOG00000039517"; gene_version "4"; transcript_id "ENSRNOT00000060577"; transcript_version "4"; gene_name "Zpld1"; gene_source "ensembl"; gene_biotype "protein_coding"; transcript_name "Zpld1-201"; transcript_source "ensembl"; transcript_biotype "protein_coding"; tag "Ensembl_canonical";
11	sraer114_es	exon	59214556	59214636	0.0103905307497384	+	.	gene_id "sraer114_gene_23977"; transcript_id "sraer114_gene_23977_tx_2"; exon_id "11_59214556_59214636_+"; exonnum "1"; txlen "548";
11	sraer114_mid	exon	59215795	59215988	0.0103905307497384	+	.	gene_id "sraer114_gene_23977"; transcript_id "sraer114_gene_23977_tx_2"; exon_id "11_59215795_59215988_+"; exonnum "2"; txlen "548";
11	sraer114_es	exon	59218445	59218598	0.0103905307497384	+	.	gene_id "sraer114_gene_23977"; transcript_id "sraer114_gene_23977_tx_4"; exon_id "11_59218445_59218598_+"; exonnum "1"; txlen "674";
11	sraer114_es	exon	59218445	59218598	0.0103905307497384	+	.	gene_id "sraer114_gene_23977"; transcript_id "sraer114_gene_23977_tx_5"; exon_id "11_59218445_59218598_+"; exonnum "1"; txlen "610";
11	sraer114_mid	exon	59218826	59219072	0.0103905307497384	+	.	gene_id "sraer114_gene_23977"; transcript_id "sraer114_gene_23977_tx_4"; exon_id "11_59218826_59219072_+"; exonnum "2"; txlen "674";
11	sraer114_mid	exon	59218826	59219072	0.0103905307497384	+	.	gene_id "sraer114_gene_23977"; transcript_id "sraer114_gene_23977_tx_5"; exon_id "11_59218826_59219072_+"; exonnum "2"; txlen "610";
11	sraer114_mid	exon	59219842	59219905	0.0103905307497384	+	.	gene_id "sraer114_gene_23977"; transcript_id "sraer114_gene_23977_tx_2"; exon_id "11_59219842_59219905_+"; exonnum "3"; txlen "548";
11	sraer114_mid	exon	59219842	59219905	0.0103905307497384	+	.	gene_id "sraer114_gene_23977"; transcript_id "sraer114_gene_23977_tx_4"; exon_id "11_59219842_59219905_+"; exonnum "3"; txlen "674";
11	sraer114_mid	exon	59220248	59220413	0.0103905307497384	+	.	gene_id "sraer114_gene_23977"; transcript_id "sraer114_gene_23977_tx_2"; exon_id "11_59220248_59220413_+"; exonnum "4"; txlen "548";
11	sraer114_mid	exon	59220248	59220413	0.0103905307497384	+	.	gene_id "sraer114_gene_23977"; transcript_id "sraer114_gene_23977_tx_4"; exon_id "11_59220248_59220413_+"; exonnum "4"; txlen "674";
11	sraer114_mid	exon	59220248	59220413	0.0103905307497384	+	.	gene_id "sraer114_gene_23977"; transcript_id "sraer114_gene_23977_tx_5"; exon_id "11_59220248_59220413_+"; exonnum "3"; txlen "610";
11	sraer114_ss	exon	59221560	59221602	0.0103905307497384	+	.	gene_id "sraer114_gene_23977"; transcript_id "sraer114_gene_23977_tx_2"; exon_id "11_59221560_59221602_+"; exonnum "5"; txlen "548";
11	sraer114_ss	exon	59221560	59221602	0.0103905307497384	+	.	gene_id "sraer114_gene_23977"; transcript_id "sraer114_gene_23977_tx_4"; exon_id "11_59221560_59221602_+"; exonnum "5"; txlen "674";
11	sraer114_ss	exon	59221560	59221602	0.0103905307497384	+	.	gene_id "sraer114_gene_23977"; transcript_id "sraer114_gene_23977_tx_5"; exon_id "11_59221560_59221602_+"; exonnum "4"; txlen "610";
11	sraer114_es	exon	59257855	59258139	0.0155906703560934	+	.	gene_id "sraer114_gene_15288"; transcript_id "sraer114_gene_15288_tx_15"; exon_id "11_59257855_59258139_+"; exonnum "1"; txlen "590";
11	sraer114_ss	exon	59551270	59551574	0.0155906703560934	+	.	gene_id "sraer114_gene_15288"; transcript_id "sraer114_gene_15288_tx_15"; exon_id "11_59551270_59551574_+"; exonnum "2"; txlen "590";
11	sraer114_es	exon	59597317	59597364	0.0167183567775277	+	.	gene_id "sraer114_gene_15288"; transcript_id "sraer114_gene_15288_tx_11"; exon_id "11_59597317_59597364_+"; exonnum "1"; txlen "780";
11	sraer114_es	exon	59597317	59597364	0.0167183567775277	+	.	gene_id "sraer114_gene_15288"; transcript_id "sraer114_gene_15288_tx_14"; exon_id "11_59597317_59597364_+"; exonnum "1"; txlen "753";
11	sraer114_es	exon	59597317	59597364	0.0110168125491613	+	.	gene_id "sraer114_gene_15288"; transcript_id "sraer114_gene_15288_tx_18"; exon_id "11_59597317_59597364_+"; exonnum "1"; txlen "757";
11	sraer114_es	exon	59597317	59597364	0.0110168125491613	+	.	gene_id "sraer114_gene_15288"; transcript_id "sraer114_gene_15288_tx_19"; exon_id "11_59597317_59597364_+"; exonnum "1"; txlen "689";
11	sraer114_es	exon	59597317	59597364	0.00918535386427684	+	.	gene_id "sraer114_gene_15288"; transcript_id "sraer114_gene_15288_tx_22"; exon_id "11_59597317_59597364_+"; exonnum "1"; txlen "898";
11	sraer114_es	exon	59597317	59597364	0.0039245543247525	+	.	gene_id "sraer114_gene_15288"; transcript_id "sraer114_gene_15288_tx_29"; exon_id "11_59597317_59597364_+"; exonnum "1"; txlen "708";
11	sraer114_es	exon	59597317	59597364	0.0039245543247525	+	.	gene_id "sraer114_gene_15288"; transcript_id "sraer114_gene_15288_tx_31"; exon_id "11_59597317_59597364_+"; exonnum "1"; txlen "640";
11	sraer114_es	exon	59597317	59597364	0.0213413738378622	+	.	gene_id "sraer114_gene_15288"; transcript_id "sraer114_gene_15288_tx_4"; exon_id "11_59597317_59597364_+"; exonnum "1"; txlen "571";
11	sraer114_es	exon	59597317	59597364	0.0211937457970073	+	.	gene_id "sraer114_gene_15288"; transcript_id "sraer114_gene_15288_tx_5"; exon_id "11_59597317_59597364_+"; exonnum "1"; txlen "639";
11	sraer114_es	exon	59597317	59597364	0.0210166370017498	+	.	gene_id "sraer114_gene_15288"; transcript_id "sraer114_gene_15288_tx_6"; exon_id "11_59597317_59597364_+"; exonnum "1"; txlen "612";
11	sraer114_es	exon	59597317	59597364	0.0205268827408295	+	.	gene_id "sraer114_gene_15288"; transcript_id "sraer114_gene_15288_tx_7"; exon_id "11_59597317_59597364_+"; exonnum "1"; txlen "544";
11	sraer114_es	exon	59602248	59602298	0.0336857435360307	+	.	gene_id "sraer114_gene_15288"; transcript_id "sraer114_gene_15288_tx_1"; exon_id "11_59602248_59602298_+"; exonnum "1"; txlen "642";
11	sraer114_es	exon	59602248	59602298	0.0167183567775277	+	.	gene_id "sraer114_gene_15288"; transcript_id "sraer114_gene_15288_tx_12"; exon_id "11_59602248_59602298_+"; exonnum "1"; txlen "783";
11	sraer114_es	exon	59602248	59602298	0.0167183567775277	+	.	gene_id "sraer114_gene_15288"; transcript_id "sraer114_gene_15288_tx_13"; exon_id "11_59602248_59602298_+"; exonnum "1"; txlen "756";
11	sraer114_es	exon	59602248	59602298	0.0335086347407731	+	.	gene_id "sraer114_gene_15288"; transcript_id "sraer114_gene_15288_tx_2"; exon_id "11_59602248_59602298_+"; exonnum "1"; txlen "615";
11	sraer114_es	exon	59602248	59602298	0.0110168125491613	+	.	gene_id "sraer114_gene_15288"; transcript_id "sraer114_gene_15288_tx_20"; exon_id "11_59602248_59602298_+"; exonnum "1"; txlen "760";
11	sraer114_es	exon	59602248	59602298	0.0110168125491613	+	.	gene_id "sraer114_gene_15288"; transcript_id "sraer114_gene_15288_tx_21"; exon_id "11_59602248_59602298_+"; exonnum "1"; txlen "692";
11	sraer114_es	exon	59602248	59602298	0.00918535386427684	+	.	gene_id "sraer114_gene_15288"; transcript_id "sraer114_gene_15288_tx_23"; exon_id "11_59602248_59602298_+"; exonnum "1"; txlen "901";
11	sraer114_es	exon	59602248	59602298	0.0239884699032185	+	.	gene_id "sraer114_gene_15288"; transcript_id "sraer114_gene_15288_tx_3"; exon_id "11_59602248_59602298_+"; exonnum "1"; txlen "574";
11	sraer114_es	exon	59602248	59602298	0.0039245543247525	+	.	gene_id "sraer114_gene_15288"; transcript_id "sraer114_gene_15288_tx_30"; exon_id "11_59602248_59602298_+"; exonnum "1"; txlen "711";
11	sraer114_es	exon	59602248	59602298	0.0039245543247525	+	.	gene_id "sraer114_gene_15288"; transcript_id "sraer114_gene_15288_tx_32"; exon_id "11_59602248_59602298_+"; exonnum "1"; txlen "643";
11	sraer114_es	exon	59602248	59602298	0.0205268827408295	+	.	gene_id "sraer114_gene_15288"; transcript_id "sraer114_gene_15288_tx_8"; exon_id "11_59602248_59602298_+"; exonnum "1"; txlen "547";
11	sraer114_mid	exon	59603389	59603421	0.0336857435360307	+	.	gene_id "sraer114_gene_15288"; transcript_id "sraer114_gene_15288_tx_1"; exon_id "11_59603389_59603421_+"; exonnum "2"; txlen "642";
11	sraer114_mid	exon	59603389	59603421	0.0167183567775277	+	.	gene_id "sraer114_gene_15288"; transcript_id "sraer114_gene_15288_tx_11"; exon_id "11_59603389_59603421_+"; exonnum "2"; txlen "780";
11	sraer114_mid	exon	59603389	59603421	0.0167183567775277	+	.	gene_id "sraer114_gene_15288"; transcript_id "sraer114_gene_15288_tx_12"; exon_id "11_59603389_59603421_+"; exonnum "2"; txlen "783";
11	sraer114_mid	exon	59603389	59603421	0.0167183567775277	+	.	gene_id "sraer114_gene_15288"; transcript_id "sraer114_gene_15288_tx_13"; exon_id "11_59603389_59603421_+"; exonnum "2"; txlen "756";
11	sraer114_mid	exon	59603389	59603421	0.0167183567775277	+	.	gene_id "sraer114_gene_15288"; transcript_id "sraer114_gene_15288_tx_14"; exon_id "11_59603389_59603421_+"; exonnum "2"; txlen "753";
11	sraer114_mid	exon	59603389	59603421	0.0110168125491613	+	.	gene_id "sraer114_gene_15288"; transcript_id "sraer114_gene_15288_tx_18"; exon_id "11_59603389_59603421_+"; exonnum "2"; txlen "757";
11	sraer114_mid	exon	59603389	59603421	0.0110168125491613	+	.	gene_id "sraer114_gene_15288"; transcript_id "sraer114_gene_15288_tx_19"; exon_id "11_59603389_59603421_+"; exonnum "2"; txlen "689";
11	sraer114_mid	exon	59603389	59603421	0.0335086347407731	+	.	gene_id "sraer114_gene_15288"; transcript_id "sraer114_gene_15288_tx_2"; exon_id "11_59603389_59603421_+"; exonnum "2"; txlen "615";
11	sraer114_mid	exon	59603389	59603421	0.0110168125491613	+	.	gene_id "sraer114_gene_15288"; transcript_id "sraer114_gene_15288_tx_20"; exon_id "11_59603389_59603421_+"; exonnum "2"; txlen "760";
11	sraer114_mid	exon	59603389	59603421	0.0110168125491613	+	.	gene_id "sraer114_gene_15288"; transcript_id "sraer114_gene_15288_tx_21"; exon_id "11_59603389_59603421_+"; exonnum "2"; txlen "692";
11	sraer114_mid	exon	59603389	59603421	0.00918535386427684	+	.	gene_id "sraer114_gene_15288"; transcript_id "sraer114_gene_15288_tx_22"; exon_id "11_59603389_59603421_+"; exonnum "2"; txlen "898";
11	sraer114_mid	exon	59603389	59603421	0.00918535386427684	+	.	gene_id "sraer114_gene_15288"; transcript_id "sraer114_gene_15288_tx_23"; exon_id "11_59603389_59603421_+"; exonnum "2"; txlen "901";
11	sraer114_mid	exon	59603389	59603421	0.0039245543247525	+	.	gene_id "sraer114_gene_15288"; transcript_id "sraer114_gene_15288_tx_29"; exon_id "11_59603389_59603421_+"; exonnum "2"; txlen "708";
11	sraer114_mid	exon	59603389	59603421	0.0239884699032185	+	.	gene_id "sraer114_gene_15288"; transcript_id "sraer114_gene_15288_tx_3"; exon_id "11_59603389_59603421_+"; exonnum "2"; txlen "574";
11	sraer114_mid	exon	59603389	59603421	0.0039245543247525	+	.	gene_id "sraer114_gene_15288"; transcript_id "sraer114_gene_15288_tx_30"; exon_id "11_59603389_59603421_+"; exonnum "2"; txlen "711";
11	sraer114_mid	exon	59603389	59603421	0.0039245543247525	+	.	gene_id "sraer114_gene_15288"; transcript_id "sraer114_gene_15288_tx_31"; exon_id "11_59603389_59603421_+"; exonnum "2"; txlen "640";
11	sraer114_mid	exon	59603389	59603421	0.0039245543247525	+	.	gene_id "sraer114_gene_15288"; transcript_id "sraer114_gene_15288_tx_32"; exon_id "11_59603389_59603421_+"; exonnum "2"; txlen "643";
11	sraer114_mid	exon	59603389	59603421	0.0213413738378622	+	.	gene_id "sraer114_gene_15288"; transcript_id "sraer114_gene_15288_tx_4"; exon_id "11_59603389_59603421_+"; exonnum "2"; txlen "571";
11	sraer114_mid	exon	59603389	59603421	0.0211937457970073	+	.	gene_id "sraer114_gene_15288"; transcript_id "sraer114_gene_15288_tx_5"; exon_id "11_59603389_59603421_+"; exonnum "2"; txlen "639";
11	sraer114_mid	exon	59603389	59603421	0.0210166370017498	+	.	gene_id "sraer114_gene_15288"; transcript_id "sraer114_gene_15288_tx_6"; exon_id "11_59603389_59603421_+"; exonnum "2"; txlen "612";
11	sraer114_mid	exon	59603389	59603421	0.0205268827408295	+	.	gene_id "sraer114_gene_15288"; transcript_id "sraer114_gene_15288_tx_7"; exon_id "11_59603389_59603421_+"; exonnum "2"; txlen "544";
11	sraer114_mid	exon	59603389	59603421	0.0205268827408295	+	.	gene_id "sraer114_gene_15288"; transcript_id "sraer114_gene_15288_tx_8"; exon_id "11_59603389_59603421_+"; exonnum "2"; txlen "547";
11	sraer114_mid	exon	59603713	59603739	0.0336857435360307	+	.	gene_id "sraer114_gene_15288"; transcript_id "sraer114_gene_15288_tx_1"; exon_id "11_59603713_59603739_+"; exonnum "3"; txlen "642";
11	sraer114_mid	exon	59603713	59603739	0.0167183567775277	+	.	gene_id "sraer114_gene_15288"; transcript_id "sraer114_gene_15288_tx_11"; exon_id "11_59603713_59603739_+"; exonnum "3"; txlen "780";
11	sraer114_mid	exon	59603713	59603739	0.0167183567775277	+	.	gene_id "sraer114_gene_15288"; transcript_id "sraer114_gene_15288_tx_12"; exon_id "11_59603713_59603739_+"; exonnum "3"; txlen "783";
11	sraer114_mid	exon	59603713	59603739	0.0110168125491613	+	.	gene_id "sraer114_gene_15288"; transcript_id "sraer114_gene_15288_tx_18"; exon_id "11_59603713_59603739_+"; exonnum "3"; txlen "757";
11	sraer114_mid	exon	59603713	59603739	0.0110168125491613	+	.	gene_id "sraer114_gene_15288"; transcript_id "sraer114_gene_15288_tx_19"; exon_id "11_59603713_59603739_+"; exonnum "3"; txlen "689";
11	sraer114_mid	exon	59603713	59603739	0.0110168125491613	+	.	gene_id "sraer114_gene_15288"; transcript_id "sraer114_gene_15288_tx_20"; exon_id "11_59603713_59603739_+"; exonnum "3"; txlen "760";
11	sraer114_mid	exon	59603713	59603739	0.0110168125491613	+	.	gene_id "sraer114_gene_15288"; transcript_id "sraer114_gene_15288_tx_21"; exon_id "11_59603713_59603739_+"; exonnum "3"; txlen "692";
11	sraer114_mid	exon	59603713	59603739	0.00918535386427684	+	.	gene_id "sraer114_gene_15288"; transcript_id "sraer114_gene_15288_tx_22"; exon_id "11_59603713_59603739_+"; exonnum "3"; txlen "898";
11	sraer114_mid	exon	59603713	59603739	0.00918535386427684	+	.	gene_id "sraer114_gene_15288"; transcript_id "sraer114_gene_15288_tx_23"; exon_id "11_59603713_59603739_+"; exonnum "3"; txlen "901";
11	sraer114_mid	exon	59603713	59603739	0.0039245543247525	+	.	gene_id "sraer114_gene_15288"; transcript_id "sraer114_gene_15288_tx_29"; exon_id "11_59603713_59603739_+"; exonnum "3"; txlen "708";
11	sraer114_mid	exon	59603713	59603739	0.0239884699032185	+	.	gene_id "sraer114_gene_15288"; transcript_id "sraer114_gene_15288_tx_3"; exon_id "11_59603713_59603739_+"; exonnum "3"; txlen "574";
11	sraer114_mid	exon	59603713	59603739	0.0039245543247525	+	.	gene_id "sraer114_gene_15288"; transcript_id "sraer114_gene_15288_tx_30"; exon_id "11_59603713_59603739_+"; exonnum "3"; txlen "711";
11	sraer114_mid	exon	59603713	59603739	0.0039245543247525	+	.	gene_id "sraer114_gene_15288"; transcript_id "sraer114_gene_15288_tx_31"; exon_id "11_59603713_59603739_+"; exonnum "3"; txlen "640";
11	sraer114_mid	exon	59603713	59603739	0.0039245543247525	+	.	gene_id "sraer114_gene_15288"; transcript_id "sraer114_gene_15288_tx_32"; exon_id "11_59603713_59603739_+"; exonnum "3"; txlen "643";
11	sraer114_mid	exon	59603713	59603739	0.0213413738378622	+	.	gene_id "sraer114_gene_15288"; transcript_id "sraer114_gene_15288_tx_4"; exon_id "11_59603713_59603739_+"; exonnum "3"; txlen "571";
11	sraer114_mid	exon	59603713	59603739	0.0211937457970073	+	.	gene_id "sraer114_gene_15288"; transcript_id "sraer114_gene_15288_tx_5"; exon_id "11_59603713_59603739_+"; exonnum "3"; txlen "639";
11	sraer114_mid	exon	59604575	59604623	0.0110168125491613	+	.	gene_id "sraer114_gene_15288"; transcript_id "sraer114_gene_15288_tx_18"; exon_id "11_59604575_59604623_+"; exonnum "4"; txlen "757";
11	sraer114_mid	exon	59604575	59604623	0.0110168125491613	+	.	gene_id "sraer114_gene_15288"; transcript_id "sraer114_gene_15288_tx_19"; exon_id "11_59604575_59604623_+"; exonnum "4"; txlen "689";
11	sraer114_mid	exon	59604575	59604623	0.0110168125491613	+	.	gene_id "sraer114_gene_15288"; transcript_id "sraer114_gene_15288_tx_20"; exon_id "11_59604575_59604623_+"; exonnum "4"; txlen "760";
11	sraer114_mid	exon	59604575	59604623	0.0110168125491613	+	.	gene_id "sraer114_gene_15288"; transcript_id "sraer114_gene_15288_tx_21"; exon_id "11_59604575_59604623_+"; exonnum "4"; txlen "692";
11	sraer114_mid	exon	59604575	59604623	0.00918535386427684	+	.	gene_id "sraer114_gene_15288"; transcript_id "sraer114_gene_15288_tx_22"; exon_id "11_59604575_59604623_+"; exonnum "4"; txlen "898";
11	sraer114_mid	exon	59604575	59604623	0.00918535386427684	+	.	gene_id "sraer114_gene_15288"; transcript_id "sraer114_gene_15288_tx_23"; exon_id "11_59604575_59604623_+"; exonnum "4"; txlen "901";
11	sraer114_mid	exon	59606768	59606836	0.0110168125491613	+	.	gene_id "sraer114_gene_15288"; transcript_id "sraer114_gene_15288_tx_18"; exon_id "11_59606768_59606836_+"; exonnum "5"; txlen "757";
11	sraer114_mid	exon	59606768	59606836	0.0110168125491613	+	.	gene_id "sraer114_gene_15288"; transcript_id "sraer114_gene_15288_tx_19"; exon_id "11_59606768_59606836_+"; exonnum "5"; txlen "689";
11	sraer114_mid	exon	59606768	59606836	0.0110168125491613	+	.	gene_id "sraer114_gene_15288"; transcript_id "sraer114_gene_15288_tx_20"; exon_id "11_59606768_59606836_+"; exonnum "5"; txlen "760";
11	sraer114_mid	exon	59606768	59606836	0.0110168125491613	+	.	gene_id "sraer114_gene_15288"; transcript_id "sraer114_gene_15288_tx_21"; exon_id "11_59606768_59606836_+"; exonnum "5"; txlen "692";
11	sraer114_mid	exon	59606768	59606836	0.00918535386427684	+	.	gene_id "sraer114_gene_15288"; transcript_id "sraer114_gene_15288_tx_22"; exon_id "11_59606768_59606836_+"; exonnum "5"; txlen "898";
11	sraer114_mid	exon	59606768	59606836	0.00918535386427684	+	.	gene_id "sraer114_gene_15288"; transcript_id "sraer114_gene_15288_tx_23"; exon_id "11_59606768_59606836_+"; exonnum "5"; txlen "901";
11	sraer114_mid	exon	59606768	59606836	0.0039245543247525	+	.	gene_id "sraer114_gene_15288"; transcript_id "sraer114_gene_15288_tx_29"; exon_id "11_59606768_59606836_+"; exonnum "4"; txlen "708";
11	sraer114_mid	exon	59606768	59606836	0.0039245543247525	+	.	gene_id "sraer114_gene_15288"; transcript_id "sraer114_gene_15288_tx_30"; exon_id "11_59606768_59606836_+"; exonnum "4"; txlen "711";
11	sraer114_mid	exon	59606768	59606836	0.0039245543247525	+	.	gene_id "sraer114_gene_15288"; transcript_id "sraer114_gene_15288_tx_31"; exon_id "11_59606768_59606836_+"; exonnum "4"; txlen "640";
11	sraer114_mid	exon	59606768	59606836	0.0039245543247525	+	.	gene_id "sraer114_gene_15288"; transcript_id "sraer114_gene_15288_tx_32"; exon_id "11_59606768_59606836_+"; exonnum "4"; txlen "643";
11	sraer114_mid	exon	59614111	59614185	0.0336857435360307	+	.	gene_id "sraer114_gene_15288"; transcript_id "sraer114_gene_15288_tx_1"; exon_id "11_59614111_59614185_+"; exonnum "4"; txlen "642";
11	sraer114_mid	exon	59614111	59614185	0.0167183567775277	+	.	gene_id "sraer114_gene_15288"; transcript_id "sraer114_gene_15288_tx_11"; exon_id "11_59614111_59614185_+"; exonnum "4"; txlen "780";
11	sraer114_mid	exon	59614111	59614185	0.0167183567775277	+	.	gene_id "sraer114_gene_15288"; transcript_id "sraer114_gene_15288_tx_12"; exon_id "11_59614111_59614185_+"; exonnum "4"; txlen "783";
11	sraer114_mid	exon	59614111	59614185	0.0167183567775277	+	.	gene_id "sraer114_gene_15288"; transcript_id "sraer114_gene_15288_tx_13"; exon_id "11_59614111_59614185_+"; exonnum "3"; txlen "756";
11	sraer114_mid	exon	59614111	59614185	0.0167183567775277	+	.	gene_id "sraer114_gene_15288"; transcript_id "sraer114_gene_15288_tx_14"; exon_id "11_59614111_59614185_+"; exonnum "3"; txlen "753";
11	sraer114_mid	exon	59614111	59614185	0.0110168125491613	+	.	gene_id "sraer114_gene_15288"; transcript_id "sraer114_gene_15288_tx_18"; exon_id "11_59614111_59614185_+"; exonnum "6"; txlen "757";
11	sraer114_mid	exon	59614111	59614185	0.0110168125491613	+	.	gene_id "sraer114_gene_15288"; transcript_id "sraer114_gene_15288_tx_19"; exon_id "11_59614111_59614185_+"; exonnum "6"; txlen "689";
11	sraer114_mid	exon	59614111	59614185	0.0335086347407731	+	.	gene_id "sraer114_gene_15288"; transcript_id "sraer114_gene_15288_tx_2"; exon_id "11_59614111_59614185_+"; exonnum "3"; txlen "615";
11	sraer114_mid	exon	59614111	59614185	0.0110168125491613	+	.	gene_id "sraer114_gene_15288"; transcript_id "sraer114_gene_15288_tx_20"; exon_id "11_59614111_59614185_+"; exonnum "6"; txlen "760";
11	sraer114_mid	exon	59614111	59614185	0.0110168125491613	+	.	gene_id "sraer114_gene_15288"; transcript_id "sraer114_gene_15288_tx_21"; exon_id "11_59614111_59614185_+"; exonnum "6"; txlen "692";
11	sraer114_mid	exon	59614111	59614185	0.00918535386427684	+	.	gene_id "sraer114_gene_15288"; transcript_id "sraer114_gene_15288_tx_22"; exon_id "11_59614111_59614185_+"; exonnum "6"; txlen "898";
11	sraer114_mid	exon	59614111	59614185	0.00918535386427684	+	.	gene_id "sraer114_gene_15288"; transcript_id "sraer114_gene_15288_tx_23"; exon_id "11_59614111_59614185_+"; exonnum "6"; txlen "901";
11	sraer114_mid	exon	59614111	59614185	0.0039245543247525	+	.	gene_id "sraer114_gene_15288"; transcript_id "sraer114_gene_15288_tx_29"; exon_id "11_59614111_59614185_+"; exonnum "5"; txlen "708";
11	sraer114_mid	exon	59614111	59614185	0.0239884699032185	+	.	gene_id "sraer114_gene_15288"; transcript_id "sraer114_gene_15288_tx_3"; exon_id "11_59614111_59614185_+"; exonnum "4"; txlen "574";
11	sraer114_mid	exon	59614111	59614185	0.0039245543247525	+	.	gene_id "sraer114_gene_15288"; transcript_id "sraer114_gene_15288_tx_30"; exon_id "11_59614111_59614185_+"; exonnum "5"; txlen "711";
11	sraer114_mid	exon	59614111	59614185	0.0039245543247525	+	.	gene_id "sraer114_gene_15288"; transcript_id "sraer114_gene_15288_tx_31"; exon_id "11_59614111_59614185_+"; exonnum "5"; txlen "640";
11	sraer114_mid	exon	59614111	59614185	0.0039245543247525	+	.	gene_id "sraer114_gene_15288"; transcript_id "sraer114_gene_15288_tx_32"; exon_id "11_59614111_59614185_+"; exonnum "5"; txlen "643";
11	sraer114_mid	exon	59614111	59614185	0.0213413738378622	+	.	gene_id "sraer114_gene_15288"; transcript_id "sraer114_gene_15288_tx_4"; exon_id "11_59614111_59614185_+"; exonnum "4"; txlen "571";
11	sraer114_mid	exon	59614111	59614185	0.0211937457970073	+	.	gene_id "sraer114_gene_15288"; transcript_id "sraer114_gene_15288_tx_5"; exon_id "11_59614111_59614185_+"; exonnum "4"; txlen "639";
11	sraer114_mid	exon	59614111	59614185	0.0210166370017498	+	.	gene_id "sraer114_gene_15288"; transcript_id "sraer114_gene_15288_tx_6"; exon_id "11_59614111_59614185_+"; exonnum "3"; txlen "612";
11	sraer114_mid	exon	59614111	59614185	0.0205268827408295	+	.	gene_id "sraer114_gene_15288"; transcript_id "sraer114_gene_15288_tx_7"; exon_id "11_59614111_59614185_+"; exonnum "3"; txlen "544";
11	sraer114_mid	exon	59614111	59614185	0.0205268827408295	+	.	gene_id "sraer114_gene_15288"; transcript_id "sraer114_gene_15288_tx_8"; exon_id "11_59614111_59614185_+"; exonnum "3"; txlen "547";
11	sraer114_mid	exon	59618121	59618203	0.0336857435360307	+	.	gene_id "sraer114_gene_15288"; transcript_id "sraer114_gene_15288_tx_1"; exon_id "11_59618121_59618203_+"; exonnum "5"; txlen "642";
11	sraer114_mid	exon	59618121	59618203	0.0167183567775277	+	.	gene_id "sraer114_gene_15288"; transcript_id "sraer114_gene_15288_tx_11"; exon_id "11_59618121_59618203_+"; exonnum "5"; txlen "780";
11	sraer114_mid	exon	59618121	59618203	0.0167183567775277	+	.	gene_id "sraer114_gene_15288"; transcript_id "sraer114_gene_15288_tx_12"; exon_id "11_59618121_59618203_+"; exonnum "5"; txlen "783";
11	sraer114_mid	exon	59618121	59618203	0.0167183567775277	+	.	gene_id "sraer114_gene_15288"; transcript_id "sraer114_gene_15288_tx_13"; exon_id "11_59618121_59618203_+"; exonnum "4"; txlen "756";
11	sraer114_mid	exon	59618121	59618203	0.0167183567775277	+	.	gene_id "sraer114_gene_15288"; transcript_id "sraer114_gene_15288_tx_14"; exon_id "11_59618121_59618203_+"; exonnum "4"; txlen "753";
11	sraer114_mid	exon	59618121	59618203	0.0110168125491613	+	.	gene_id "sraer114_gene_15288"; transcript_id "sraer114_gene_15288_tx_18"; exon_id "11_59618121_59618203_+"; exonnum "7"; txlen "757";
11	sraer114_mid	exon	59618121	59618203	0.0110168125491613	+	.	gene_id "sraer114_gene_15288"; transcript_id "sraer114_gene_15288_tx_19"; exon_id "11_59618121_59618203_+"; exonnum "7"; txlen "689";
11	sraer114_mid	exon	59618121	59618203	0.0335086347407731	+	.	gene_id "sraer114_gene_15288"; transcript_id "sraer114_gene_15288_tx_2"; exon_id "11_59618121_59618203_+"; exonnum "4"; txlen "615";
11	sraer114_mid	exon	59618121	59618203	0.0110168125491613	+	.	gene_id "sraer114_gene_15288"; transcript_id "sraer114_gene_15288_tx_20"; exon_id "11_59618121_59618203_+"; exonnum "7"; txlen "760";
11	sraer114_mid	exon	59618121	59618203	0.0110168125491613	+	.	gene_id "sraer114_gene_15288"; transcript_id "sraer114_gene_15288_tx_21"; exon_id "11_59618121_59618203_+"; exonnum "7"; txlen "692";
11	sraer114_mid	exon	59618121	59618203	0.00918535386427684	+	.	gene_id "sraer114_gene_15288"; transcript_id "sraer114_gene_15288_tx_22"; exon_id "11_59618121_59618203_+"; exonnum "7"; txlen "898";
11	sraer114_mid	exon	59618121	59618203	0.00918535386427684	+	.	gene_id "sraer114_gene_15288"; transcript_id "sraer114_gene_15288_tx_23"; exon_id "11_59618121_59618203_+"; exonnum "7"; txlen "901";
11	sraer114_mid	exon	59618121	59618203	0.0039245543247525	+	.	gene_id "sraer114_gene_15288"; transcript_id "sraer114_gene_15288_tx_29"; exon_id "11_59618121_59618203_+"; exonnum "6"; txlen "708";
11	sraer114_mid	exon	59618121	59618203	0.0239884699032185	+	.	gene_id "sraer114_gene_15288"; transcript_id "sraer114_gene_15288_tx_3"; exon_id "11_59618121_59618203_+"; exonnum "5"; txlen "574";
11	sraer114_mid	exon	59618121	59618203	0.0039245543247525	+	.	gene_id "sraer114_gene_15288"; transcript_id "sraer114_gene_15288_tx_30"; exon_id "11_59618121_59618203_+"; exonnum "6"; txlen "711";
11	sraer114_mid	exon	59618121	59618203	0.0039245543247525	+	.	gene_id "sraer114_gene_15288"; transcript_id "sraer114_gene_15288_tx_31"; exon_id "11_59618121_59618203_+"; exonnum "6"; txlen "640";
11	sraer114_mid	exon	59618121	59618203	0.0039245543247525	+	.	gene_id "sraer114_gene_15288"; transcript_id "sraer114_gene_15288_tx_32"; exon_id "11_59618121_59618203_+"; exonnum "6"; txlen "643";
11	sraer114_mid	exon	59618121	59618203	0.0213413738378622	+	.	gene_id "sraer114_gene_15288"; transcript_id "sraer114_gene_15288_tx_4"; exon_id "11_59618121_59618203_+"; exonnum "5"; txlen "571";
11	sraer114_mid	exon	59618121	59618203	0.0211937457970073	+	.	gene_id "sraer114_gene_15288"; transcript_id "sraer114_gene_15288_tx_5"; exon_id "11_59618121_59618203_+"; exonnum "5"; txlen "639";
11	sraer114_mid	exon	59618121	59618203	0.0210166370017498	+	.	gene_id "sraer114_gene_15288"; transcript_id "sraer114_gene_15288_tx_6"; exon_id "11_59618121_59618203_+"; exonnum "4"; txlen "612";
11	sraer114_mid	exon	59618121	59618203	0.0205268827408295	+	.	gene_id "sraer114_gene_15288"; transcript_id "sraer114_gene_15288_tx_7"; exon_id "11_59618121_59618203_+"; exonnum "4"; txlen "544";
11	sraer114_mid	exon	59618121	59618203	0.0205268827408295	+	.	gene_id "sraer114_gene_15288"; transcript_id "sraer114_gene_15288_tx_8"; exon_id "11_59618121_59618203_+"; exonnum "4"; txlen "547";
11	sraer114_mid	exon	59621161	59621369	0.0167183567775277	+	.	gene_id "sraer114_gene_15288"; transcript_id "sraer114_gene_15288_tx_11"; exon_id "11_59621161_59621369_+"; exonnum "6"; txlen "780";
11	sraer114_mid	exon	59621161	59621369	0.0167183567775277	+	.	gene_id "sraer114_gene_15288"; transcript_id "sraer114_gene_15288_tx_12"; exon_id "11_59621161_59621369_+"; exonnum "6"; txlen "783";
11	sraer114_mid	exon	59621161	59621369	0.0167183567775277	+	.	gene_id "sraer114_gene_15288"; transcript_id "sraer114_gene_15288_tx_13"; exon_id "11_59621161_59621369_+"; exonnum "5"; txlen "756";
11	sraer114_mid	exon	59621161	59621369	0.0167183567775277	+	.	gene_id "sraer114_gene_15288"; transcript_id "sraer114_gene_15288_tx_14"; exon_id "11_59621161_59621369_+"; exonnum "5"; txlen "753";
11	sraer114_mid	exon	59621161	59621369	0.00918535386427684	+	.	gene_id "sraer114_gene_15288"; transcript_id "sraer114_gene_15288_tx_22"; exon_id "11_59621161_59621369_+"; exonnum "8"; txlen "898";
11	sraer114_mid	exon	59621161	59621369	0.00918535386427684	+	.	gene_id "sraer114_gene_15288"; transcript_id "sraer114_gene_15288_tx_23"; exon_id "11_59621161_59621369_+"; exonnum "8"; txlen "901";
11	sraer114_mid	exon	59638974	59639167	0.0167183567775277	+	.	gene_id "sraer114_gene_15288"; transcript_id "sraer114_gene_15288_tx_11"; exon_id "11_59638974_59639167_+"; exonnum "7"; txlen "780";
11	sraer114_mid	exon	59638974	59639167	0.0167183567775277	+	.	gene_id "sraer114_gene_15288"; transcript_id "sraer114_gene_15288_tx_12"; exon_id "11_59638974_59639167_+"; exonnum "7"; txlen "783";
11	sraer114_mid	exon	59638974	59639167	0.0167183567775277	+	.	gene_id "sraer114_gene_15288"; transcript_id "sraer114_gene_15288_tx_13"; exon_id "11_59638974_59639167_+"; exonnum "6"; txlen "756";
11	sraer114_mid	exon	59638974	59639167	0.0167183567775277	+	.	gene_id "sraer114_gene_15288"; transcript_id "sraer114_gene_15288_tx_14"; exon_id "11_59638974_59639167_+"; exonnum "6"; txlen "753";
11	sraer114_mid	exon	59638974	59639167	0.0110168125491613	+	.	gene_id "sraer114_gene_15288"; transcript_id "sraer114_gene_15288_tx_19"; exon_id "11_59638974_59639167_+"; exonnum "8"; txlen "689";
11	sraer114_mid	exon	59638974	59639167	0.0110168125491613	+	.	gene_id "sraer114_gene_15288"; transcript_id "sraer114_gene_15288_tx_21"; exon_id "11_59638974_59639167_+"; exonnum "8"; txlen "692";
11	sraer114_mid	exon	59638974	59639167	0.00918535386427684	+	.	gene_id "sraer114_gene_15288"; transcript_id "sraer114_gene_15288_tx_22"; exon_id "11_59638974_59639167_+"; exonnum "9"; txlen "898";
11	sraer114_mid	exon	59638974	59639167	0.00918535386427684	+	.	gene_id "sraer114_gene_15288"; transcript_id "sraer114_gene_15288_tx_23"; exon_id "11_59638974_59639167_+"; exonnum "9"; txlen "901";
11	sraer114_mid	exon	59638974	59639167	0.0239884699032185	+	.	gene_id "sraer114_gene_15288"; transcript_id "sraer114_gene_15288_tx_3"; exon_id "11_59638974_59639167_+"; exonnum "6"; txlen "574";
11	sraer114_mid	exon	59638974	59639167	0.0039245543247525	+	.	gene_id "sraer114_gene_15288"; transcript_id "sraer114_gene_15288_tx_31"; exon_id "11_59638974_59639167_+"; exonnum "7"; txlen "640";
11	sraer114_mid	exon	59638974	59639167	0.0039245543247525	+	.	gene_id "sraer114_gene_15288"; transcript_id "sraer114_gene_15288_tx_32"; exon_id "11_59638974_59639167_+"; exonnum "7"; txlen "643";
11	sraer114_mid	exon	59638974	59639167	0.0213413738378622	+	.	gene_id "sraer114_gene_15288"; transcript_id "sraer114_gene_15288_tx_4"; exon_id "11_59638974_59639167_+"; exonnum "6"; txlen "571";
11	sraer114_mid	exon	59638974	59639167	0.0205268827408295	+	.	gene_id "sraer114_gene_15288"; transcript_id "sraer114_gene_15288_tx_7"; exon_id "11_59638974_59639167_+"; exonnum "5"; txlen "544";
11	sraer114_mid	exon	59638974	59639167	0.0205268827408295	+	.	gene_id "sraer114_gene_15288"; transcript_id "sraer114_gene_15288_tx_8"; exon_id "11_59638974_59639167_+"; exonnum "5"; txlen "547";
11	sraer114_ss	exon	59653360	59653470	0.0167183567775277	+	.	gene_id "sraer114_gene_15288"; transcript_id "sraer114_gene_15288_tx_11"; exon_id "11_59653360_59653470_+"; exonnum "8"; txlen "780";
11	sraer114_ss	exon	59653360	59653470	0.0167183567775277	+	.	gene_id "sraer114_gene_15288"; transcript_id "sraer114_gene_15288_tx_12"; exon_id "11_59653360_59653470_+"; exonnum "8"; txlen "783";
11	sraer114_ss	exon	59653360	59653470	0.0167183567775277	+	.	gene_id "sraer114_gene_15288"; transcript_id "sraer114_gene_15288_tx_13"; exon_id "11_59653360_59653470_+"; exonnum "7"; txlen "756";
11	sraer114_ss	exon	59653360	59653470	0.0167183567775277	+	.	gene_id "sraer114_gene_15288"; transcript_id "sraer114_gene_15288_tx_14"; exon_id "11_59653360_59653470_+"; exonnum "7"; txlen "753";
11	sraer114_ss	exon	59653360	59653470	0.0110168125491613	+	.	gene_id "sraer114_gene_15288"; transcript_id "sraer114_gene_15288_tx_19"; exon_id "11_59653360_59653470_+"; exonnum "9"; txlen "689";
11	sraer114_ss	exon	59653360	59653470	0.0110168125491613	+	.	gene_id "sraer114_gene_15288"; transcript_id "sraer114_gene_15288_tx_21"; exon_id "11_59653360_59653470_+"; exonnum "9"; txlen "692";
11	sraer114_ss	exon	59653360	59653470	0.00918535386427684	+	.	gene_id "sraer114_gene_15288"; transcript_id "sraer114_gene_15288_tx_22"; exon_id "11_59653360_59653470_+"; exonnum "10"; txlen "898";
11	sraer114_ss	exon	59653360	59653470	0.00918535386427684	+	.	gene_id "sraer114_gene_15288"; transcript_id "sraer114_gene_15288_tx_23"; exon_id "11_59653360_59653470_+"; exonnum "10"; txlen "901";
11	sraer114_ss	exon	59653360	59653470	0.0239884699032185	+	.	gene_id "sraer114_gene_15288"; transcript_id "sraer114_gene_15288_tx_3"; exon_id "11_59653360_59653470_+"; exonnum "7"; txlen "574";
11	sraer114_ss	exon	59653360	59653470	0.0039245543247525	+	.	gene_id "sraer114_gene_15288"; transcript_id "sraer114_gene_15288_tx_31"; exon_id "11_59653360_59653470_+"; exonnum "8"; txlen "640";
11	sraer114_ss	exon	59653360	59653470	0.0039245543247525	+	.	gene_id "sraer114_gene_15288"; transcript_id "sraer114_gene_15288_tx_32"; exon_id "11_59653360_59653470_+"; exonnum "8"; txlen "643";
11	sraer114_ss	exon	59653360	59653470	0.0213413738378622	+	.	gene_id "sraer114_gene_15288"; transcript_id "sraer114_gene_15288_tx_4"; exon_id "11_59653360_59653470_+"; exonnum "7"; txlen "571";
11	sraer114_ss	exon	59653360	59653470	0.0205268827408295	+	.	gene_id "sraer114_gene_15288"; transcript_id "sraer114_gene_15288_tx_7"; exon_id "11_59653360_59653470_+"; exonnum "6"; txlen "544";
11	sraer114_ss	exon	59653360	59653470	0.0205268827408295	+	.	gene_id "sraer114_gene_15288"; transcript_id "sraer114_gene_15288_tx_8"; exon_id "11_59653360_59653470_+"; exonnum "6"; txlen "547";
11	sraer114_es	exon	59677637	59677861	0.0178192496641128	+	.	gene_id "sraer114_gene_15288"; transcript_id "sraer114_gene_15288_tx_9"; exon_id "11_59677637_59677861_+"; exonnum "1"; txlen "598";
11	sraer114_mid	exon	59689465	59689539	0.0336857435360307	+	.	gene_id "sraer114_gene_15288"; transcript_id "sraer114_gene_15288_tx_1"; exon_id "11_59689465_59689539_+"; exonnum "6"; txlen "642";
11	sraer114_mid	exon	59689465	59689539	0.0110168125491613	+	.	gene_id "sraer114_gene_15288"; transcript_id "sraer114_gene_15288_tx_18"; exon_id "11_59689465_59689539_+"; exonnum "8"; txlen "757";
11	sraer114_mid	exon	59689465	59689539	0.0335086347407731	+	.	gene_id "sraer114_gene_15288"; transcript_id "sraer114_gene_15288_tx_2"; exon_id "11_59689465_59689539_+"; exonnum "5"; txlen "615";
11	sraer114_mid	exon	59689465	59689539	0.0110168125491613	+	.	gene_id "sraer114_gene_15288"; transcript_id "sraer114_gene_15288_tx_20"; exon_id "11_59689465_59689539_+"; exonnum "8"; txlen "760";
11	sraer114_mid	exon	59689465	59689539	0.0039245543247525	+	.	gene_id "sraer114_gene_15288"; transcript_id "sraer114_gene_15288_tx_29"; exon_id "11_59689465_59689539_+"; exonnum "7"; txlen "708";
11	sraer114_mid	exon	59689465	59689539	0.0039245543247525	+	.	gene_id "sraer114_gene_15288"; transcript_id "sraer114_gene_15288_tx_30"; exon_id "11_59689465_59689539_+"; exonnum "7"; txlen "711";
11	sraer114_mid	exon	59689465	59689539	0.0211937457970073	+	.	gene_id "sraer114_gene_15288"; transcript_id "sraer114_gene_15288_tx_5"; exon_id "11_59689465_59689539_+"; exonnum "6"; txlen "639";
11	sraer114_mid	exon	59689465	59689539	0.0210166370017498	+	.	gene_id "sraer114_gene_15288"; transcript_id "sraer114_gene_15288_tx_6"; exon_id "11_59689465_59689539_+"; exonnum "5"; txlen "612";
11	sraer114_mid	exon	59689465	59689539	0.0178192496641128	+	.	gene_id "sraer114_gene_15288"; transcript_id "sraer114_gene_15288_tx_9"; exon_id "11_59689465_59689539_+"; exonnum "2"; txlen "598";
11	sraer114_mid	exon	59690362	59690580	0.0336857435360307	+	.	gene_id "sraer114_gene_15288"; transcript_id "sraer114_gene_15288_tx_1"; exon_id "11_59690362_59690580_+"; exonnum "7"; txlen "642";
11	sraer114_mid	exon	59690362	59690580	0.0110168125491613	+	.	gene_id "sraer114_gene_15288"; transcript_id "sraer114_gene_15288_tx_18"; exon_id "11_59690362_59690580_+"; exonnum "9"; txlen "757";
11	sraer114_mid	exon	59690362	59690580	0.0335086347407731	+	.	gene_id "sraer114_gene_15288"; transcript_id "sraer114_gene_15288_tx_2"; exon_id "11_59690362_59690580_+"; exonnum "6"; txlen "615";
11	sraer114_mid	exon	59690362	59690580	0.0110168125491613	+	.	gene_id "sraer114_gene_15288"; transcript_id "sraer114_gene_15288_tx_20"; exon_id "11_59690362_59690580_+"; exonnum "9"; txlen "760";
11	sraer114_mid	exon	59690362	59690580	0.0039245543247525	+	.	gene_id "sraer114_gene_15288"; transcript_id "sraer114_gene_15288_tx_29"; exon_id "11_59690362_59690580_+"; exonnum "8"; txlen "708";
11	sraer114_mid	exon	59690362	59690580	0.0039245543247525	+	.	gene_id "sraer114_gene_15288"; transcript_id "sraer114_gene_15288_tx_30"; exon_id "11_59690362_59690580_+"; exonnum "8"; txlen "711";
11	sraer114_mid	exon	59690362	59690580	0.0211937457970073	+	.	gene_id "sraer114_gene_15288"; transcript_id "sraer114_gene_15288_tx_5"; exon_id "11_59690362_59690580_+"; exonnum "7"; txlen "639";
11	sraer114_mid	exon	59690362	59690580	0.0210166370017498	+	.	gene_id "sraer114_gene_15288"; transcript_id "sraer114_gene_15288_tx_6"; exon_id "11_59690362_59690580_+"; exonnum "6"; txlen "612";
11	sraer114_mid	exon	59690362	59690580	0.0178192496641128	+	.	gene_id "sraer114_gene_15288"; transcript_id "sraer114_gene_15288_tx_9"; exon_id "11_59690362_59690580_+"; exonnum "3"; txlen "598";
11	sraer114_ss	exon	59694852	59694930	0.0336857435360307	+	.	gene_id "sraer114_gene_15288"; transcript_id "sraer114_gene_15288_tx_1"; exon_id "11_59694852_59694930_+"; exonnum "8"; txlen "642";
11	sraer114_ss	exon	59694852	59694930	0.0110168125491613	+	.	gene_id "sraer114_gene_15288"; transcript_id "sraer114_gene_15288_tx_18"; exon_id "11_59694852_59694930_+"; exonnum "10"; txlen "757";
11	sraer114_ss	exon	59694852	59694930	0.0335086347407731	+	.	gene_id "sraer114_gene_15288"; transcript_id "sraer114_gene_15288_tx_2"; exon_id "11_59694852_59694930_+"; exonnum "7"; txlen "615";
11	sraer114_ss	exon	59694852	59694930	0.0110168125491613	+	.	gene_id "sraer114_gene_15288"; transcript_id "sraer114_gene_15288_tx_20"; exon_id "11_59694852_59694930_+"; exonnum "10"; txlen "760";
11	sraer114_ss	exon	59694852	59694930	0.0039245543247525	+	.	gene_id "sraer114_gene_15288"; transcript_id "sraer114_gene_15288_tx_29"; exon_id "11_59694852_59694930_+"; exonnum "9"; txlen "708";
11	sraer114_ss	exon	59694852	59694930	0.0039245543247525	+	.	gene_id "sraer114_gene_15288"; transcript_id "sraer114_gene_15288_tx_30"; exon_id "11_59694852_59694930_+"; exonnum "9"; txlen "711";
11	sraer114_ss	exon	59694852	59694930	0.0211937457970073	+	.	gene_id "sraer114_gene_15288"; transcript_id "sraer114_gene_15288_tx_5"; exon_id "11_59694852_59694930_+"; exonnum "8"; txlen "639";
11	sraer114_ss	exon	59694852	59694930	0.0210166370017498	+	.	gene_id "sraer114_gene_15288"; transcript_id "sraer114_gene_15288_tx_6"; exon_id "11_59694852_59694930_+"; exonnum "7"; txlen "612";
11	sraer114_ss	exon	59694852	59694930	0.0178192496641128	+	.	gene_id "sraer114_gene_15288"; transcript_id "sraer114_gene_15288_tx_9"; exon_id "11_59694852_59694930_+"; exonnum "4"; txlen "598";
11	sraer114_es	exon	59771082	59771227	1.83923849077796	+	.	gene_id "sraer114_gene_20287"; transcript_id "sraer114_gene_20287_tx_1"; exon_id "11_59771082_59771227_+"; exonnum "1"; txlen "580";
11	sraer114_es	exon	59771082	59771227	0.281337200257854	+	.	gene_id "sraer114_gene_20287"; transcript_id "sraer114_gene_20287_tx_10"; exon_id "11_59771082_59771227_+"; exonnum "1"; txlen "1275";
11	sraer114_es	exon	59771082	59771227	0.240707269456366	+	.	gene_id "sraer114_gene_20287"; transcript_id "sraer114_gene_20287_tx_11"; exon_id "11_59771082_59771227_+"; exonnum "1"; txlen "1210";
11	sraer114_es	exon	59771082	59771227	0.208506252786585	+	.	gene_id "sraer114_gene_20287"; transcript_id "sraer114_gene_20287_tx_12"; exon_id "11_59771082_59771227_+"; exonnum "1"; txlen "776";
11	sraer114_es	exon	59771082	59771227	0.158927907924314	+	.	gene_id "sraer114_gene_20287"; transcript_id "sraer114_gene_20287_tx_13"; exon_id "11_59771082_59771227_+"; exonnum "1"; txlen "619";
11	sraer114_es	exon	59771082	59771227	0.146373919577868	+	.	gene_id "sraer114_gene_20287"; transcript_id "sraer114_gene_20287_tx_14"; exon_id "11_59771082_59771227_+"; exonnum "1"; txlen "1388";
11	sraer114_es	exon	59771082	59771227	0.140886782725825	+	.	gene_id "sraer114_gene_20287"; transcript_id "sraer114_gene_20287_tx_15"; exon_id "11_59771082_59771227_+"; exonnum "1"; txlen "758";
11	sraer114_es	exon	59771082	59771227	0.101338273598687	+	.	gene_id "sraer114_gene_20287"; transcript_id "sraer114_gene_20287_tx_17"; exon_id "11_59771082_59771227_+"; exonnum "1"; txlen "889";
11	sraer114_es	exon	59771082	59771227	0.0793485191061763	+	.	gene_id "sraer114_gene_20287"; transcript_id "sraer114_gene_20287_tx_18"; exon_id "11_59771082_59771227_+"; exonnum "1"; txlen "554";
11	sraer114_es	exon	59771082	59771227	0.0684931099710721	+	.	gene_id "sraer114_gene_20287"; transcript_id "sraer114_gene_20287_tx_19"; exon_id "11_59771082_59771227_+"; exonnum "1"; txlen "937";
11	sraer114_es	exon	59771082	59771227	0.889598628165296	+	.	gene_id "sraer114_gene_20287"; transcript_id "sraer114_gene_20287_tx_2"; exon_id "11_59771082_59771227_+"; exonnum "1"; txlen "1144";
11	sraer114_es	exon	59771082	59771227	0.067025400471692	+	.	gene_id "sraer114_gene_20287"; transcript_id "sraer114_gene_20287_tx_20"; exon_id "11_59771082_59771227_+"; exonnum "1"; txlen "1068";
11	sraer114_es	exon	59771082	59771227	0.0289514867009022	+	.	gene_id "sraer114_gene_20287"; transcript_id "sraer114_gene_20287_tx_21"; exon_id "11_59771082_59771227_+"; exonnum "1"; txlen "1520";
11	sraer114_es	exon	59771082	59771227	0.0289514867009022	+	.	gene_id "sraer114_gene_20287"; transcript_id "sraer114_gene_20287_tx_22"; exon_id "11_59771082_59771227_+"; exonnum "1"; txlen "1021";
11	sraer114_es	exon	59771082	59771227	0.680666317165364	+	.	gene_id "sraer114_gene_20287"; transcript_id "sraer114_gene_20287_tx_3"; exon_id "11_59771082_59771227_+"; exonnum "1"; txlen "1079";
11	sraer114_es	exon	59771082	59771227	0.629789725129809	+	.	gene_id "sraer114_gene_20287"; transcript_id "sraer114_gene_20287_tx_4"; exon_id "11_59771082_59771227_+"; exonnum "1"; txlen "526";
11	sraer114_es	exon	59771082	59771227	0.598411120807323	+	.	gene_id "sraer114_gene_20287"; transcript_id "sraer114_gene_20287_tx_5"; exon_id "11_59771082_59771227_+"; exonnum "1"; txlen "1257";
11	sraer114_es	exon	59771082	59771227	0.563200049085136	+	.	gene_id "sraer114_gene_20287"; transcript_id "sraer114_gene_20287_tx_6"; exon_id "11_59771082_59771227_+"; exonnum "1"; txlen "554";
11	sraer114_es	exon	59771082	59771227	0.381105743717666	+	.	gene_id "sraer114_gene_20287"; transcript_id "sraer114_gene_20287_tx_8"; exon_id "11_59771082_59771227_+"; exonnum "1"; txlen "645";
11	sraer114_es	exon	59771082	59771227	0.285059852447335	+	.	gene_id "sraer114_gene_20287"; transcript_id "sraer114_gene_20287_tx_9"; exon_id "11_59771082_59771227_+"; exonnum "1"; txlen "711";
11	sraer114_mid	exon	59772408	59772539	0.0289514867009022	+	.	gene_id "sraer114_gene_20287"; transcript_id "sraer114_gene_20287_tx_21"; exon_id "11_59772408_59772539_+"; exonnum "2"; txlen "1520";
11	sraer114_mid	exon	59772408	59772539	0.0289514867009022	+	.	gene_id "sraer114_gene_20287"; transcript_id "sraer114_gene_20287_tx_22"; exon_id "11_59772408_59772539_+"; exonnum "2"; txlen "1021";
11	sraer114_mid	exon	59773040	59773170	0.281337200257854	+	.	gene_id "sraer114_gene_20287"; transcript_id "sraer114_gene_20287_tx_10"; exon_id "11_59773040_59773170_+"; exonnum "2"; txlen "1275";
11	sraer114_mid	exon	59773040	59773170	0.240707269456366	+	.	gene_id "sraer114_gene_20287"; transcript_id "sraer114_gene_20287_tx_11"; exon_id "11_59773040_59773170_+"; exonnum "2"; txlen "1210";
11	sraer114_mid	exon	59773040	59773170	0.208506252786585	+	.	gene_id "sraer114_gene_20287"; transcript_id "sraer114_gene_20287_tx_12"; exon_id "11_59773040_59773170_+"; exonnum "2"; txlen "776";
11	sraer114_mid	exon	59773040	59773170	0.146373919577868	+	.	gene_id "sraer114_gene_20287"; transcript_id "sraer114_gene_20287_tx_14"; exon_id "11_59773040_59773170_+"; exonnum "2"; txlen "1388";
11	sraer114_mid	exon	59773040	59773170	0.101338273598687	+	.	gene_id "sraer114_gene_20287"; transcript_id "sraer114_gene_20287_tx_17"; exon_id "11_59773040_59773170_+"; exonnum "2"; txlen "889";
11	sraer114_mid	exon	59773040	59773170	0.0793485191061763	+	.	gene_id "sraer114_gene_20287"; transcript_id "sraer114_gene_20287_tx_18"; exon_id "11_59773040_59773170_+"; exonnum "2"; txlen "554";
11	sraer114_mid	exon	59773040	59773170	0.067025400471692	+	.	gene_id "sraer114_gene_20287"; transcript_id "sraer114_gene_20287_tx_20"; exon_id "11_59773040_59773170_+"; exonnum "2"; txlen "1068";
11	sraer114_mid	exon	59773040	59773170	0.0289514867009022	+	.	gene_id "sraer114_gene_20287"; transcript_id "sraer114_gene_20287_tx_21"; exon_id "11_59773040_59773170_+"; exonnum "3"; txlen "1520";
11	sraer114_mid	exon	59773040	59773170	0.0289514867009022	+	.	gene_id "sraer114_gene_20287"; transcript_id "sraer114_gene_20287_tx_22"; exon_id "11_59773040_59773170_+"; exonnum "3"; txlen "1021";
11	sraer114_mid	exon	59773040	59773170	0.629789725129809	+	.	gene_id "sraer114_gene_20287"; transcript_id "sraer114_gene_20287_tx_4"; exon_id "11_59773040_59773170_+"; exonnum "2"; txlen "526";
11	sraer114_mid	exon	59773040	59773170	0.285059852447335	+	.	gene_id "sraer114_gene_20287"; transcript_id "sraer114_gene_20287_tx_9"; exon_id "11_59773040_59773170_+"; exonnum "2"; txlen "711";
11	sraer114_ss	exon	59773935	59774183	0.629789725129809	+	.	gene_id "sraer114_gene_20287"; transcript_id "sraer114_gene_20287_tx_4"; exon_id "11_59773935_59774183_+"; exonnum "3"; txlen "526";
11	sraer114_mid	exon	59775485	59775637	1.83923849077796	+	.	gene_id "sraer114_gene_20287"; transcript_id "sraer114_gene_20287_tx_1"; exon_id "11_59775485_59775637_+"; exonnum "2"; txlen "580";
11	sraer114_mid	exon	59775485	59775637	0.281337200257854	+	.	gene_id "sraer114_gene_20287"; transcript_id "sraer114_gene_20287_tx_10"; exon_id "11_59775485_59775637_+"; exonnum "3"; txlen "1275";
11	sraer114_mid	exon	59775485	59775637	0.240707269456366	+	.	gene_id "sraer114_gene_20287"; transcript_id "sraer114_gene_20287_tx_11"; exon_id "11_59775485_59775637_+"; exonnum "3"; txlen "1210";
11	sraer114_mid	exon	59775485	59775637	0.208506252786585	+	.	gene_id "sraer114_gene_20287"; transcript_id "sraer114_gene_20287_tx_12"; exon_id "11_59775485_59775637_+"; exonnum "3"; txlen "776";
11	sraer114_mid	exon	59775485	59775637	0.158927907924314	+	.	gene_id "sraer114_gene_20287"; transcript_id "sraer114_gene_20287_tx_13"; exon_id "11_59775485_59775637_+"; exonnum "2"; txlen "619";
11	sraer114_mid	exon	59775485	59775637	0.146373919577868	+	.	gene_id "sraer114_gene_20287"; transcript_id "sraer114_gene_20287_tx_14"; exon_id "11_59775485_59775637_+"; exonnum "3"; txlen "1388";
11	sraer114_mid	exon	59775485	59775637	0.140886782725825	+	.	gene_id "sraer114_gene_20287"; transcript_id "sraer114_gene_20287_tx_15"; exon_id "11_59775485_59775637_+"; exonnum "2"; txlen "758";
11	sraer114_mid	exon	59775485	59775637	0.101338273598687	+	.	gene_id "sraer114_gene_20287"; transcript_id "sraer114_gene_20287_tx_17"; exon_id "11_59775485_59775637_+"; exonnum "3"; txlen "889";
11	sraer114_mid	exon	59775485	59775637	0.0793485191061763	+	.	gene_id "sraer114_gene_20287"; transcript_id "sraer114_gene_20287_tx_18"; exon_id "11_59775485_59775637_+"; exonnum "3"; txlen "554";
11	sraer114_mid	exon	59775485	59775637	0.0684931099710721	+	.	gene_id "sraer114_gene_20287"; transcript_id "sraer114_gene_20287_tx_19"; exon_id "11_59775485_59775637_+"; exonnum "2"; txlen "937";
11	sraer114_mid	exon	59775485	59775637	0.889598628165296	+	.	gene_id "sraer114_gene_20287"; transcript_id "sraer114_gene_20287_tx_2"; exon_id "11_59775485_59775637_+"; exonnum "2"; txlen "1144";
11	sraer114_mid	exon	59775485	59775637	0.067025400471692	+	.	gene_id "sraer114_gene_20287"; transcript_id "sraer114_gene_20287_tx_20"; exon_id "11_59775485_59775637_+"; exonnum "3"; txlen "1068";
11	sraer114_mid	exon	59775485	59775637	0.0289514867009022	+	.	gene_id "sraer114_gene_20287"; transcript_id "sraer114_gene_20287_tx_21"; exon_id "11_59775485_59775637_+"; exonnum "4"; txlen "1520";
11	sraer114_mid	exon	59775485	59775637	0.0289514867009022	+	.	gene_id "sraer114_gene_20287"; transcript_id "sraer114_gene_20287_tx_22"; exon_id "11_59775485_59775637_+"; exonnum "4"; txlen "1021";
11	sraer114_mid	exon	59775485	59775637	0.680666317165364	+	.	gene_id "sraer114_gene_20287"; transcript_id "sraer114_gene_20287_tx_3"; exon_id "11_59775485_59775637_+"; exonnum "2"; txlen "1079";
11	sraer114_mid	exon	59775485	59775637	0.598411120807323	+	.	gene_id "sraer114_gene_20287"; transcript_id "sraer114_gene_20287_tx_5"; exon_id "11_59775485_59775637_+"; exonnum "2"; txlen "1257";
11	sraer114_mid	exon	59775485	59775637	0.563200049085136	+	.	gene_id "sraer114_gene_20287"; transcript_id "sraer114_gene_20287_tx_6"; exon_id "11_59775485_59775637_+"; exonnum "2"; txlen "554";
11	sraer114_mid	exon	59775485	59775637	0.381105743717666	+	.	gene_id "sraer114_gene_20287"; transcript_id "sraer114_gene_20287_tx_8"; exon_id "11_59775485_59775637_+"; exonnum "2"; txlen "645";
11	sraer114_mid	exon	59775485	59775637	0.285059852447335	+	.	gene_id "sraer114_gene_20287"; transcript_id "sraer114_gene_20287_tx_9"; exon_id "11_59775485_59775637_+"; exonnum "3"; txlen "711";
11	sraer114_ss	exon	59776358	59776481	0.0793485191061763	+	.	gene_id "sraer114_gene_20287"; transcript_id "sraer114_gene_20287_tx_18"; exon_id "11_59776358_59776481_+"; exonnum "4"; txlen "554";
11	sraer114_mid	exon	59779070	59779182	0.146373919577868	+	.	gene_id "sraer114_gene_20287"; transcript_id "sraer114_gene_20287_tx_14"; exon_id "11_59779070_59779182_+"; exonnum "4"; txlen "1388";
11	sraer114_mid	exon	59779070	59779182	0.140886782725825	+	.	gene_id "sraer114_gene_20287"; transcript_id "sraer114_gene_20287_tx_15"; exon_id "11_59779070_59779182_+"; exonnum "3"; txlen "758";
11	sraer114_mid	exon	59779070	59779182	0.101338273598687	+	.	gene_id "sraer114_gene_20287"; transcript_id "sraer114_gene_20287_tx_17"; exon_id "11_59779070_59779182_+"; exonnum "4"; txlen "889";
11	sraer114_mid	exon	59779070	59779182	0.0289514867009022	+	.	gene_id "sraer114_gene_20287"; transcript_id "sraer114_gene_20287_tx_21"; exon_id "11_59779070_59779182_+"; exonnum "5"; txlen "1520";
11	sraer114_mid	exon	59779070	59779182	0.0289514867009022	+	.	gene_id "sraer114_gene_20287"; transcript_id "sraer114_gene_20287_tx_22"; exon_id "11_59779070_59779182_+"; exonnum "5"; txlen "1021";
11	sraer114_mid	exon	59779070	59779182	0.598411120807323	+	.	gene_id "sraer114_gene_20287"; transcript_id "sraer114_gene_20287_tx_5"; exon_id "11_59779070_59779182_+"; exonnum "3"; txlen "1257";
11	sraer114_mid	exon	59782509	59782573	0.281337200257854	+	.	gene_id "sraer114_gene_20287"; transcript_id "sraer114_gene_20287_tx_10"; exon_id "11_59782509_59782573_+"; exonnum "4"; txlen "1275";
11	sraer114_mid	exon	59782509	59782573	0.208506252786585	+	.	gene_id "sraer114_gene_20287"; transcript_id "sraer114_gene_20287_tx_12"; exon_id "11_59782509_59782573_+"; exonnum "4"; txlen "776";
11	sraer114_mid	exon	59782509	59782573	0.158927907924314	+	.	gene_id "sraer114_gene_20287"; transcript_id "sraer114_gene_20287_tx_13"; exon_id "11_59782509_59782573_+"; exonnum "3"; txlen "619";
11	sraer114_mid	exon	59782509	59782573	0.146373919577868	+	.	gene_id "sraer114_gene_20287"; transcript_id "sraer114_gene_20287_tx_14"; exon_id "11_59782509_59782573_+"; exonnum "5"; txlen "1388";
11	sraer114_mid	exon	59782509	59782573	0.140886782725825	+	.	gene_id "sraer114_gene_20287"; transcript_id "sraer114_gene_20287_tx_15"; exon_id "11_59782509_59782573_+"; exonnum "4"; txlen "758";
11	sraer114_mid	exon	59782509	59782573	0.101338273598687	+	.	gene_id "sraer114_gene_20287"; transcript_id "sraer114_gene_20287_tx_17"; exon_id "11_59782509_59782573_+"; exonnum "5"; txlen "889";
11	sraer114_mid	exon	59782509	59782573	0.889598628165296	+	.	gene_id "sraer114_gene_20287"; transcript_id "sraer114_gene_20287_tx_2"; exon_id "11_59782509_59782573_+"; exonnum "3"; txlen "1144";
11	sraer114_mid	exon	59782509	59782573	0.0289514867009022	+	.	gene_id "sraer114_gene_20287"; transcript_id "sraer114_gene_20287_tx_21"; exon_id "11_59782509_59782573_+"; exonnum "6"; txlen "1520";
11	sraer114_mid	exon	59782509	59782573	0.0289514867009022	+	.	gene_id "sraer114_gene_20287"; transcript_id "sraer114_gene_20287_tx_22"; exon_id "11_59782509_59782573_+"; exonnum "6"; txlen "1021";
11	sraer114_mid	exon	59782509	59782573	0.598411120807323	+	.	gene_id "sraer114_gene_20287"; transcript_id "sraer114_gene_20287_tx_5"; exon_id "11_59782509_59782573_+"; exonnum "4"; txlen "1257";
11	sraer114_mid	exon	59782509	59782573	0.381105743717666	+	.	gene_id "sraer114_gene_20287"; transcript_id "sraer114_gene_20287_tx_8"; exon_id "11_59782509_59782573_+"; exonnum "3"; txlen "645";
11	sraer114_ss	exon	59784696	59785475	0.281337200257854	+	.	gene_id "sraer114_gene_20287"; transcript_id "sraer114_gene_20287_tx_10"; exon_id "11_59784696_59785475_+"; exonnum "5"; txlen "1275";
11	sraer114_ss	exon	59784696	59785475	0.240707269456366	+	.	gene_id "sraer114_gene_20287"; transcript_id "sraer114_gene_20287_tx_11"; exon_id "11_59784696_59785475_+"; exonnum "4"; txlen "1210";
11	sraer114_ss	exon	59784696	59785475	0.146373919577868	+	.	gene_id "sraer114_gene_20287"; transcript_id "sraer114_gene_20287_tx_14"; exon_id "11_59784696_59785475_+"; exonnum "6"; txlen "1388";
11	sraer114_ss	exon	59784696	59785475	0.889598628165296	+	.	gene_id "sraer114_gene_20287"; transcript_id "sraer114_gene_20287_tx_2"; exon_id "11_59784696_59785475_+"; exonnum "4"; txlen "1144";
11	sraer114_ss	exon	59784696	59785475	0.0289514867009022	+	.	gene_id "sraer114_gene_20287"; transcript_id "sraer114_gene_20287_tx_21"; exon_id "11_59784696_59785475_+"; exonnum "7"; txlen "1520";
11	sraer114_ss	exon	59784696	59785475	0.680666317165364	+	.	gene_id "sraer114_gene_20287"; transcript_id "sraer114_gene_20287_tx_3"; exon_id "11_59784696_59785475_+"; exonnum "3"; txlen "1079";
11	sraer114_ss	exon	59784696	59785475	0.598411120807323	+	.	gene_id "sraer114_gene_20287"; transcript_id "sraer114_gene_20287_tx_5"; exon_id "11_59784696_59785475_+"; exonnum "5"; txlen "1257";
11	sraer114_ss	exon	59791413	59792050	0.0684931099710721	+	.	gene_id "sraer114_gene_20287"; transcript_id "sraer114_gene_20287_tx_19"; exon_id "11_59791413_59792050_+"; exonnum "3"; txlen "937";
11	sraer114_ss	exon	59791413	59792050	0.067025400471692	+	.	gene_id "sraer114_gene_20287"; transcript_id "sraer114_gene_20287_tx_20"; exon_id "11_59791413_59792050_+"; exonnum "4"; txlen "1068";
11	sraer114_ss	exon	59824151	59824431	1.83923849077796	+	.	gene_id "sraer114_gene_20287"; transcript_id "sraer114_gene_20287_tx_1"; exon_id "11_59824151_59824431_+"; exonnum "3"; txlen "580";
11	sraer114_ss	exon	59824151	59824431	0.208506252786585	+	.	gene_id "sraer114_gene_20287"; transcript_id "sraer114_gene_20287_tx_12"; exon_id "11_59824151_59824431_+"; exonnum "5"; txlen "776";
11	sraer114_ss	exon	59824151	59824431	0.140886782725825	+	.	gene_id "sraer114_gene_20287"; transcript_id "sraer114_gene_20287_tx_15"; exon_id "11_59824151_59824431_+"; exonnum "5"; txlen "758";
11	sraer114_ss	exon	59824151	59824431	0.101338273598687	+	.	gene_id "sraer114_gene_20287"; transcript_id "sraer114_gene_20287_tx_17"; exon_id "11_59824151_59824431_+"; exonnum "6"; txlen "889";
11	sraer114_ss	exon	59824151	59824431	0.0289514867009022	+	.	gene_id "sraer114_gene_20287"; transcript_id "sraer114_gene_20287_tx_22"; exon_id "11_59824151_59824431_+"; exonnum "7"; txlen "1021";
11	sraer114_ss	exon	59824151	59824431	0.381105743717666	+	.	gene_id "sraer114_gene_20287"; transcript_id "sraer114_gene_20287_tx_8"; exon_id "11_59824151_59824431_+"; exonnum "4"; txlen "645";
11	sraer114_ss	exon	59824151	59824431	0.285059852447335	+	.	gene_id "sraer114_gene_20287"; transcript_id "sraer114_gene_20287_tx_9"; exon_id "11_59824151_59824431_+"; exonnum "4"; txlen "711";
11	sraer114_ss	exon	59843000	59843254	0.158927907924314	+	.	gene_id "sraer114_gene_20287"; transcript_id "sraer114_gene_20287_tx_13"; exon_id "11_59843000_59843254_+"; exonnum "4"; txlen "619";
11	sraer114_ss	exon	59843000	59843254	0.563200049085136	+	.	gene_id "sraer114_gene_20287"; transcript_id "sraer114_gene_20287_tx_6"; exon_id "11_59843000_59843254_+"; exonnum "3"; txlen "554";
11	sraer114_es	exon	59930414	59930680	0.00683043152183493	+	.	gene_id "sraer114_gene_21735"; transcript_id "sraer114_gene_21735_tx_11"; exon_id "11_59930414_59930680_+"; exonnum "1"; txlen "641";
11	sraer114_es	exon	59930414	59930680	0.0326989044636136	+	.	gene_id "sraer114_gene_21735"; transcript_id "sraer114_gene_21735_tx_2"; exon_id "11_59930414_59930680_+"; exonnum "1"; txlen "789";
11	sraer114_es	exon	59930414	59930680	0.0121424177673411	+	.	gene_id "sraer114_gene_21735"; transcript_id "sraer114_gene_21735_tx_5"; exon_id "11_59930414_59930680_+"; exonnum "1"; txlen "1178";
11	sraer114_es	exon	59930414	59930680	0.00853803940229366	+	.	gene_id "sraer114_gene_21735"; transcript_id "sraer114_gene_21735_tx_6"; exon_id "11_59930414_59930680_+"; exonnum "1"; txlen "703";
11	sraer114_es	exon	59930960	59931149	0.0330520302088036	+	.	gene_id "sraer114_gene_21735"; transcript_id "sraer114_gene_21735_tx_1"; exon_id "11_59930960_59931149_+"; exonnum "1"; txlen "712";
11	sraer114_es	exon	59930960	59931149	0.00683043152183493	+	.	gene_id "sraer114_gene_21735"; transcript_id "sraer114_gene_21735_tx_10"; exon_id "11_59930960_59931149_+"; exonnum "1"; txlen "564";
11	sraer114_es	exon	59930960	59931149	0.0249099066313814	+	.	gene_id "sraer114_gene_21735"; transcript_id "sraer114_gene_21735_tx_3"; exon_id "11_59930960_59931149_+"; exonnum "1"; txlen "1101";
11	sraer114_es	exon	59930960	59931149	0.0181006435328626	+	.	gene_id "sraer114_gene_21735"; transcript_id "sraer114_gene_21735_tx_4"; exon_id "11_59930960_59931149_+"; exonnum "1"; txlen "626";
11	sraer114_es	exon	59945013	59945085	0.00819651782620192	+	.	gene_id "sraer114_gene_21735"; transcript_id "sraer114_gene_21735_tx_7"; exon_id "11_59945013_59945085_+"; exonnum "1"; txlen "595";
11	sraer114_es	exon	59945013	59945085	0.00819651782620192	+	.	gene_id "sraer114_gene_21735"; transcript_id "sraer114_gene_21735_tx_8"; exon_id "11_59945013_59945085_+"; exonnum "1"; txlen "984";
11	sraer114_es	exon	59945013	59945085	0.00819651782620192	+	.	gene_id "sraer114_gene_21735"; transcript_id "sraer114_gene_21735_tx_9"; exon_id "11_59945013_59945085_+"; exonnum "1"; txlen "509";
11	sraer114_mid	exon	59959619	59959803	0.0330520302088036	+	.	gene_id "sraer114_gene_21735"; transcript_id "sraer114_gene_21735_tx_1"; exon_id "11_59959619_59959803_+"; exonnum "2"; txlen "712";
11	sraer114_mid	exon	59959619	59959803	0.00683043152183493	+	.	gene_id "sraer114_gene_21735"; transcript_id "sraer114_gene_21735_tx_10"; exon_id "11_59959619_59959803_+"; exonnum "2"; txlen "564";
11	sraer114_mid	exon	59959619	59959803	0.00683043152183493	+	.	gene_id "sraer114_gene_21735"; transcript_id "sraer114_gene_21735_tx_11"; exon_id "11_59959619_59959803_+"; exonnum "2"; txlen "641";
11	sraer114_mid	exon	59959619	59959803	0.0326989044636136	+	.	gene_id "sraer114_gene_21735"; transcript_id "sraer114_gene_21735_tx_2"; exon_id "11_59959619_59959803_+"; exonnum "2"; txlen "789";
11	sraer114_mid	exon	59959619	59959803	0.0249099066313814	+	.	gene_id "sraer114_gene_21735"; transcript_id "sraer114_gene_21735_tx_3"; exon_id "11_59959619_59959803_+"; exonnum "2"; txlen "1101";
11	sraer114_mid	exon	59959619	59959803	0.0181006435328626	+	.	gene_id "sraer114_gene_21735"; transcript_id "sraer114_gene_21735_tx_4"; exon_id "11_59959619_59959803_+"; exonnum "2"; txlen "626";
11	sraer114_mid	exon	59959619	59959803	0.0121424177673411	+	.	gene_id "sraer114_gene_21735"; transcript_id "sraer114_gene_21735_tx_5"; exon_id "11_59959619_59959803_+"; exonnum "2"; txlen "1178";
11	sraer114_mid	exon	59959619	59959803	0.00853803940229366	+	.	gene_id "sraer114_gene_21735"; transcript_id "sraer114_gene_21735_tx_6"; exon_id "11_59959619_59959803_+"; exonnum "2"; txlen "703";
11	sraer114_mid	exon	59959619	59959803	0.00819651782620192	+	.	gene_id "sraer114_gene_21735"; transcript_id "sraer114_gene_21735_tx_7"; exon_id "11_59959619_59959803_+"; exonnum "2"; txlen "595";
11	sraer114_mid	exon	59959619	59959803	0.00819651782620192	+	.	gene_id "sraer114_gene_21735"; transcript_id "sraer114_gene_21735_tx_8"; exon_id "11_59959619_59959803_+"; exonnum "2"; txlen "984";
11	sraer114_mid	exon	59959619	59959803	0.00819651782620192	+	.	gene_id "sraer114_gene_21735"; transcript_id "sraer114_gene_21735_tx_9"; exon_id "11_59959619_59959803_+"; exonnum "2"; txlen "509";
11	sraer114_ss	exon	59963624	59963812	0.00683043152183493	+	.	gene_id "sraer114_gene_21735"; transcript_id "sraer114_gene_21735_tx_10"; exon_id "11_59963624_59963812_+"; exonnum "3"; txlen "564";
11	sraer114_ss	exon	59963624	59963812	0.00683043152183493	+	.	gene_id "sraer114_gene_21735"; transcript_id "sraer114_gene_21735_tx_11"; exon_id "11_59963624_59963812_+"; exonnum "3"; txlen "641";
11	sraer114_mid	exon	60000653	60000793	0.0330520302088036	+	.	gene_id "sraer114_gene_21735"; transcript_id "sraer114_gene_21735_tx_1"; exon_id "11_60000653_60000793_+"; exonnum "3"; txlen "712";
11	sraer114_mid	exon	60000653	60000793	0.0326989044636136	+	.	gene_id "sraer114_gene_21735"; transcript_id "sraer114_gene_21735_tx_2"; exon_id "11_60000653_60000793_+"; exonnum "3"; txlen "789";
11	sraer114_mid	exon	60000653	60000793	0.0249099066313814	+	.	gene_id "sraer114_gene_21735"; transcript_id "sraer114_gene_21735_tx_3"; exon_id "11_60000653_60000793_+"; exonnum "3"; txlen "1101";
11	sraer114_mid	exon	60000653	60000793	0.0181006435328626	+	.	gene_id "sraer114_gene_21735"; transcript_id "sraer114_gene_21735_tx_4"; exon_id "11_60000653_60000793_+"; exonnum "3"; txlen "626";
11	sraer114_mid	exon	60000653	60000793	0.0121424177673411	+	.	gene_id "sraer114_gene_21735"; transcript_id "sraer114_gene_21735_tx_5"; exon_id "11_60000653_60000793_+"; exonnum "3"; txlen "1178";
11	sraer114_mid	exon	60000653	60000793	0.00853803940229366	+	.	gene_id "sraer114_gene_21735"; transcript_id "sraer114_gene_21735_tx_6"; exon_id "11_60000653_60000793_+"; exonnum "3"; txlen "703";
11	sraer114_mid	exon	60000653	60000793	0.00819651782620192	+	.	gene_id "sraer114_gene_21735"; transcript_id "sraer114_gene_21735_tx_7"; exon_id "11_60000653_60000793_+"; exonnum "3"; txlen "595";
11	sraer114_mid	exon	60000653	60000793	0.00819651782620192	+	.	gene_id "sraer114_gene_21735"; transcript_id "sraer114_gene_21735_tx_8"; exon_id "11_60000653_60000793_+"; exonnum "3"; txlen "984";
11	sraer114_mid	exon	60000653	60000793	0.00819651782620192	+	.	gene_id "sraer114_gene_21735"; transcript_id "sraer114_gene_21735_tx_9"; exon_id "11_60000653_60000793_+"; exonnum "3"; txlen "509";
11	sraer114_ss	exon	60012713	60013297	0.0249099066313814	+	.	gene_id "sraer114_gene_21735"; transcript_id "sraer114_gene_21735_tx_3"; exon_id "11_60012713_60013297_+"; exonnum "4"; txlen "1101";
11	sraer114_ss	exon	60012713	60013297	0.0121424177673411	+	.	gene_id "sraer114_gene_21735"; transcript_id "sraer114_gene_21735_tx_5"; exon_id "11_60012713_60013297_+"; exonnum "4"; txlen "1178";
11	sraer114_ss	exon	60012713	60013297	0.00819651782620192	+	.	gene_id "sraer114_gene_21735"; transcript_id "sraer114_gene_21735_tx_8"; exon_id "11_60012713_60013297_+"; exonnum "4"; txlen "984";
11	sraer114_ss	exon	60014061	60014170	0.0181006435328626	+	.	gene_id "sraer114_gene_21735"; transcript_id "sraer114_gene_21735_tx_4"; exon_id "11_60014061_60014170_+"; exonnum "4"; txlen "626";
11	sraer114_ss	exon	60014061	60014170	0.00853803940229366	+	.	gene_id "sraer114_gene_21735"; transcript_id "sraer114_gene_21735_tx_6"; exon_id "11_60014061_60014170_+"; exonnum "4"; txlen "703";
11	sraer114_ss	exon	60014061	60014170	0.00819651782620192	+	.	gene_id "sraer114_gene_21735"; transcript_id "sraer114_gene_21735_tx_9"; exon_id "11_60014061_60014170_+"; exonnum "4"; txlen "509";
11	sraer114_ss	exon	60040830	60041025	0.0330520302088036	+	.	gene_id "sraer114_gene_21735"; transcript_id "sraer114_gene_21735_tx_1"; exon_id "11_60040830_60041025_+"; exonnum "4"; txlen "712";
11	sraer114_ss	exon	60040830	60041025	0.0326989044636136	+	.	gene_id "sraer114_gene_21735"; transcript_id "sraer114_gene_21735_tx_2"; exon_id "11_60040830_60041025_+"; exonnum "4"; txlen "789";
11	sraer114_ss	exon	60040830	60041025	0.00819651782620192	+	.	gene_id "sraer114_gene_21735"; transcript_id "sraer114_gene_21735_tx_7"; exon_id "11_60040830_60041025_+"; exonnum "4"; txlen "595";
11	ensembl	gene	60063262	60063368	0	+	.	gene_id "ENSRNOG00000072258"; gene_version "1"; gene_name "U6"; gene_source "ensembl"; gene_biotype "snRNA";
11	ensembl	transcript	60063262	60063368	0	+	.	gene_id "ENSRNOG00000072258"; gene_version "1"; transcript_id "ENSRNOT00000110497"; transcript_version "2"; gene_name "U6"; gene_source "ensembl"; gene_biotype "snRNA"; transcript_name "U6.19-201"; transcript_source "ensembl"; transcript_biotype "snRNA"; tag "Ensembl_canonical";
11	ensembl	exon	60063262	60063368	0	+	.	gene_id "ENSRNOG00000072258"; gene_version "1"; transcript_id "ENSRNOT00000110497"; transcript_version "2"; exon_number "1"; gene_name "U6"; gene_source "ensembl"; gene_biotype "snRNA"; transcript_name "U6.19-201"; transcript_source "ensembl"; transcript_biotype "snRNA"; exon_id "ENSRNOE00000654985"; exon_version "1"; tag "Ensembl_canonical";
11	ensembl	gene	60076657	60076791	0	+	.	gene_id "ENSRNOG00000058396"; gene_version "3"; gene_name "LOC120095767"; gene_source "ensembl"; gene_biotype "snoRNA";
11	ensembl	transcript	60076657	60076791	0	+	.	gene_id "ENSRNOG00000058396"; gene_version "3"; transcript_id "ENSRNOT00000083946"; transcript_version "3"; gene_name "LOC120095767"; gene_source "ensembl"; gene_biotype "snoRNA"; transcript_name "LOC120095767-201"; transcript_source "ensembl"; transcript_biotype "snoRNA"; tag "Ensembl_canonical";
11	ensembl	exon	60076657	60076791	0	+	.	gene_id "ENSRNOG00000058396"; gene_version "3"; transcript_id "ENSRNOT00000083946"; transcript_version "3"; exon_number "1"; gene_name "LOC120095767"; gene_source "ensembl"; gene_biotype "snoRNA"; transcript_name "LOC120095767-201"; transcript_source "ensembl"; transcript_biotype "snoRNA"; exon_id "ENSRNOE00000540029"; exon_version "2"; tag "Ensembl_canonical";
11	ensembl	gene	60620229	60620321	0	+	.	gene_id "ENSRNOG00000056031"; gene_version "3"; gene_name "LOC120095804"; gene_source "ensembl"; gene_biotype "snRNA";
11	ensembl	transcript	60620229	60620321	0	+	.	gene_id "ENSRNOG00000056031"; gene_version "3"; transcript_id "ENSRNOT00000091410"; transcript_version "3"; gene_name "LOC120095804"; gene_source "ensembl"; gene_biotype "snRNA"; transcript_name "LOC120095804-201"; transcript_source "ensembl"; transcript_biotype "snRNA"; tag "Ensembl_canonical";
11	ensembl	exon	60620229	60620321	0	+	.	gene_id "ENSRNOG00000056031"; gene_version "3"; transcript_id "ENSRNOT00000091410"; transcript_version "3"; exon_number "1"; gene_name "LOC120095804"; gene_source "ensembl"; gene_biotype "snRNA"; transcript_name "LOC120095804-201"; transcript_source "ensembl"; transcript_biotype "snRNA"; exon_id "ENSRNOE00000520587"; exon_version "2"; tag "Ensembl_canonical";
11	sraer114_es	exon	60637495	60637665	0.0477157642801695	+	.	gene_id "sraer114_gene_29019"; transcript_id "sraer114_gene_29019_tx_2"; exon_id "11_60637495_60637665_+"; exonnum "1"; txlen "553";
11	sraer114_mid	exon	60638550	60638667	0.0477157642801695	+	.	gene_id "sraer114_gene_29019"; transcript_id "sraer114_gene_29019_tx_2"; exon_id "11_60638550_60638667_+"; exonnum "2"; txlen "553";
11	sraer114_ss	exon	60645782	60646045	0.0477157642801695	+	.	gene_id "sraer114_gene_29019"; transcript_id "sraer114_gene_29019_tx_2"; exon_id "11_60645782_60646045_+"; exonnum "3"; txlen "553";
11	ensembl	exon	60650250	60650404	0	+	.	gene_id "ENSRNOG00000073922"; gene_version "1"; transcript_id "ENSRNOT00000151483"; transcript_version "1"; exon_number "1"; gene_source "ensembl"; gene_biotype "lncRNA"; transcript_source "ensembl"; transcript_biotype "lncRNA"; exon_id "ENSRNOE00000718610"; exon_version "1";
11	ensembl	transcript	60650250	60661799	0	+	.	gene_id "ENSRNOG00000073922"; gene_version "1"; transcript_id "ENSRNOT00000151483"; transcript_version "1"; gene_source "ensembl"; gene_biotype "lncRNA"; transcript_source "ensembl"; transcript_biotype "lncRNA";
11	ensembl	gene	60650250	60692277	0	+	.	gene_id "ENSRNOG00000073922"; gene_version "1"; gene_source "ensembl"; gene_biotype "lncRNA";
11	ensembl	exon	60650252	60650404	0	+	.	gene_id "ENSRNOG00000073922"; gene_version "1"; transcript_id "ENSRNOT00000147502"; transcript_version "1"; exon_number "1"; gene_source "ensembl"; gene_biotype "lncRNA"; transcript_source "ensembl"; transcript_biotype "lncRNA"; exon_id "ENSRNOE00000784517"; exon_version "1";
11	ensembl	transcript	60650252	60692277	0	+	.	gene_id "ENSRNOG00000073922"; gene_version "1"; transcript_id "ENSRNOT00000147502"; transcript_version "1"; gene_source "ensembl"; gene_biotype "lncRNA"; transcript_source "ensembl"; transcript_biotype "lncRNA";
11	ensembl	exon	60650258	60650376	0	+	.	gene_id "ENSRNOG00000073922"; gene_version "1"; transcript_id "ENSRNOT00000156702"; transcript_version "1"; exon_number "1"; gene_source "ensembl"; gene_biotype "lncRNA"; transcript_source "ensembl"; transcript_biotype "lncRNA"; exon_id "ENSRNOE00000721126"; exon_version "1";
11	ensembl	transcript	60650258	60661799	0	+	.	gene_id "ENSRNOG00000073922"; gene_version "1"; transcript_id "ENSRNOT00000156702"; transcript_version "1"; gene_source "ensembl"; gene_biotype "lncRNA"; transcript_source "ensembl"; transcript_biotype "lncRNA";
11	ensembl	exon	60650260	60650404	0	+	.	gene_id "ENSRNOG00000073922"; gene_version "1"; transcript_id "ENSRNOT00000133691"; transcript_version "1"; exon_number "1"; gene_source "ensembl"; gene_biotype "lncRNA"; transcript_source "ensembl"; transcript_biotype "lncRNA"; exon_id "ENSRNOE00000695429"; exon_version "1";
11	ensembl	transcript	60650260	60691857	0	+	.	gene_id "ENSRNOG00000073922"; gene_version "1"; transcript_id "ENSRNOT00000133691"; transcript_version "1"; gene_source "ensembl"; gene_biotype "lncRNA"; transcript_source "ensembl"; transcript_biotype "lncRNA";
11	ensembl	exon	60650276	60650404	0	+	.	gene_id "ENSRNOG00000073922"; gene_version "1"; transcript_id "ENSRNOT00000143254"; transcript_version "1"; exon_number "1"; gene_source "ensembl"; gene_biotype "lncRNA"; transcript_source "ensembl"; transcript_biotype "lncRNA"; exon_id "ENSRNOE00000787810"; exon_version "1";
11	ensembl	transcript	60650276	60661799	0	+	.	gene_id "ENSRNOG00000073922"; gene_version "1"; transcript_id "ENSRNOT00000143254"; transcript_version "1"; gene_source "ensembl"; gene_biotype "lncRNA"; transcript_source "ensembl"; transcript_biotype "lncRNA";
11	ensembl	exon	60651255	60651415	0	+	.	gene_id "ENSRNOG00000073922"; gene_version "1"; transcript_id "ENSRNOT00000161285"; transcript_version "1"; exon_number "1"; gene_source "ensembl"; gene_biotype "lncRNA"; transcript_source "ensembl"; transcript_biotype "lncRNA"; exon_id "ENSRNOE00000736256"; exon_version "1"; tag "Ensembl_canonical";
11	ensembl	transcript	60651255	60661799	0	+	.	gene_id "ENSRNOG00000073922"; gene_version "1"; transcript_id "ENSRNOT00000161285"; transcript_version "1"; gene_source "ensembl"; gene_biotype "lncRNA"; transcript_source "ensembl"; transcript_biotype "lncRNA"; tag "Ensembl_canonical";
11	ensembl	exon	60651989	60652026	0	+	.	gene_id "ENSRNOG00000073922"; gene_version "1"; transcript_id "ENSRNOT00000151483"; transcript_version "1"; exon_number "2"; gene_source "ensembl"; gene_biotype "lncRNA"; transcript_source "ensembl"; transcript_biotype "lncRNA"; exon_id "ENSRNOE00000682160"; exon_version "1";
11	ensembl	exon	60651989	60652026	0	+	.	gene_id "ENSRNOG00000073922"; gene_version "1"; transcript_id "ENSRNOT00000147502"; transcript_version "1"; exon_number "2"; gene_source "ensembl"; gene_biotype "lncRNA"; transcript_source "ensembl"; transcript_biotype "lncRNA"; exon_id "ENSRNOE00000682160"; exon_version "1";
11	ensembl	exon	60651989	60652026	0	+	.	gene_id "ENSRNOG00000073922"; gene_version "1"; transcript_id "ENSRNOT00000133691"; transcript_version "1"; exon_number "2"; gene_source "ensembl"; gene_biotype "lncRNA"; transcript_source "ensembl"; transcript_biotype "lncRNA"; exon_id "ENSRNOE00000682160"; exon_version "1";
11	ensembl	exon	60651989	60652026	0	+	.	gene_id "ENSRNOG00000073922"; gene_version "1"; transcript_id "ENSRNOT00000143254"; transcript_version "1"; exon_number "2"; gene_source "ensembl"; gene_biotype "lncRNA"; transcript_source "ensembl"; transcript_biotype "lncRNA"; exon_id "ENSRNOE00000682160"; exon_version "1";
11	ensembl	exon	60651989	60652026	0	+	.	gene_id "ENSRNOG00000073922"; gene_version "1"; transcript_id "ENSRNOT00000161285"; transcript_version "1"; exon_number "2"; gene_source "ensembl"; gene_biotype "lncRNA"; transcript_source "ensembl"; transcript_biotype "lncRNA"; exon_id "ENSRNOE00000682160"; exon_version "1"; tag "Ensembl_canonical";
11	ensembl	exon	60652121	60652142	0	+	.	gene_id "ENSRNOG00000073922"; gene_version "1"; transcript_id "ENSRNOT00000151483"; transcript_version "1"; exon_number "3"; gene_source "ensembl"; gene_biotype "lncRNA"; transcript_source "ensembl"; transcript_biotype "lncRNA"; exon_id "ENSRNOE00000788641"; exon_version "1";
11	ensembl	exon	60652121	60652142	0	+	.	gene_id "ENSRNOG00000073922"; gene_version "1"; transcript_id "ENSRNOT00000147502"; transcript_version "1"; exon_number "3"; gene_source "ensembl"; gene_biotype "lncRNA"; transcript_source "ensembl"; transcript_biotype "lncRNA"; exon_id "ENSRNOE00000788641"; exon_version "1";
11	ensembl	exon	60652121	60652142	0	+	.	gene_id "ENSRNOG00000073922"; gene_version "1"; transcript_id "ENSRNOT00000156702"; transcript_version "1"; exon_number "2"; gene_source "ensembl"; gene_biotype "lncRNA"; transcript_source "ensembl"; transcript_biotype "lncRNA"; exon_id "ENSRNOE00000788641"; exon_version "1";
11	ensembl	exon	60652121	60652142	0	+	.	gene_id "ENSRNOG00000073922"; gene_version "1"; transcript_id "ENSRNOT00000161285"; transcript_version "1"; exon_number "3"; gene_source "ensembl"; gene_biotype "lncRNA"; transcript_source "ensembl"; transcript_biotype "lncRNA"; exon_id "ENSRNOE00000788641"; exon_version "1"; tag "Ensembl_canonical";
11	ensembl	exon	60652121	60652307	0	+	.	gene_id "ENSRNOG00000073922"; gene_version "1"; transcript_id "ENSRNOT00000133691"; transcript_version "1"; exon_number "3"; gene_source "ensembl"; gene_biotype "lncRNA"; transcript_source "ensembl"; transcript_biotype "lncRNA"; exon_id "ENSRNOE00000681996"; exon_version "1";
11	ensembl	exon	60661201	60661799	0	+	.	gene_id "ENSRNOG00000073922"; gene_version "1"; transcript_id "ENSRNOT00000151483"; transcript_version "1"; exon_number "4"; gene_source "ensembl"; gene_biotype "lncRNA"; transcript_source "ensembl"; transcript_biotype "lncRNA"; exon_id "ENSRNOE00000778369"; exon_version "1";
11	ensembl	exon	60661201	60661799	0	+	.	gene_id "ENSRNOG00000073922"; gene_version "1"; transcript_id "ENSRNOT00000143254"; transcript_version "1"; exon_number "3"; gene_source "ensembl"; gene_biotype "lncRNA"; transcript_source "ensembl"; transcript_biotype "lncRNA"; exon_id "ENSRNOE00000778369"; exon_version "1";
11	ensembl	exon	60661201	60661799	0	+	.	gene_id "ENSRNOG00000073922"; gene_version "1"; transcript_id "ENSRNOT00000161285"; transcript_version "1"; exon_number "4"; gene_source "ensembl"; gene_biotype "lncRNA"; transcript_source "ensembl"; transcript_biotype "lncRNA"; exon_id "ENSRNOE00000778369"; exon_version "1"; tag "Ensembl_canonical";
11	ensembl	exon	60661204	60661799	0	+	.	gene_id "ENSRNOG00000073922"; gene_version "1"; transcript_id "ENSRNOT00000156702"; transcript_version "1"; exon_number "3"; gene_source "ensembl"; gene_biotype "lncRNA"; transcript_source "ensembl"; transcript_biotype "lncRNA"; exon_id "ENSRNOE00000809737"; exon_version "1";
11	ensembl	exon	60691698	60691857	0	+	.	gene_id "ENSRNOG00000073922"; gene_version "1"; transcript_id "ENSRNOT00000147502"; transcript_version "1"; exon_number "4"; gene_source "ensembl"; gene_biotype "lncRNA"; transcript_source "ensembl"; transcript_biotype "lncRNA"; exon_id "ENSRNOE00000732089"; exon_version "1";
11	ensembl	exon	60691698	60691857	0	+	.	gene_id "ENSRNOG00000073922"; gene_version "1"; transcript_id "ENSRNOT00000133691"; transcript_version "1"; exon_number "4"; gene_source "ensembl"; gene_biotype "lncRNA"; transcript_source "ensembl"; transcript_biotype "lncRNA"; exon_id "ENSRNOE00000732089"; exon_version "1";
11	ensembl	exon	60692170	60692277	0	+	.	gene_id "ENSRNOG00000073922"; gene_version "1"; transcript_id "ENSRNOT00000147502"; transcript_version "1"; exon_number "5"; gene_source "ensembl"; gene_biotype "lncRNA"; transcript_source "ensembl"; transcript_biotype "lncRNA"; exon_id "ENSRNOE00000810370"; exon_version "1";
11	ensembl	exon	60775710	60776002	0	+	.	gene_id "ENSRNOG00000083670"; gene_version "1"; transcript_id "ENSRNOT00000132047"; transcript_version "1"; exon_number "1"; gene_source "ensembl"; gene_biotype "lncRNA"; transcript_source "ensembl"; transcript_biotype "lncRNA"; exon_id "ENSRNOE00000691136"; exon_version "1"; tag "Ensembl_canonical";
11	ensembl	exon	60775710	60776002	0	+	.	gene_id "ENSRNOG00000083670"; gene_version "1"; transcript_id "ENSRNOT00000151678"; transcript_version "1"; exon_number "1"; gene_source "ensembl"; gene_biotype "lncRNA"; transcript_source "ensembl"; transcript_biotype "lncRNA"; exon_id "ENSRNOE00000691136"; exon_version "1";
11	ensembl	gene	60775710	60786450	0	+	.	gene_id "ENSRNOG00000083670"; gene_version "1"; gene_source "ensembl"; gene_biotype "lncRNA";
11	ensembl	transcript	60775710	60786450	0	+	.	gene_id "ENSRNOG00000083670"; gene_version "1"; transcript_id "ENSRNOT00000132047"; transcript_version "1"; gene_source "ensembl"; gene_biotype "lncRNA"; transcript_source "ensembl"; transcript_biotype "lncRNA"; tag "Ensembl_canonical";
11	ensembl	transcript	60775710	60786450	0	+	.	gene_id "ENSRNOG00000083670"; gene_version "1"; transcript_id "ENSRNOT00000151678"; transcript_version "1"; gene_source "ensembl"; gene_biotype "lncRNA"; transcript_source "ensembl"; transcript_biotype "lncRNA";
11	ensembl	exon	60779016	60782498	0	+	.	gene_id "ENSRNOG00000083670"; gene_version "1"; transcript_id "ENSRNOT00000151678"; transcript_version "1"; exon_number "2"; gene_source "ensembl"; gene_biotype "lncRNA"; transcript_source "ensembl"; transcript_biotype "lncRNA"; exon_id "ENSRNOE00000683122"; exon_version "1";
11	ensembl	exon	60779016	60786450	0	+	.	gene_id "ENSRNOG00000083670"; gene_version "1"; transcript_id "ENSRNOT00000132047"; transcript_version "1"; exon_number "2"; gene_source "ensembl"; gene_biotype "lncRNA"; transcript_source "ensembl"; transcript_biotype "lncRNA"; exon_id "ENSRNOE00000796467"; exon_version "1"; tag "Ensembl_canonical";
11	sraer114_es	exon	60782391	60782498	16.3791301713866	+	.	gene_id "ENSRNOG00000083670"; transcript_id "ENSRNOG00000083670_tx_1"; exon_id "11_60782391_60782498_+"; exonnum "1"; txlen "3944";
11	ensembl	exon	60782615	60786450	0	+	.	gene_id "ENSRNOG00000083670"; gene_version "1"; transcript_id "ENSRNOT00000151678"; transcript_version "1"; exon_number "3"; gene_source "ensembl"; gene_biotype "lncRNA"; transcript_source "ensembl"; transcript_biotype "lncRNA"; exon_id "ENSRNOE00000739148"; exon_version "1";
11	ENSEMBL114_rn	exon	60782615	60786450	16.3791301713866	+	.	gene_id "ENSRNOG00000083670"; transcript_id "ENSRNOG00000083670_tx_1"; exon_id "11_60782615_60786450_+"; exonnum "2"; txlen "3944";
11	sraer114_es	exon	60969293	60969346	0.0271805276157736	+	.	gene_id "sraer114_gene_18733"; transcript_id "sraer114_gene_18733_tx_2"; exon_id "11_60969293_60969346_+"; exonnum "1"; txlen "515";
11	sraer114_mid	exon	60976854	60977012	0.0271805276157736	+	.	gene_id "sraer114_gene_18733"; transcript_id "sraer114_gene_18733_tx_2"; exon_id "11_60976854_60977012_+"; exonnum "2"; txlen "515";
11	sraer114_mid	exon	60977889	60977994	0.0271805276157736	+	.	gene_id "sraer114_gene_18733"; transcript_id "sraer114_gene_18733_tx_2"; exon_id "11_60977889_60977994_+"; exonnum "3"; txlen "515";
11	sraer114_ss	exon	60981944	60982139	0.0271805276157736	+	.	gene_id "sraer114_gene_18733"; transcript_id "sraer114_gene_18733_tx_2"; exon_id "11_60981944_60982139_+"; exonnum "4"; txlen "515";
11	sraer114_es	exon	61033459	61033566	0.0568279629110755	+	.	gene_id "sraer114_gene_25103"; transcript_id "sraer114_gene_25103_tx_1"; exon_id "11_61033459_61033566_+"; exonnum "1"; txlen "1289";
11	sraer114_mid	exon	61033842	61033894	0.0568279629110755	+	.	gene_id "sraer114_gene_25103"; transcript_id "sraer114_gene_25103_tx_1"; exon_id "11_61033842_61033894_+"; exonnum "2"; txlen "1289";
11	sraer114_ss	exon	61035601	61036728	0.0568279629110755	+	.	gene_id "sraer114_gene_25103"; transcript_id "sraer114_gene_25103_tx_1"; exon_id "11_61035601_61036728_+"; exonnum "3"; txlen "1289";
11	sraer114_es	exon	61181317	61181469	0.0793792012422543	+	.	gene_id "sraer114_gene_15290"; transcript_id "sraer114_gene_15290_tx_1"; exon_id "11_61181317_61181469_+"; exonnum "1"; txlen "549";
11	sraer114_ss	exon	61181642	61182037	0.0793792012422543	+	.	gene_id "sraer114_gene_15290"; transcript_id "sraer114_gene_15290_tx_1"; exon_id "11_61181642_61182037_+"; exonnum "2"; txlen "549";
11	ensembl	gene	61250735	61250847	0	+	.	gene_id "ENSRNOG00000060476"; gene_version "3"; gene_name "LOC120095769"; gene_source "ensembl"; gene_biotype "snoRNA";
11	ensembl	transcript	61250735	61250847	0	+	.	gene_id "ENSRNOG00000060476"; gene_version "3"; transcript_id "ENSRNOT00000081478"; transcript_version "3"; gene_name "LOC120095769"; gene_source "ensembl"; gene_biotype "snoRNA"; transcript_name "LOC120095769-201"; transcript_source "ensembl"; transcript_biotype "snoRNA"; tag "Ensembl_canonical";
11	ensembl	exon	61250735	61250847	0	+	.	gene_id "ENSRNOG00000060476"; gene_version "3"; transcript_id "ENSRNOT00000081478"; transcript_version "3"; exon_number "1"; gene_name "LOC120095769"; gene_source "ensembl"; gene_biotype "snoRNA"; transcript_name "LOC120095769-201"; transcript_source "ensembl"; transcript_biotype "snoRNA"; exon_id "ENSRNOE00000530474"; exon_version "2"; tag "Ensembl_canonical";
11	ensembl	exon	61479291	61479935	0	+	.	gene_id "ENSRNOG00000077109"; gene_version "1"; transcript_id "ENSRNOT00000143684"; transcript_version "1"; exon_number "1"; gene_source "ensembl"; gene_biotype "lncRNA"; transcript_source "ensembl"; transcript_biotype "lncRNA"; exon_id "ENSRNOE00000711629"; exon_version "1"; tag "Ensembl_canonical";
11	ensembl	transcript	61479291	61493211	0	+	.	gene_id "ENSRNOG00000077109"; gene_version "1"; transcript_id "ENSRNOT00000143684"; transcript_version "1"; gene_source "ensembl"; gene_biotype "lncRNA"; transcript_source "ensembl"; transcript_biotype "lncRNA"; tag "Ensembl_canonical";
11	ensembl	gene	61479291	61536705	0	+	.	gene_id "ENSRNOG00000077109"; gene_version "1"; gene_source "ensembl"; gene_biotype "lncRNA";
11	ensembl	exon	61479454	61479935	0	+	.	gene_id "ENSRNOG00000077109"; gene_version "1"; transcript_id "ENSRNOT00000129294"; transcript_version "1"; exon_number "1"; gene_source "ensembl"; gene_biotype "lncRNA"; transcript_source "ensembl"; transcript_biotype "lncRNA"; exon_id "ENSRNOE00000679438"; exon_version "1";
11	ensembl	transcript	61479454	61536705	0	+	.	gene_id "ENSRNOG00000077109"; gene_version "1"; transcript_id "ENSRNOT00000129294"; transcript_version "1"; gene_source "ensembl"; gene_biotype "lncRNA"; transcript_source "ensembl"; transcript_biotype "lncRNA";
11	ensembl	exon	61479456	61480058	0	+	.	gene_id "ENSRNOG00000077109"; gene_version "1"; transcript_id "ENSRNOT00000126219"; transcript_version "1"; exon_number "1"; gene_source "ensembl"; gene_biotype "lncRNA"; transcript_source "ensembl"; transcript_biotype "lncRNA"; exon_id "ENSRNOE00000714716"; exon_version "1";
11	ensembl	transcript	61479456	61509392	0	+	.	gene_id "ENSRNOG00000077109"; gene_version "1"; transcript_id "ENSRNOT00000126219"; transcript_version "1"; gene_source "ensembl"; gene_biotype "lncRNA"; transcript_source "ensembl"; transcript_biotype "lncRNA";
11	ensembl	exon	61479465	61479935	0	+	.	gene_id "ENSRNOG00000077109"; gene_version "1"; transcript_id "ENSRNOT00000166072"; transcript_version "1"; exon_number "1"; gene_source "ensembl"; gene_biotype "lncRNA"; transcript_source "ensembl"; transcript_biotype "lncRNA"; exon_id "ENSRNOE00000761400"; exon_version "1";
11	ensembl	transcript	61479465	61528948	0	+	.	gene_id "ENSRNOG00000077109"; gene_version "1"; transcript_id "ENSRNOT00000166072"; transcript_version "1"; gene_source "ensembl"; gene_biotype "lncRNA"; transcript_source "ensembl"; transcript_biotype "lncRNA";
11	ensembl	exon	61479471	61479935	0	+	.	gene_id "ENSRNOG00000077109"; gene_version "1"; transcript_id "ENSRNOT00000133730"; transcript_version "1"; exon_number "1"; gene_source "ensembl"; gene_biotype "lncRNA"; transcript_source "ensembl"; transcript_biotype "lncRNA"; exon_id "ENSRNOE00000691832"; exon_version "1";
11	ensembl	transcript	61479471	61536705	0	+	.	gene_id "ENSRNOG00000077109"; gene_version "1"; transcript_id "ENSRNOT00000133730"; transcript_version "1"; gene_source "ensembl"; gene_biotype "lncRNA"; transcript_source "ensembl"; transcript_biotype "lncRNA";
11	ensembl	exon	61480373	61482177	0	+	.	gene_id "ENSRNOG00000077109"; gene_version "1"; transcript_id "ENSRNOT00000129294"; transcript_version "1"; exon_number "2"; gene_source "ensembl"; gene_biotype "lncRNA"; transcript_source "ensembl"; transcript_biotype "lncRNA"; exon_id "ENSRNOE00000684117"; exon_version "1";
11	ensembl	exon	61482044	61482177	0	+	.	gene_id "ENSRNOG00000077109"; gene_version "1"; transcript_id "ENSRNOT00000126219"; transcript_version "1"; exon_number "2"; gene_source "ensembl"; gene_biotype "lncRNA"; transcript_source "ensembl"; transcript_biotype "lncRNA"; exon_id "ENSRNOE00000729476"; exon_version "1";
11	ensembl	exon	61482044	61485881	0	+	.	gene_id "ENSRNOG00000077109"; gene_version "1"; transcript_id "ENSRNOT00000143684"; transcript_version "1"; exon_number "2"; gene_source "ensembl"; gene_biotype "lncRNA"; transcript_source "ensembl"; transcript_biotype "lncRNA"; exon_id "ENSRNOE00000814299"; exon_version "1"; tag "Ensembl_canonical";
11	ensembl	exon	61485723	61485881	0	+	.	gene_id "ENSRNOG00000077109"; gene_version "1"; transcript_id "ENSRNOT00000129294"; transcript_version "1"; exon_number "3"; gene_source "ensembl"; gene_biotype "lncRNA"; transcript_source "ensembl"; transcript_biotype "lncRNA"; exon_id "ENSRNOE00000767481"; exon_version "1";
11	ensembl	exon	61485723	61485881	0	+	.	gene_id "ENSRNOG00000077109"; gene_version "1"; transcript_id "ENSRNOT00000126219"; transcript_version "1"; exon_number "3"; gene_source "ensembl"; gene_biotype "lncRNA"; transcript_source "ensembl"; transcript_biotype "lncRNA"; exon_id "ENSRNOE00000767481"; exon_version "1";
11	ensembl	exon	61485723	61485881	0	+	.	gene_id "ENSRNOG00000077109"; gene_version "1"; transcript_id "ENSRNOT00000166072"; transcript_version "1"; exon_number "2"; gene_source "ensembl"; gene_biotype "lncRNA"; transcript_source "ensembl"; transcript_biotype "lncRNA"; exon_id "ENSRNOE00000767481"; exon_version "1";
11	ensembl	exon	61485723	61485881	0	+	.	gene_id "ENSRNOG00000077109"; gene_version "1"; transcript_id "ENSRNOT00000133730"; transcript_version "1"; exon_number "2"; gene_source "ensembl"; gene_biotype "lncRNA"; transcript_source "ensembl"; transcript_biotype "lncRNA"; exon_id "ENSRNOE00000767481"; exon_version "1";
11	ensembl	exon	61493008	61493211	0	+	.	gene_id "ENSRNOG00000077109"; gene_version "1"; transcript_id "ENSRNOT00000143684"; transcript_version "1"; exon_number "3"; gene_source "ensembl"; gene_biotype "lncRNA"; transcript_source "ensembl"; transcript_biotype "lncRNA"; exon_id "ENSRNOE00000702888"; exon_version "1"; tag "Ensembl_canonical";
11	ensembl	exon	61509149	61509392	0	+	.	gene_id "ENSRNOG00000077109"; gene_version "1"; transcript_id "ENSRNOT00000126219"; transcript_version "1"; exon_number "4"; gene_source "ensembl"; gene_biotype "lncRNA"; transcript_source "ensembl"; transcript_biotype "lncRNA"; exon_id "ENSRNOE00000697596"; exon_version "1";
11	ensembl	exon	61528437	61528948	0	+	.	gene_id "ENSRNOG00000077109"; gene_version "1"; transcript_id "ENSRNOT00000166072"; transcript_version "1"; exon_number "3"; gene_source "ensembl"; gene_biotype "lncRNA"; transcript_source "ensembl"; transcript_biotype "lncRNA"; exon_id "ENSRNOE00000748346"; exon_version "1";
11	ensembl	exon	61533998	61534079	0	+	.	gene_id "ENSRNOG00000077109"; gene_version "1"; transcript_id "ENSRNOT00000133730"; transcript_version "1"; exon_number "3"; gene_source "ensembl"; gene_biotype "lncRNA"; transcript_source "ensembl"; transcript_biotype "lncRNA"; exon_id "ENSRNOE00000744621"; exon_version "1";
11	ensembl	exon	61534601	61536705	0	+	.	gene_id "ENSRNOG00000077109"; gene_version "1"; transcript_id "ENSRNOT00000129294"; transcript_version "1"; exon_number "4"; gene_source "ensembl"; gene_biotype "lncRNA"; transcript_source "ensembl"; transcript_biotype "lncRNA"; exon_id "ENSRNOE00000676407"; exon_version "1";
11	ensembl	exon	61534601	61536705	0	+	.	gene_id "ENSRNOG00000077109"; gene_version "1"; transcript_id "ENSRNOT00000133730"; transcript_version "1"; exon_number "4"; gene_source "ensembl"; gene_biotype "lncRNA"; transcript_source "ensembl"; transcript_biotype "lncRNA"; exon_id "ENSRNOE00000676407"; exon_version "1";
11	ensembl	exon	61626749	61626871	0	+	.	gene_id "ENSRNOG00000086763"; gene_version "1"; transcript_id "ENSRNOT00000126150"; transcript_version "1"; exon_number "1"; gene_source "ensembl"; gene_biotype "lncRNA"; transcript_source "ensembl"; transcript_biotype "lncRNA"; exon_id "ENSRNOE00000701694"; exon_version "1"; tag "Ensembl_canonical";
11	ensembl	gene	61626749	61710758	0	+	.	gene_id "ENSRNOG00000086763"; gene_version "1"; gene_source "ensembl"; gene_biotype "lncRNA";
11	ensembl	transcript	61626749	61710758	0	+	.	gene_id "ENSRNOG00000086763"; gene_version "1"; transcript_id "ENSRNOT00000126150"; transcript_version "1"; gene_source "ensembl"; gene_biotype "lncRNA"; transcript_source "ensembl"; transcript_biotype "lncRNA"; tag "Ensembl_canonical";
11	ensembl	exon	61682390	61682418	0	+	.	gene_id "ENSRNOG00000086763"; gene_version "1"; transcript_id "ENSRNOT00000126150"; transcript_version "1"; exon_number "2"; gene_source "ensembl"; gene_biotype "lncRNA"; transcript_source "ensembl"; transcript_biotype "lncRNA"; exon_id "ENSRNOE00000790655"; exon_version "1"; tag "Ensembl_canonical";
11	ensembl	exon	61710600	61710758	0	+	.	gene_id "ENSRNOG00000086763"; gene_version "1"; transcript_id "ENSRNOT00000126150"; transcript_version "1"; exon_number "3"; gene_source "ensembl"; gene_biotype "lncRNA"; transcript_source "ensembl"; transcript_biotype "lncRNA"; exon_id "ENSRNOE00000759524"; exon_version "1"; tag "Ensembl_canonical";
11	ensembl	five_prime_utr	61805049	61805646	0	+	.	gene_id "ENSRNOG00000001989"; gene_version "8"; transcript_id "ENSRNOT00000002738"; transcript_version "7"; gene_name "Alcam"; gene_source "ensembl"; gene_biotype "protein_coding"; transcript_name "Alcam-201"; transcript_source "ensembl"; transcript_biotype "protein_coding";
11	ensembl	exon	61805049	61805719	0	+	.	gene_id "ENSRNOG00000001989"; gene_version "8"; transcript_id "ENSRNOT00000002738"; transcript_version "7"; exon_number "1"; gene_name "Alcam"; gene_source "ensembl"; gene_biotype "protein_coding"; transcript_name "Alcam-201"; transcript_source "ensembl"; transcript_biotype "protein_coding"; exon_id "ENSRNOE00000811114"; exon_version "1";
11	ensembl	transcript	61805049	62005249	0	+	.	gene_id "ENSRNOG00000001989"; gene_version "8"; transcript_id "ENSRNOT00000002738"; transcript_version "7"; gene_name "Alcam"; gene_source "ensembl"; gene_biotype "protein_coding"; transcript_name "Alcam-201"; transcript_source "ensembl"; transcript_biotype "protein_coding";
11	ensembl	gene	61805049	62006876	0	+	.	gene_id "ENSRNOG00000001989"; gene_version "8"; gene_name "Alcam"; gene_source "ensembl"; gene_biotype "protein_coding";
11	ensembl	five_prime_utr	61805111	61805646	0	+	.	gene_id "ENSRNOG00000001989"; gene_version "8"; transcript_id "ENSRNOT00000104562"; transcript_version "2"; gene_name "Alcam"; gene_source "ensembl"; gene_biotype "protein_coding"; transcript_name "Alcam-202"; transcript_source "ensembl"; transcript_biotype "protein_coding"; tag "Ensembl_canonical";
11	ensembl	exon	61805111	61805719	0	+	.	gene_id "ENSRNOG00000001989"; gene_version "8"; transcript_id "ENSRNOT00000104562"; transcript_version "2"; exon_number "1"; gene_name "Alcam"; gene_source "ensembl"; gene_biotype "protein_coding"; transcript_name "Alcam-202"; transcript_source "ensembl"; transcript_biotype "protein_coding"; exon_id "ENSRNOE00000019058"; exon_version "3"; tag "Ensembl_canonical";
11	ensembl	transcript	61805111	62006876	0	+	.	gene_id "ENSRNOG00000001989"; gene_version "8"; transcript_id "ENSRNOT00000104562"; transcript_version "2"; gene_name "Alcam"; gene_source "ensembl"; gene_biotype "protein_coding"; transcript_name "Alcam-202"; transcript_source "ensembl"; transcript_biotype "protein_coding"; tag "Ensembl_canonical";
11	ensembl	start_codon	61805647	61805649	0	+	0	gene_id "ENSRNOG00000001989"; gene_version "8"; transcript_id "ENSRNOT00000002738"; transcript_version "7"; exon_number "1"; gene_name "Alcam"; gene_source "ensembl"; gene_biotype "protein_coding"; transcript_name "Alcam-201"; transcript_source "ensembl"; transcript_biotype "protein_coding";
11	ensembl	start_codon	61805647	61805649	0	+	0	gene_id "ENSRNOG00000001989"; gene_version "8"; transcript_id "ENSRNOT00000104562"; transcript_version "2"; exon_number "1"; gene_name "Alcam"; gene_source "ensembl"; gene_biotype "protein_coding"; transcript_name "Alcam-202"; transcript_source "ensembl"; transcript_biotype "protein_coding"; tag "Ensembl_canonical";
11	ensembl	CDS	61805647	61805719	0	+	0	gene_id "ENSRNOG00000001989"; gene_version "8"; transcript_id "ENSRNOT00000002738"; transcript_version "7"; exon_number "1"; gene_name "Alcam"; gene_source "ensembl"; gene_biotype "protein_coding"; transcript_name "Alcam-201"; transcript_source "ensembl"; transcript_biotype "protein_coding"; protein_id "ENSRNOP00000002738"; protein_version "5";
11	ensembl	CDS	61805647	61805719	0	+	0	gene_id "ENSRNOG00000001989"; gene_version "8"; transcript_id "ENSRNOT00000104562"; transcript_version "2"; exon_number "1"; gene_name "Alcam"; gene_source "ensembl"; gene_biotype "protein_coding"; transcript_name "Alcam-202"; transcript_source "ensembl"; transcript_biotype "protein_coding"; protein_id "ENSRNOP00000080494"; protein_version "1"; tag "Ensembl_canonical";
11	sraer114_es	exon	61953966	61954169	0.0846635838867576	+	.	gene_id "ENSRNOG00000001989"; transcript_id "ENSRNOG00000001989_tx_3"; exon_id "11_61953966_61954169_+"; exonnum "1"; txlen "2808";
11	ensembl	exon	61956318	61956418	0	+	.	gene_id "ENSRNOG00000001989"; gene_version "8"; transcript_id "ENSRNOT00000002738"; transcript_version "7"; exon_number "2"; gene_name "Alcam"; gene_source "ensembl"; gene_biotype "protein_coding"; transcript_name "Alcam-201"; transcript_source "ensembl"; transcript_biotype "protein_coding"; exon_id "ENSRNOE00000019073"; exon_version "1";
11	ensembl	CDS	61956318	61956418	0	+	2	gene_id "ENSRNOG00000001989"; gene_version "8"; transcript_id "ENSRNOT00000002738"; transcript_version "7"; exon_number "2"; gene_name "Alcam"; gene_source "ensembl"; gene_biotype "protein_coding"; transcript_name "Alcam-201"; transcript_source "ensembl"; transcript_biotype "protein_coding"; protein_id "ENSRNOP00000002738"; protein_version "5";
11	ensembl	exon	61956318	61956418	0	+	.	gene_id "ENSRNOG00000001989"; gene_version "8"; transcript_id "ENSRNOT00000104562"; transcript_version "2"; exon_number "2"; gene_name "Alcam"; gene_source "ensembl"; gene_biotype "protein_coding"; transcript_name "Alcam-202"; transcript_source "ensembl"; transcript_biotype "protein_coding"; exon_id "ENSRNOE00000019073"; exon_version "1"; tag "Ensembl_canonical";
11	ensembl	CDS	61956318	61956418	0	+	2	gene_id "ENSRNOG00000001989"; gene_version "8"; transcript_id "ENSRNOT00000104562"; transcript_version "2"; exon_number "2"; gene_name "Alcam"; gene_source "ensembl"; gene_biotype "protein_coding"; transcript_name "Alcam-202"; transcript_source "ensembl"; transcript_biotype "protein_coding"; protein_id "ENSRNOP00000080494"; protein_version "1"; tag "Ensembl_canonical";
11	ENSEMBL114_rn	exon	61956318	61956418	0.0846635838867576	+	.	gene_id "ENSRNOG00000001989"; transcript_id "ENSRNOG00000001989_tx_3"; exon_id "11_61956318_61956418_+"; exonnum "2"; txlen "2808";
11	ensembl	exon	61959765	61959984	0	+	.	gene_id "ENSRNOG00000001989"; gene_version "8"; transcript_id "ENSRNOT00000002738"; transcript_version "7"; exon_number "3"; gene_name "Alcam"; gene_source "ensembl"; gene_biotype "protein_coding"; transcript_name "Alcam-201"; transcript_source "ensembl"; transcript_biotype "protein_coding"; exon_id "ENSRNOE00000019083"; exon_version "1";
11	ensembl	CDS	61959765	61959984	0	+	0	gene_id "ENSRNOG00000001989"; gene_version "8"; transcript_id "ENSRNOT00000002738"; transcript_version "7"; exon_number "3"; gene_name "Alcam"; gene_source "ensembl"; gene_biotype "protein_coding"; transcript_name "Alcam-201"; transcript_source "ensembl"; transcript_biotype "protein_coding"; protein_id "ENSRNOP00000002738"; protein_version "5";
11	ensembl	exon	61959765	61959984	0	+	.	gene_id "ENSRNOG00000001989"; gene_version "8"; transcript_id "ENSRNOT00000104562"; transcript_version "2"; exon_number "3"; gene_name "Alcam"; gene_source "ensembl"; gene_biotype "protein_coding"; transcript_name "Alcam-202"; transcript_source "ensembl"; transcript_biotype "protein_coding"; exon_id "ENSRNOE00000019083"; exon_version "1"; tag "Ensembl_canonical";
11	ensembl	CDS	61959765	61959984	0	+	0	gene_id "ENSRNOG00000001989"; gene_version "8"; transcript_id "ENSRNOT00000104562"; transcript_version "2"; exon_number "3"; gene_name "Alcam"; gene_source "ensembl"; gene_biotype "protein_coding"; transcript_name "Alcam-202"; transcript_source "ensembl"; transcript_biotype "protein_coding"; protein_id "ENSRNOP00000080494"; protein_version "1"; tag "Ensembl_canonical";
11	ENSEMBL114_rn	exon	61959765	61959984	0.0846635838867576	+	.	gene_id "ENSRNOG00000001989"; transcript_id "ENSRNOG00000001989_tx_3"; exon_id "11_61959765_61959984_+"; exonnum "3"; txlen "2808";
11	ensembl	exon	61969112	61969176	0	+	.	gene_id "ENSRNOG00000001989"; gene_version "8"; transcript_id "ENSRNOT00000002738"; transcript_version "7"; exon_number "4"; gene_name "Alcam"; gene_source "ensembl"; gene_biotype "protein_coding"; transcript_name "Alcam-201"; transcript_source "ensembl"; transcript_biotype "protein_coding"; exon_id "ENSRNOE00000019100"; exon_version "1";
11	ensembl	CDS	61969112	61969176	0	+	2	gene_id "ENSRNOG00000001989"; gene_version "8"; transcript_id "ENSRNOT00000002738"; transcript_version "7"; exon_number "4"; gene_name "Alcam"; gene_source "ensembl"; gene_biotype "protein_coding"; transcript_name "Alcam-201"; transcript_source "ensembl"; transcript_biotype "protein_coding"; protein_id "ENSRNOP00000002738"; protein_version "5";
11	ensembl	exon	61969112	61969176	0	+	.	gene_id "ENSRNOG00000001989"; gene_version "8"; transcript_id "ENSRNOT00000104562"; transcript_version "2"; exon_number "4"; gene_name "Alcam"; gene_source "ensembl"; gene_biotype "protein_coding"; transcript_name "Alcam-202"; transcript_source "ensembl"; transcript_biotype "protein_coding"; exon_id "ENSRNOE00000019100"; exon_version "1"; tag "Ensembl_canonical";
11	ensembl	CDS	61969112	61969176	0	+	2	gene_id "ENSRNOG00000001989"; gene_version "8"; transcript_id "ENSRNOT00000104562"; transcript_version "2"; exon_number "4"; gene_name "Alcam"; gene_source "ensembl"; gene_biotype "protein_coding"; transcript_name "Alcam-202"; transcript_source "ensembl"; transcript_biotype "protein_coding"; protein_id "ENSRNOP00000080494"; protein_version "1"; tag "Ensembl_canonical";
11	ENSEMBL114_rn	exon	61969112	61969176	0.0846635838867576	+	.	gene_id "ENSRNOG00000001989"; transcript_id "ENSRNOG00000001989_tx_3"; exon_id "11_61969112_61969176_+"; exonnum "4"; txlen "2808";
11	ensembl	exon	61970349	61970436	0	+	.	gene_id "ENSRNOG00000001989"; gene_version "8"; transcript_id "ENSRNOT00000002738"; transcript_version "7"; exon_number "5"; gene_name "Alcam"; gene_source "ensembl"; gene_biotype "protein_coding"; transcript_name "Alcam-201"; transcript_source "ensembl"; transcript_biotype "protein_coding"; exon_id "ENSRNOE00000019105"; exon_version "1";
11	ensembl	CDS	61970349	61970436	0	+	0	gene_id "ENSRNOG00000001989"; gene_version "8"; transcript_id "ENSRNOT00000002738"; transcript_version "7"; exon_number "5"; gene_name "Alcam"; gene_source "ensembl"; gene_biotype "protein_coding"; transcript_name "Alcam-201"; transcript_source "ensembl"; transcript_biotype "protein_coding"; protein_id "ENSRNOP00000002738"; protein_version "5";
11	ensembl	exon	61970349	61970436	0	+	.	gene_id "ENSRNOG00000001989"; gene_version "8"; transcript_id "ENSRNOT00000104562"; transcript_version "2"; exon_number "5"; gene_name "Alcam"; gene_source "ensembl"; gene_biotype "protein_coding"; transcript_name "Alcam-202"; transcript_source "ensembl"; transcript_biotype "protein_coding"; exon_id "ENSRNOE00000019105"; exon_version "1"; tag "Ensembl_canonical";
11	ensembl	CDS	61970349	61970436	0	+	0	gene_id "ENSRNOG00000001989"; gene_version "8"; transcript_id "ENSRNOT00000104562"; transcript_version "2"; exon_number "5"; gene_name "Alcam"; gene_source "ensembl"; gene_biotype "protein_coding"; transcript_name "Alcam-202"; transcript_source "ensembl"; transcript_biotype "protein_coding"; protein_id "ENSRNOP00000080494"; protein_version "1"; tag "Ensembl_canonical";
11	ENSEMBL114_rn	exon	61970349	61970436	0.0846635838867576	+	.	gene_id "ENSRNOG00000001989"; transcript_id "ENSRNOG00000001989_tx_3"; exon_id "11_61970349_61970436_+"; exonnum "5"; txlen "2808";
11	ensembl	exon	61970897	61971079	0	+	.	gene_id "ENSRNOG00000001989"; gene_version "8"; transcript_id "ENSRNOT00000002738"; transcript_version "7"; exon_number "6"; gene_name "Alcam"; gene_source "ensembl"; gene_biotype "protein_coding"; transcript_name "Alcam-201"; transcript_source "ensembl"; transcript_biotype "protein_coding"; exon_id "ENSRNOE00000019108"; exon_version "1";
11	ensembl	CDS	61970897	61971079	0	+	2	gene_id "ENSRNOG00000001989"; gene_version "8"; transcript_id "ENSRNOT00000002738"; transcript_version "7"; exon_number "6"; gene_name "Alcam"; gene_source "ensembl"; gene_biotype "protein_coding"; transcript_name "Alcam-201"; transcript_source "ensembl"; transcript_biotype "protein_coding"; protein_id "ENSRNOP00000002738"; protein_version "5";
11	ensembl	exon	61970897	61971079	0	+	.	gene_id "ENSRNOG00000001989"; gene_version "8"; transcript_id "ENSRNOT00000104562"; transcript_version "2"; exon_number "6"; gene_name "Alcam"; gene_source "ensembl"; gene_biotype "protein_coding"; transcript_name "Alcam-202"; transcript_source "ensembl"; transcript_biotype "protein_coding"; exon_id "ENSRNOE00000019108"; exon_version "1"; tag "Ensembl_canonical";
11	ensembl	CDS	61970897	61971079	0	+	2	gene_id "ENSRNOG00000001989"; gene_version "8"; transcript_id "ENSRNOT00000104562"; transcript_version "2"; exon_number "6"; gene_name "Alcam"; gene_source "ensembl"; gene_biotype "protein_coding"; transcript_name "Alcam-202"; transcript_source "ensembl"; transcript_biotype "protein_coding"; protein_id "ENSRNOP00000080494"; protein_version "1"; tag "Ensembl_canonical";
11	ENSEMBL114_rn	exon	61970897	61971079	0.0846635838867576	+	.	gene_id "ENSRNOG00000001989"; transcript_id "ENSRNOG00000001989_tx_3"; exon_id "11_61970897_61971079_+"; exonnum "6"; txlen "2808";
11	ensembl	exon	61975032	61975159	0	+	.	gene_id "ENSRNOG00000001989"; gene_version "8"; transcript_id "ENSRNOT00000002738"; transcript_version "7"; exon_number "7"; gene_name "Alcam"; gene_source "ensembl"; gene_biotype "protein_coding"; transcript_name "Alcam-201"; transcript_source "ensembl"; transcript_biotype "protein_coding"; exon_id "ENSRNOE00000019112"; exon_version "1";
11	ensembl	CDS	61975032	61975159	0	+	2	gene_id "ENSRNOG00000001989"; gene_version "8"; transcript_id "ENSRNOT00000002738"; transcript_version "7"; exon_number "7"; gene_name "Alcam"; gene_source "ensembl"; gene_biotype "protein_coding"; transcript_name "Alcam-201"; transcript_source "ensembl"; transcript_biotype "protein_coding"; protein_id "ENSRNOP00000002738"; protein_version "5";
11	ensembl	exon	61975032	61975159	0	+	.	gene_id "ENSRNOG00000001989"; gene_version "8"; transcript_id "ENSRNOT00000104562"; transcript_version "2"; exon_number "7"; gene_name "Alcam"; gene_source "ensembl"; gene_biotype "protein_coding"; transcript_name "Alcam-202"; transcript_source "ensembl"; transcript_biotype "protein_coding"; exon_id "ENSRNOE00000019112"; exon_version "1"; tag "Ensembl_canonical";
11	ensembl	CDS	61975032	61975159	0	+	2	gene_id "ENSRNOG00000001989"; gene_version "8"; transcript_id "ENSRNOT00000104562"; transcript_version "2"; exon_number "7"; gene_name "Alcam"; gene_source "ensembl"; gene_biotype "protein_coding"; transcript_name "Alcam-202"; transcript_source "ensembl"; transcript_biotype "protein_coding"; protein_id "ENSRNOP00000080494"; protein_version "1"; tag "Ensembl_canonical";
11	ENSEMBL114_rn	exon	61975032	61975159	0.0846635838867576	+	.	gene_id "ENSRNOG00000001989"; transcript_id "ENSRNOG00000001989_tx_3"; exon_id "11_61975032_61975159_+"; exonnum "7"; txlen "2808";
11	ensembl	exon	61977024	61977156	0	+	.	gene_id "ENSRNOG00000001989"; gene_version "8"; transcript_id "ENSRNOT00000002738"; transcript_version "7"; exon_number "8"; gene_name "Alcam"; gene_source "ensembl"; gene_biotype "protein_coding"; transcript_name "Alcam-201"; transcript_source "ensembl"; transcript_biotype "protein_coding"; exon_id "ENSRNOE00000019122"; exon_version "1";
11	ensembl	CDS	61977024	61977156	0	+	0	gene_id "ENSRNOG00000001989"; gene_version "8"; transcript_id "ENSRNOT00000002738"; transcript_version "7"; exon_number "8"; gene_name "Alcam"; gene_source "ensembl"; gene_biotype "protein_coding"; transcript_name "Alcam-201"; transcript_source "ensembl"; transcript_biotype "protein_coding"; protein_id "ENSRNOP00000002738"; protein_version "5";
11	ensembl	exon	61977024	61977156	0	+	.	gene_id "ENSRNOG00000001989"; gene_version "8"; transcript_id "ENSRNOT00000104562"; transcript_version "2"; exon_number "8"; gene_name "Alcam"; gene_source "ensembl"; gene_biotype "protein_coding"; transcript_name "Alcam-202"; transcript_source "ensembl"; transcript_biotype "protein_coding"; exon_id "ENSRNOE00000019122"; exon_version "1"; tag "Ensembl_canonical";
11	ensembl	CDS	61977024	61977156	0	+	0	gene_id "ENSRNOG00000001989"; gene_version "8"; transcript_id "ENSRNOT00000104562"; transcript_version "2"; exon_number "8"; gene_name "Alcam"; gene_source "ensembl"; gene_biotype "protein_coding"; transcript_name "Alcam-202"; transcript_source "ensembl"; transcript_biotype "protein_coding"; protein_id "ENSRNOP00000080494"; protein_version "1"; tag "Ensembl_canonical";
11	ENSEMBL114_rn	exon	61977024	61977156	0.0846635838867576	+	.	gene_id "ENSRNOG00000001989"; transcript_id "ENSRNOG00000001989_tx_3"; exon_id "11_61977024_61977156_+"; exonnum "8"; txlen "2808";
11	ensembl	exon	61981799	61981911	0	+	.	gene_id "ENSRNOG00000001989"; gene_version "8"; transcript_id "ENSRNOT00000002738"; transcript_version "7"; exon_number "9"; gene_name "Alcam"; gene_source "ensembl"; gene_biotype "protein_coding"; transcript_name "Alcam-201"; transcript_source "ensembl"; transcript_biotype "protein_coding"; exon_id "ENSRNOE00000019128"; exon_version "1";
11	ensembl	CDS	61981799	61981911	0	+	2	gene_id "ENSRNOG00000001989"; gene_version "8"; transcript_id "ENSRNOT00000002738"; transcript_version "7"; exon_number "9"; gene_name "Alcam"; gene_source "ensembl"; gene_biotype "protein_coding"; transcript_name "Alcam-201"; transcript_source "ensembl"; transcript_biotype "protein_coding"; protein_id "ENSRNOP00000002738"; protein_version "5";
11	ensembl	exon	61981799	61981911	0	+	.	gene_id "ENSRNOG00000001989"; gene_version "8"; transcript_id "ENSRNOT00000104562"; transcript_version "2"; exon_number "9"; gene_name "Alcam"; gene_source "ensembl"; gene_biotype "protein_coding"; transcript_name "Alcam-202"; transcript_source "ensembl"; transcript_biotype "protein_coding"; exon_id "ENSRNOE00000019128"; exon_version "1"; tag "Ensembl_canonical";
11	ensembl	CDS	61981799	61981911	0	+	2	gene_id "ENSRNOG00000001989"; gene_version "8"; transcript_id "ENSRNOT00000104562"; transcript_version "2"; exon_number "9"; gene_name "Alcam"; gene_source "ensembl"; gene_biotype "protein_coding"; transcript_name "Alcam-202"; transcript_source "ensembl"; transcript_biotype "protein_coding"; protein_id "ENSRNOP00000080494"; protein_version "1"; tag "Ensembl_canonical";
11	ENSEMBL114_rn	exon	61981799	61981911	0.0846635838867576	+	.	gene_id "ENSRNOG00000001989"; transcript_id "ENSRNOG00000001989_tx_3"; exon_id "11_61981799_61981911_+"; exonnum "9"; txlen "2808";
11	ensembl	exon	61984379	61984514	0	+	.	gene_id "ENSRNOG00000001989"; gene_version "8"; transcript_id "ENSRNOT00000002738"; transcript_version "7"; exon_number "10"; gene_name "Alcam"; gene_source "ensembl"; gene_biotype "protein_coding"; transcript_name "Alcam-201"; transcript_source "ensembl"; transcript_biotype "protein_coding"; exon_id "ENSRNOE00000019136"; exon_version "1";
11	ensembl	CDS	61984379	61984514	0	+	0	gene_id "ENSRNOG00000001989"; gene_version "8"; transcript_id "ENSRNOT00000002738"; transcript_version "7"; exon_number "10"; gene_name "Alcam"; gene_source "ensembl"; gene_biotype "protein_coding"; transcript_name "Alcam-201"; transcript_source "ensembl"; transcript_biotype "protein_coding"; protein_id "ENSRNOP00000002738"; protein_version "5";
11	ensembl	exon	61984379	61984514	0	+	.	gene_id "ENSRNOG00000001989"; gene_version "8"; transcript_id "ENSRNOT00000104562"; transcript_version "2"; exon_number "10"; gene_name "Alcam"; gene_source "ensembl"; gene_biotype "protein_coding"; transcript_name "Alcam-202"; transcript_source "ensembl"; transcript_biotype "protein_coding"; exon_id "ENSRNOE00000019136"; exon_version "1"; tag "Ensembl_canonical";
11	ensembl	CDS	61984379	61984514	0	+	0	gene_id "ENSRNOG00000001989"; gene_version "8"; transcript_id "ENSRNOT00000104562"; transcript_version "2"; exon_number "10"; gene_name "Alcam"; gene_source "ensembl"; gene_biotype "protein_coding"; transcript_name "Alcam-202"; transcript_source "ensembl"; transcript_biotype "protein_coding"; protein_id "ENSRNOP00000080494"; protein_version "1"; tag "Ensembl_canonical";
11	ENSEMBL114_rn	exon	61984379	61984514	0.0846635838867576	+	.	gene_id "ENSRNOG00000001989"; transcript_id "ENSRNOG00000001989_tx_3"; exon_id "11_61984379_61984514_+"; exonnum "10"; txlen "2808";
11	ensembl	exon	61984622	61984759	0	+	.	gene_id "ENSRNOG00000001989"; gene_version "8"; transcript_id "ENSRNOT00000002738"; transcript_version "7"; exon_number "11"; gene_name "Alcam"; gene_source "ensembl"; gene_biotype "protein_coding"; transcript_name "Alcam-201"; transcript_source "ensembl"; transcript_biotype "protein_coding"; exon_id "ENSRNOE00000019141"; exon_version "5";
11	ensembl	CDS	61984622	61984759	0	+	2	gene_id "ENSRNOG00000001989"; gene_version "8"; transcript_id "ENSRNOT00000002738"; transcript_version "7"; exon_number "11"; gene_name "Alcam"; gene_source "ensembl"; gene_biotype "protein_coding"; transcript_name "Alcam-201"; transcript_source "ensembl"; transcript_biotype "protein_coding"; protein_id "ENSRNOP00000002738"; protein_version "5";
11	ensembl	exon	61984622	61984759	0	+	.	gene_id "ENSRNOG00000001989"; gene_version "8"; transcript_id "ENSRNOT00000104562"; transcript_version "2"; exon_number "11"; gene_name "Alcam"; gene_source "ensembl"; gene_biotype "protein_coding"; transcript_name "Alcam-202"; transcript_source "ensembl"; transcript_biotype "protein_coding"; exon_id "ENSRNOE00000019141"; exon_version "5"; tag "Ensembl_canonical";
11	ensembl	CDS	61984622	61984759	0	+	2	gene_id "ENSRNOG00000001989"; gene_version "8"; transcript_id "ENSRNOT00000104562"; transcript_version "2"; exon_number "11"; gene_name "Alcam"; gene_source "ensembl"; gene_biotype "protein_coding"; transcript_name "Alcam-202"; transcript_source "ensembl"; transcript_biotype "protein_coding"; protein_id "ENSRNOP00000080494"; protein_version "1"; tag "Ensembl_canonical";
11	ENSEMBL114_rn	exon	61984622	61984759	0.0846635838867576	+	.	gene_id "ENSRNOG00000001989"; transcript_id "ENSRNOG00000001989_tx_3"; exon_id "11_61984622_61984759_+"; exonnum "11"; txlen "2808";
11	ensembl	exon	61987825	61987953	0	+	.	gene_id "ENSRNOG00000001989"; gene_version "8"; transcript_id "ENSRNOT00000002738"; transcript_version "7"; exon_number "12"; gene_name "Alcam"; gene_source "ensembl"; gene_biotype "protein_coding"; transcript_name "Alcam-201"; transcript_source "ensembl"; transcript_biotype "protein_coding"; exon_id "ENSRNOE00000019145"; exon_version "5";
11	ensembl	CDS	61987825	61987953	0	+	2	gene_id "ENSRNOG00000001989"; gene_version "8"; transcript_id "ENSRNOT00000002738"; transcript_version "7"; exon_number "12"; gene_name "Alcam"; gene_source "ensembl"; gene_biotype "protein_coding"; transcript_name "Alcam-201"; transcript_source "ensembl"; transcript_biotype "protein_coding"; protein_id "ENSRNOP00000002738"; protein_version "5";
11	ensembl	exon	61987825	61987953	0	+	.	gene_id "ENSRNOG00000001989"; gene_version "8"; transcript_id "ENSRNOT00000104562"; transcript_version "2"; exon_number "12"; gene_name "Alcam"; gene_source "ensembl"; gene_biotype "protein_coding"; transcript_name "Alcam-202"; transcript_source "ensembl"; transcript_biotype "protein_coding"; exon_id "ENSRNOE00000019145"; exon_version "5"; tag "Ensembl_canonical";
11	ensembl	CDS	61987825	61987953	0	+	2	gene_id "ENSRNOG00000001989"; gene_version "8"; transcript_id "ENSRNOT00000104562"; transcript_version "2"; exon_number "12"; gene_name "Alcam"; gene_source "ensembl"; gene_biotype "protein_coding"; transcript_name "Alcam-202"; transcript_source "ensembl"; transcript_biotype "protein_coding"; protein_id "ENSRNOP00000080494"; protein_version "1"; tag "Ensembl_canonical";
11	ENSEMBL114_rn	exon	61987825	61987953	0.0846635838867576	+	.	gene_id "ENSRNOG00000001989"; transcript_id "ENSRNOG00000001989_tx_3"; exon_id "11_61987825_61987953_+"; exonnum "12"; txlen "2808";
11	ensembl	exon	61989759	61989797	0	+	.	gene_id "ENSRNOG00000001989"; gene_version "8"; transcript_id "ENSRNOT00000104562"; transcript_version "2"; exon_number "13"; gene_name "Alcam"; gene_source "ensembl"; gene_biotype "protein_coding"; transcript_name "Alcam-202"; transcript_source "ensembl"; transcript_biotype "protein_coding"; exon_id "ENSRNOE00000019156"; exon_version "1"; tag "Ensembl_canonical";
11	ensembl	CDS	61989759	61989797	0	+	2	gene_id "ENSRNOG00000001989"; gene_version "8"; transcript_id "ENSRNOT00000104562"; transcript_version "2"; exon_number "13"; gene_name "Alcam"; gene_source "ensembl"; gene_biotype "protein_coding"; transcript_name "Alcam-202"; transcript_source "ensembl"; transcript_biotype "protein_coding"; protein_id "ENSRNOP00000080494"; protein_version "1"; tag "Ensembl_canonical";
11	ENSEMBL114_rn	exon	61989759	61989797	0.0846635838867576	+	.	gene_id "ENSRNOG00000001989"; transcript_id "ENSRNOG00000001989_tx_3"; exon_id "11_61989759_61989797_+"; exonnum "13"; txlen "2808";
11	ensembl	exon	61990096	61990213	0	+	.	gene_id "ENSRNOG00000001989"; gene_version "8"; transcript_id "ENSRNOT00000002738"; transcript_version "7"; exon_number "13"; gene_name "Alcam"; gene_source "ensembl"; gene_biotype "protein_coding"; transcript_name "Alcam-201"; transcript_source "ensembl"; transcript_biotype "protein_coding"; exon_id "ENSRNOE00000019158"; exon_version "1";
11	ensembl	CDS	61990096	61990213	0	+	2	gene_id "ENSRNOG00000001989"; gene_version "8"; transcript_id "ENSRNOT00000002738"; transcript_version "7"; exon_number "13"; gene_name "Alcam"; gene_source "ensembl"; gene_biotype "protein_coding"; transcript_name "Alcam-201"; transcript_source "ensembl"; transcript_biotype "protein_coding"; protein_id "ENSRNOP00000002738"; protein_version "5";
11	ensembl	exon	61990096	61990213	0	+	.	gene_id "ENSRNOG00000001989"; gene_version "8"; transcript_id "ENSRNOT00000104562"; transcript_version "2"; exon_number "14"; gene_name "Alcam"; gene_source "ensembl"; gene_biotype "protein_coding"; transcript_name "Alcam-202"; transcript_source "ensembl"; transcript_biotype "protein_coding"; exon_id "ENSRNOE00000019158"; exon_version "1"; tag "Ensembl_canonical";
11	ensembl	CDS	61990096	61990213	0	+	2	gene_id "ENSRNOG00000001989"; gene_version "8"; transcript_id "ENSRNOT00000104562"; transcript_version "2"; exon_number "14"; gene_name "Alcam"; gene_source "ensembl"; gene_biotype "protein_coding"; transcript_name "Alcam-202"; transcript_source "ensembl"; transcript_biotype "protein_coding"; protein_id "ENSRNOP00000080494"; protein_version "1"; tag "Ensembl_canonical";
11	ENSEMBL114_rn	exon	61990096	61990213	0.0846635838867576	+	.	gene_id "ENSRNOG00000001989"; transcript_id "ENSRNOG00000001989_tx_3"; exon_id "11_61990096_61990213_+"; exonnum "14"; txlen "2808";
11	ensembl	CDS	62002358	62002442	0	+	1	gene_id "ENSRNOG00000001989"; gene_version "8"; transcript_id "ENSRNOT00000002738"; transcript_version "7"; exon_number "14"; gene_name "Alcam"; gene_source "ensembl"; gene_biotype "protein_coding"; transcript_name "Alcam-201"; transcript_source "ensembl"; transcript_biotype "protein_coding"; protein_id "ENSRNOP00000002738"; protein_version "5";
11	ensembl	CDS	62002358	62002442	0	+	1	gene_id "ENSRNOG00000001989"; gene_version "8"; transcript_id "ENSRNOT00000104562"; transcript_version "2"; exon_number "15"; gene_name "Alcam"; gene_source "ensembl"; gene_biotype "protein_coding"; transcript_name "Alcam-202"; transcript_source "ensembl"; transcript_biotype "protein_coding"; protein_id "ENSRNOP00000080494"; protein_version "1"; tag "Ensembl_canonical";
11	ensembl	exon	62002358	62002469	0	+	.	gene_id "ENSRNOG00000001989"; gene_version "8"; transcript_id "ENSRNOT00000002738"; transcript_version "7"; exon_number "14"; gene_name "Alcam"; gene_source "ensembl"; gene_biotype "protein_coding"; transcript_name "Alcam-201"; transcript_source "ensembl"; transcript_biotype "protein_coding"; exon_id "ENSRNOE00000019167"; exon_version "1";
11	ensembl	exon	62002358	62002469	0	+	.	gene_id "ENSRNOG00000001989"; gene_version "8"; transcript_id "ENSRNOT00000104562"; transcript_version "2"; exon_number "15"; gene_name "Alcam"; gene_source "ensembl"; gene_biotype "protein_coding"; transcript_name "Alcam-202"; transcript_source "ensembl"; transcript_biotype "protein_coding"; exon_id "ENSRNOE00000019167"; exon_version "1"; tag "Ensembl_canonical";
11	ENSEMBL114_rn	exon	62002358	62002469	0.0846635838867576	+	.	gene_id "ENSRNOG00000001989"; transcript_id "ENSRNOG00000001989_tx_3"; exon_id "11_62002358_62002469_+"; exonnum "15"; txlen "2808";
11	ensembl	stop_codon	62002443	62002445	0	+	0	gene_id "ENSRNOG00000001989"; gene_version "8"; transcript_id "ENSRNOT00000002738"; transcript_version "7"; exon_number "14"; gene_name "Alcam"; gene_source "ensembl"; gene_biotype "protein_coding"; transcript_name "Alcam-201"; transcript_source "ensembl"; transcript_biotype "protein_coding";
11	ensembl	stop_codon	62002443	62002445	0	+	0	gene_id "ENSRNOG00000001989"; gene_version "8"; transcript_id "ENSRNOT00000104562"; transcript_version "2"; exon_number "15"; gene_name "Alcam"; gene_source "ensembl"; gene_biotype "protein_coding"; transcript_name "Alcam-202"; transcript_source "ensembl"; transcript_biotype "protein_coding"; tag "Ensembl_canonical";
11	ensembl	three_prime_utr	62002446	62002469	0	+	.	gene_id "ENSRNOG00000001989"; gene_version "8"; transcript_id "ENSRNOT00000002738"; transcript_version "7"; gene_name "Alcam"; gene_source "ensembl"; gene_biotype "protein_coding"; transcript_name "Alcam-201"; transcript_source "ensembl"; transcript_biotype "protein_coding";
11	ensembl	three_prime_utr	62002446	62002469	0	+	.	gene_id "ENSRNOG00000001989"; gene_version "8"; transcript_id "ENSRNOT00000104562"; transcript_version "2"; gene_name "Alcam"; gene_source "ensembl"; gene_biotype "protein_coding"; transcript_name "Alcam-202"; transcript_source "ensembl"; transcript_biotype "protein_coding"; tag "Ensembl_canonical";
11	ensembl	exon	62004349	62005249	0	+	.	gene_id "ENSRNOG00000001989"; gene_version "8"; transcript_id "ENSRNOT00000002738"; transcript_version "7"; exon_number "15"; gene_name "Alcam"; gene_source "ensembl"; gene_biotype "protein_coding"; transcript_name "Alcam-201"; transcript_source "ensembl"; transcript_biotype "protein_coding"; exon_id "ENSRNOE00000019177"; exon_version "3";
11	ensembl	three_prime_utr	62004349	62005249	0	+	.	gene_id "ENSRNOG00000001989"; gene_version "8"; transcript_id "ENSRNOT00000002738"; transcript_version "7"; gene_name "Alcam"; gene_source "ensembl"; gene_biotype "protein_coding"; transcript_name "Alcam-201"; transcript_source "ensembl"; transcript_biotype "protein_coding";
11	ENSEMBL114_rn	exon	62004349	62005249	0.0846635838867576	+	.	gene_id "ENSRNOG00000001989"; transcript_id "ENSRNOG00000001989_tx_3"; exon_id "11_62004349_62005249_+"; exonnum "16"; txlen "2808";
11	ensembl	exon	62004349	62006876	0	+	.	gene_id "ENSRNOG00000001989"; gene_version "8"; transcript_id "ENSRNOT00000104562"; transcript_version "2"; exon_number "16"; gene_name "Alcam"; gene_source "ensembl"; gene_biotype "protein_coding"; transcript_name "Alcam-202"; transcript_source "ensembl"; transcript_biotype "protein_coding"; exon_id "ENSRNOE00000655702"; exon_version "2"; tag "Ensembl_canonical";
11	ensembl	three_prime_utr	62004349	62006876	0	+	.	gene_id "ENSRNOG00000001989"; gene_version "8"; transcript_id "ENSRNOT00000104562"; transcript_version "2"; gene_name "Alcam"; gene_source "ensembl"; gene_biotype "protein_coding"; transcript_name "Alcam-202"; transcript_source "ensembl"; transcript_biotype "protein_coding"; tag "Ensembl_canonical";
11	sraer114_mid	exon	62160632	62160691	0.00997164620237902	+	.	gene_id "sraer114_gene_27890"; transcript_id "sraer114_gene_27890_tx_2"; exon_id "11_62160632_62160691_+"; exonnum "1"; txlen "567";
11	sraer114_es	exon	62163314	62163472	0.0544860081979866	+	.	gene_id "sraer114_gene_27890"; transcript_id "sraer114_gene_27890_tx_1"; exon_id "11_62163314_62163472_+"; exonnum "1"; txlen "666";
11	sraer114_mid	exon	62165311	62165435	0.0544860081979866	+	.	gene_id "sraer114_gene_27890"; transcript_id "sraer114_gene_27890_tx_1"; exon_id "11_62165311_62165435_+"; exonnum "2"; txlen "666";
11	sraer114_mid	exon	62165311	62165435	0.00997164620237902	+	.	gene_id "sraer114_gene_27890"; transcript_id "sraer114_gene_27890_tx_2"; exon_id "11_62165311_62165435_+"; exonnum "2"; txlen "567";
11	sraer114_ss	exon	62167218	62167599	0.0544860081979866	+	.	gene_id "sraer114_gene_27890"; transcript_id "sraer114_gene_27890_tx_1"; exon_id "11_62167218_62167599_+"; exonnum "3"; txlen "666";
11	sraer114_ss	exon	62167218	62167599	0.00997164620237902	+	.	gene_id "sraer114_gene_27890"; transcript_id "sraer114_gene_27890_tx_2"; exon_id "11_62167218_62167599_+"; exonnum "3"; txlen "567";
11	sraer114_es	exon	62209009	62210733	0.472387256251347	+	.	gene_id "sraer114_gene_13400"; transcript_id "sraer114_gene_13400_tx_1"; exon_id "11_62209009_62210733_+"; exonnum "1"; txlen "1996";
11	sraer114_es	exon	62209009	62210733	0.310994984307589	+	.	gene_id "sraer114_gene_13400"; transcript_id "sraer114_gene_13400_tx_2"; exon_id "11_62209009_62210733_+"; exonnum "1"; txlen "2279";
11	sraer114_es	exon	62209009	62210733	0.060494653627766	+	.	gene_id "sraer114_gene_13400"; transcript_id "sraer114_gene_13400_tx_3"; exon_id "11_62209009_62210733_+"; exonnum "1"; txlen "2082";
11	sraer114_ss	exon	62216599	62217152	0.310994984307589	+	.	gene_id "sraer114_gene_13400"; transcript_id "sraer114_gene_13400_tx_2"; exon_id "11_62216599_62217152_+"; exonnum "2"; txlen "2279";
11	sraer114_mid	exon	62219728	62219835	0.472387256251347	+	.	gene_id "sraer114_gene_13400"; transcript_id "sraer114_gene_13400_tx_1"; exon_id "11_62219728_62219835_+"; exonnum "2"; txlen "1996";
11	sraer114_mid	exon	62219728	62219835	0.060494653627766	+	.	gene_id "sraer114_gene_13400"; transcript_id "sraer114_gene_13400_tx_3"; exon_id "11_62219728_62219835_+"; exonnum "2"; txlen "2082";
11	sraer114_mid	exon	62221112	62221197	0.060494653627766	+	.	gene_id "sraer114_gene_13400"; transcript_id "sraer114_gene_13400_tx_3"; exon_id "11_62221112_62221197_+"; exonnum "3"; txlen "2082";
11	sraer114_ss	exon	62222737	62222899	0.472387256251347	+	.	gene_id "sraer114_gene_13400"; transcript_id "sraer114_gene_13400_tx_1"; exon_id "11_62222737_62222899_+"; exonnum "3"; txlen "1996";
11	sraer114_ss	exon	62222737	62222899	0.060494653627766	+	.	gene_id "sraer114_gene_13400"; transcript_id "sraer114_gene_13400_tx_3"; exon_id "11_62222737_62222899_+"; exonnum "4"; txlen "2082";
11	sraer114_es	exon	62225585	62226013	0.290563331352265	+	.	gene_id "sraer114_gene_29201"; transcript_id "sraer114_gene_29201_tx_1"; exon_id "11_62225585_62226013_+"; exonnum "1"; txlen "522";
11	sraer114_mid	exon	62226543	62226635	0.290563331352265	+	.	gene_id "sraer114_gene_29201"; transcript_id "sraer114_gene_29201_tx_1"; exon_id "11_62226543_62226635_+"; exonnum "2"; txlen "522";
11	sraer114_es	exon	62276077	62276302	31.3270842396068	+	.	gene_id "sraer114_gene_6942"; transcript_id "sraer114_gene_6942_tx_1"; exon_id "11_62276077_62276302_+"; exonnum "1"; txlen "654";
11	sraer114_ss	exon	62276733	62277160	31.3270842396068	+	.	gene_id "sraer114_gene_6942"; transcript_id "sraer114_gene_6942_tx_1"; exon_id "11_62276733_62277160_+"; exonnum "2"; txlen "654";
11	sraer114_es	exon	62299835	62300047	0.169166295168285	+	.	gene_id "sraer114_gene_6943"; transcript_id "sraer114_gene_6943_tx_1"; exon_id "11_62299835_62300047_+"; exonnum "1"; txlen "2536";
11	sraer114_es	exon	62299835	62300047	0.0796452147762611	+	.	gene_id "sraer114_gene_6943"; transcript_id "sraer114_gene_6943_tx_2"; exon_id "11_62299835_62300047_+"; exonnum "1"; txlen "2405";
11	sraer114_es	exon	62299835	62300047	0.0602516828706267	+	.	gene_id "sraer114_gene_6943"; transcript_id "sraer114_gene_6943_tx_3"; exon_id "11_62299835_62300047_+"; exonnum "1"; txlen "2685";
11	sraer114_es	exon	62299835	62300047	0.022953022045953	+	.	gene_id "sraer114_gene_6943"; transcript_id "sraer114_gene_6943_tx_4"; exon_id "11_62299835_62300047_+"; exonnum "1"; txlen "2554";
11	sraer114_es	exon	62299835	62300047	0.0210402702087903	+	.	gene_id "sraer114_gene_6943"; transcript_id "sraer114_gene_6943_tx_5"; exon_id "11_62299835_62300047_+"; exonnum "1"; txlen "2628";
11	sraer114_es	exon	62299835	62300047	0.0210402702087903	+	.	gene_id "sraer114_gene_6943"; transcript_id "sraer114_gene_6943_tx_6"; exon_id "11_62299835_62300047_+"; exonnum "1"; txlen "2777";
11	sraer114_es	exon	62299835	62300047	0.0134508356404086	+	.	gene_id "sraer114_gene_6943"; transcript_id "sraer114_gene_6943_tx_8"; exon_id "11_62299835_62300047_+"; exonnum "1"; txlen "703";
11	sraer114_mid	exon	62315339	62315417	0.169166295168285	+	.	gene_id "sraer114_gene_6943"; transcript_id "sraer114_gene_6943_tx_1"; exon_id "11_62315339_62315417_+"; exonnum "2"; txlen "2536";
11	sraer114_mid	exon	62315339	62315417	0.0796452147762611	+	.	gene_id "sraer114_gene_6943"; transcript_id "sraer114_gene_6943_tx_2"; exon_id "11_62315339_62315417_+"; exonnum "2"; txlen "2405";
11	sraer114_mid	exon	62315339	62315417	0.0602516828706267	+	.	gene_id "sraer114_gene_6943"; transcript_id "sraer114_gene_6943_tx_3"; exon_id "11_62315339_62315417_+"; exonnum "2"; txlen "2685";
11	sraer114_mid	exon	62315339	62315417	0.022953022045953	+	.	gene_id "sraer114_gene_6943"; transcript_id "sraer114_gene_6943_tx_4"; exon_id "11_62315339_62315417_+"; exonnum "2"; txlen "2554";
11	sraer114_mid	exon	62315339	62315417	0.0210402702087903	+	.	gene_id "sraer114_gene_6943"; transcript_id "sraer114_gene_6943_tx_5"; exon_id "11_62315339_62315417_+"; exonnum "2"; txlen "2628";
11	sraer114_mid	exon	62315339	62315417	0.0210402702087903	+	.	gene_id "sraer114_gene_6943"; transcript_id "sraer114_gene_6943_tx_6"; exon_id "11_62315339_62315417_+"; exonnum "2"; txlen "2777";
11	sraer114_mid	exon	62315339	62315417	0.0134508356404086	+	.	gene_id "sraer114_gene_6943"; transcript_id "sraer114_gene_6943_tx_8"; exon_id "11_62315339_62315417_+"; exonnum "2"; txlen "703";
11	sraer114_mid	exon	62318677	62318768	0.0210402702087903	+	.	gene_id "sraer114_gene_6943"; transcript_id "sraer114_gene_6943_tx_5"; exon_id "11_62318677_62318768_+"; exonnum "3"; txlen "2628";
11	sraer114_mid	exon	62318677	62318768	0.0210402702087903	+	.	gene_id "sraer114_gene_6943"; transcript_id "sraer114_gene_6943_tx_6"; exon_id "11_62318677_62318768_+"; exonnum "3"; txlen "2777";
11	sraer114_es	exon	62319627	62319756	0.0188131416486519	+	.	gene_id "sraer114_gene_6943"; transcript_id "sraer114_gene_6943_tx_7"; exon_id "11_62319627_62319756_+"; exonnum "1"; txlen "960";
11	sraer114_mid	exon	62321131	62321261	0.169166295168285	+	.	gene_id "sraer114_gene_6943"; transcript_id "sraer114_gene_6943_tx_1"; exon_id "11_62321131_62321261_+"; exonnum "3"; txlen "2536";
11	sraer114_mid	exon	62321131	62321261	0.0602516828706267	+	.	gene_id "sraer114_gene_6943"; transcript_id "sraer114_gene_6943_tx_3"; exon_id "11_62321131_62321261_+"; exonnum "3"; txlen "2685";
11	sraer114_mid	exon	62321131	62321261	0.0210402702087903	+	.	gene_id "sraer114_gene_6943"; transcript_id "sraer114_gene_6943_tx_5"; exon_id "11_62321131_62321261_+"; exonnum "4"; txlen "2628";
11	sraer114_mid	exon	62321131	62321261	0.0210402702087903	+	.	gene_id "sraer114_gene_6943"; transcript_id "sraer114_gene_6943_tx_6"; exon_id "11_62321131_62321261_+"; exonnum "4"; txlen "2777";
11	sraer114_mid	exon	62321131	62321261	0.0188131416486519	+	.	gene_id "sraer114_gene_6943"; transcript_id "sraer114_gene_6943_tx_7"; exon_id "11_62321131_62321261_+"; exonnum "2"; txlen "960";
11	sraer114_mid	exon	62321131	62321261	0.0134508356404086	+	.	gene_id "sraer114_gene_6943"; transcript_id "sraer114_gene_6943_tx_8"; exon_id "11_62321131_62321261_+"; exonnum "3"; txlen "703";
11	sraer114_mid	exon	62322079	62322166	0.169166295168285	+	.	gene_id "sraer114_gene_6943"; transcript_id "sraer114_gene_6943_tx_1"; exon_id "11_62322079_62322166_+"; exonnum "4"; txlen "2536";
11	sraer114_mid	exon	62322079	62322166	0.0796452147762611	+	.	gene_id "sraer114_gene_6943"; transcript_id "sraer114_gene_6943_tx_2"; exon_id "11_62322079_62322166_+"; exonnum "3"; txlen "2405";
11	sraer114_mid	exon	62322079	62322166	0.0602516828706267	+	.	gene_id "sraer114_gene_6943"; transcript_id "sraer114_gene_6943_tx_3"; exon_id "11_62322079_62322166_+"; exonnum "4"; txlen "2685";
11	sraer114_mid	exon	62322079	62322166	0.022953022045953	+	.	gene_id "sraer114_gene_6943"; transcript_id "sraer114_gene_6943_tx_4"; exon_id "11_62322079_62322166_+"; exonnum "3"; txlen "2554";
11	sraer114_mid	exon	62322079	62322166	0.0210402702087903	+	.	gene_id "sraer114_gene_6943"; transcript_id "sraer114_gene_6943_tx_5"; exon_id "11_62322079_62322166_+"; exonnum "5"; txlen "2628";
11	sraer114_mid	exon	62322079	62322166	0.0210402702087903	+	.	gene_id "sraer114_gene_6943"; transcript_id "sraer114_gene_6943_tx_6"; exon_id "11_62322079_62322166_+"; exonnum "5"; txlen "2777";
11	sraer114_mid	exon	62322079	62322166	0.0188131416486519	+	.	gene_id "sraer114_gene_6943"; transcript_id "sraer114_gene_6943_tx_7"; exon_id "11_62322079_62322166_+"; exonnum "3"; txlen "960";
11	sraer114_mid	exon	62322079	62322166	0.0134508356404086	+	.	gene_id "sraer114_gene_6943"; transcript_id "sraer114_gene_6943_tx_8"; exon_id "11_62322079_62322166_+"; exonnum "4"; txlen "703";
11	sraer114_ss	exon	62323415	62323606	0.0134508356404086	+	.	gene_id "sraer114_gene_6943"; transcript_id "sraer114_gene_6943_tx_8"; exon_id "11_62323415_62323606_+"; exonnum "5"; txlen "703";
11	sraer114_mid	exon	62325377	62325447	0.169166295168285	+	.	gene_id "sraer114_gene_6943"; transcript_id "sraer114_gene_6943_tx_1"; exon_id "11_62325377_62325447_+"; exonnum "5"; txlen "2536";
11	sraer114_mid	exon	62325377	62325447	0.0796452147762611	+	.	gene_id "sraer114_gene_6943"; transcript_id "sraer114_gene_6943_tx_2"; exon_id "11_62325377_62325447_+"; exonnum "4"; txlen "2405";
11	sraer114_mid	exon	62325377	62325447	0.0602516828706267	+	.	gene_id "sraer114_gene_6943"; transcript_id "sraer114_gene_6943_tx_3"; exon_id "11_62325377_62325447_+"; exonnum "5"; txlen "2685";
11	sraer114_mid	exon	62325377	62325447	0.022953022045953	+	.	gene_id "sraer114_gene_6943"; transcript_id "sraer114_gene_6943_tx_4"; exon_id "11_62325377_62325447_+"; exonnum "4"; txlen "2554";
11	sraer114_mid	exon	62325377	62325447	0.0210402702087903	+	.	gene_id "sraer114_gene_6943"; transcript_id "sraer114_gene_6943_tx_5"; exon_id "11_62325377_62325447_+"; exonnum "6"; txlen "2628";
11	sraer114_mid	exon	62325377	62325447	0.0210402702087903	+	.	gene_id "sraer114_gene_6943"; transcript_id "sraer114_gene_6943_tx_6"; exon_id "11_62325377_62325447_+"; exonnum "6"; txlen "2777";
11	sraer114_mid	exon	62325377	62325447	0.0188131416486519	+	.	gene_id "sraer114_gene_6943"; transcript_id "sraer114_gene_6943_tx_7"; exon_id "11_62325377_62325447_+"; exonnum "4"; txlen "960";
11	sraer114_mid	exon	62325570	62326109	0.169166295168285	+	.	gene_id "sraer114_gene_6943"; transcript_id "sraer114_gene_6943_tx_1"; exon_id "11_62325570_62326109_+"; exonnum "6"; txlen "2536";
11	sraer114_mid	exon	62325570	62326109	0.0796452147762611	+	.	gene_id "sraer114_gene_6943"; transcript_id "sraer114_gene_6943_tx_2"; exon_id "11_62325570_62326109_+"; exonnum "5"; txlen "2405";
11	sraer114_mid	exon	62325570	62326109	0.0602516828706267	+	.	gene_id "sraer114_gene_6943"; transcript_id "sraer114_gene_6943_tx_3"; exon_id "11_62325570_62326109_+"; exonnum "6"; txlen "2685";
11	sraer114_mid	exon	62325570	62326109	0.022953022045953	+	.	gene_id "sraer114_gene_6943"; transcript_id "sraer114_gene_6943_tx_4"; exon_id "11_62325570_62326109_+"; exonnum "5"; txlen "2554";
11	sraer114_mid	exon	62325570	62326109	0.0210402702087903	+	.	gene_id "sraer114_gene_6943"; transcript_id "sraer114_gene_6943_tx_5"; exon_id "11_62325570_62326109_+"; exonnum "7"; txlen "2628";
11	sraer114_mid	exon	62325570	62326109	0.0210402702087903	+	.	gene_id "sraer114_gene_6943"; transcript_id "sraer114_gene_6943_tx_6"; exon_id "11_62325570_62326109_+"; exonnum "7"; txlen "2777";
11	sraer114_mid	exon	62325570	62326109	0.0188131416486519	+	.	gene_id "sraer114_gene_6943"; transcript_id "sraer114_gene_6943_tx_7"; exon_id "11_62325570_62326109_+"; exonnum "5"; txlen "960";
11	sraer114_mid	exon	62326223	62327321	0.169166295168285	+	.	gene_id "sraer114_gene_6943"; transcript_id "sraer114_gene_6943_tx_1"; exon_id "11_62326223_62327321_+"; exonnum "7"; txlen "2536";
11	sraer114_mid	exon	62326223	62327321	0.0796452147762611	+	.	gene_id "sraer114_gene_6943"; transcript_id "sraer114_gene_6943_tx_2"; exon_id "11_62326223_62327321_+"; exonnum "6"; txlen "2405";
11	sraer114_mid	exon	62326223	62327321	0.0602516828706267	+	.	gene_id "sraer114_gene_6943"; transcript_id "sraer114_gene_6943_tx_3"; exon_id "11_62326223_62327321_+"; exonnum "7"; txlen "2685";
11	sraer114_mid	exon	62326223	62327321	0.022953022045953	+	.	gene_id "sraer114_gene_6943"; transcript_id "sraer114_gene_6943_tx_4"; exon_id "11_62326223_62327321_+"; exonnum "6"; txlen "2554";
11	sraer114_mid	exon	62326223	62327321	0.0210402702087903	+	.	gene_id "sraer114_gene_6943"; transcript_id "sraer114_gene_6943_tx_5"; exon_id "11_62326223_62327321_+"; exonnum "8"; txlen "2628";
11	sraer114_mid	exon	62326223	62327321	0.0210402702087903	+	.	gene_id "sraer114_gene_6943"; transcript_id "sraer114_gene_6943_tx_6"; exon_id "11_62326223_62327321_+"; exonnum "8"; txlen "2777";
11	sraer114_mid	exon	62328168	62328337	0.169166295168285	+	.	gene_id "sraer114_gene_6943"; transcript_id "sraer114_gene_6943_tx_1"; exon_id "11_62328168_62328337_+"; exonnum "8"; txlen "2536";
11	sraer114_mid	exon	62328168	62328337	0.0796452147762611	+	.	gene_id "sraer114_gene_6943"; transcript_id "sraer114_gene_6943_tx_2"; exon_id "11_62328168_62328337_+"; exonnum "7"; txlen "2405";
11	sraer114_mid	exon	62328168	62328337	0.0602516828706267	+	.	gene_id "sraer114_gene_6943"; transcript_id "sraer114_gene_6943_tx_3"; exon_id "11_62328168_62328337_+"; exonnum "8"; txlen "2685";
11	sraer114_mid	exon	62328168	62328337	0.022953022045953	+	.	gene_id "sraer114_gene_6943"; transcript_id "sraer114_gene_6943_tx_4"; exon_id "11_62328168_62328337_+"; exonnum "7"; txlen "2554";
11	sraer114_mid	exon	62328168	62328337	0.0210402702087903	+	.	gene_id "sraer114_gene_6943"; transcript_id "sraer114_gene_6943_tx_5"; exon_id "11_62328168_62328337_+"; exonnum "9"; txlen "2628";
11	sraer114_mid	exon	62328168	62328337	0.0210402702087903	+	.	gene_id "sraer114_gene_6943"; transcript_id "sraer114_gene_6943_tx_6"; exon_id "11_62328168_62328337_+"; exonnum "9"; txlen "2777";
11	sraer114_ss	exon	62330343	62330487	0.169166295168285	+	.	gene_id "sraer114_gene_6943"; transcript_id "sraer114_gene_6943_tx_1"; exon_id "11_62330343_62330487_+"; exonnum "9"; txlen "2536";
11	sraer114_ss	exon	62330343	62330487	0.0796452147762611	+	.	gene_id "sraer114_gene_6943"; transcript_id "sraer114_gene_6943_tx_2"; exon_id "11_62330343_62330487_+"; exonnum "8"; txlen "2405";
11	sraer114_ss	exon	62330343	62330487	0.0210402702087903	+	.	gene_id "sraer114_gene_6943"; transcript_id "sraer114_gene_6943_tx_5"; exon_id "11_62330343_62330487_+"; exonnum "10"; txlen "2628";
11	sraer114_ss	exon	62331372	62331665	0.0602516828706267	+	.	gene_id "sraer114_gene_6943"; transcript_id "sraer114_gene_6943_tx_3"; exon_id "11_62331372_62331665_+"; exonnum "9"; txlen "2685";
11	sraer114_ss	exon	62331372	62331665	0.022953022045953	+	.	gene_id "sraer114_gene_6943"; transcript_id "sraer114_gene_6943_tx_4"; exon_id "11_62331372_62331665_+"; exonnum "8"; txlen "2554";
11	sraer114_ss	exon	62331372	62331665	0.0210402702087903	+	.	gene_id "sraer114_gene_6943"; transcript_id "sraer114_gene_6943_tx_6"; exon_id "11_62331372_62331665_+"; exonnum "10"; txlen "2777";
11	sraer114_es	exon	62450512	62450691	0.269384130548774	+	.	gene_id "sraer114_gene_26524"; transcript_id "sraer114_gene_26524_tx_1"; exon_id "11_62450512_62450691_+"; exonnum "1"; txlen "1091";
11	sraer114_es	exon	62450512	62450691	0.159321471495989	+	.	gene_id "sraer114_gene_26524"; transcript_id "sraer114_gene_26524_tx_2"; exon_id "11_62450512_62450691_+"; exonnum "1"; txlen "1059";
11	sraer114_es	exon	62450512	62450691	0.0627280189706431	+	.	gene_id "sraer114_gene_26524"; transcript_id "sraer114_gene_26524_tx_3"; exon_id "11_62450512_62450691_+"; exonnum "1"; txlen "959";
11	sraer114_mid	exon	62451280	62451350	0.269384130548774	+	.	gene_id "sraer114_gene_26524"; transcript_id "sraer114_gene_26524_tx_1"; exon_id "11_62451280_62451350_+"; exonnum "2"; txlen "1091";
11	sraer114_mid	exon	62451280	62451350	0.159321471495989	+	.	gene_id "sraer114_gene_26524"; transcript_id "sraer114_gene_26524_tx_2"; exon_id "11_62451280_62451350_+"; exonnum "2"; txlen "1059";
11	sraer114_mid	exon	62451280	62451350	0.0627280189706431	+	.	gene_id "sraer114_gene_26524"; transcript_id "sraer114_gene_26524_tx_3"; exon_id "11_62451280_62451350_+"; exonnum "2"; txlen "959";
11	sraer114_mid	exon	62451711	62451742	0.269384130548774	+	.	gene_id "sraer114_gene_26524"; transcript_id "sraer114_gene_26524_tx_1"; exon_id "11_62451711_62451742_+"; exonnum "3"; txlen "1091";
11	sraer114_mid	exon	62451711	62451742	0.0627280189706431	+	.	gene_id "sraer114_gene_26524"; transcript_id "sraer114_gene_26524_tx_3"; exon_id "11_62451711_62451742_+"; exonnum "3"; txlen "959";
11	sraer114_mid	exon	62466406	62466537	0.269384130548774	+	.	gene_id "sraer114_gene_26524"; transcript_id "sraer114_gene_26524_tx_1"; exon_id "11_62466406_62466537_+"; exonnum "4"; txlen "1091";
11	sraer114_mid	exon	62466406	62466537	0.159321471495989	+	.	gene_id "sraer114_gene_26524"; transcript_id "sraer114_gene_26524_tx_2"; exon_id "11_62466406_62466537_+"; exonnum "3"; txlen "1059";
11	sraer114_ss	exon	62468045	62468720	0.269384130548774	+	.	gene_id "sraer114_gene_26524"; transcript_id "sraer114_gene_26524_tx_1"; exon_id "11_62468045_62468720_+"; exonnum "5"; txlen "1091";
11	sraer114_ss	exon	62468045	62468720	0.159321471495989	+	.	gene_id "sraer114_gene_26524"; transcript_id "sraer114_gene_26524_tx_2"; exon_id "11_62468045_62468720_+"; exonnum "4"; txlen "1059";
11	sraer114_ss	exon	62468045	62468720	0.0627280189706431	+	.	gene_id "sraer114_gene_26524"; transcript_id "sraer114_gene_26524_tx_3"; exon_id "11_62468045_62468720_+"; exonnum "4"; txlen "959";
11	sraer114_es	exon	62605889	62605989	0.439168823558762	+	.	gene_id "sraer114_gene_27016"; transcript_id "sraer114_gene_27016_tx_1"; exon_id "11_62605889_62605989_+"; exonnum "1"; txlen "807";
11	sraer114_ss	exon	62606514	62607219	0.439168823558762	+	.	gene_id "sraer114_gene_27016"; transcript_id "sraer114_gene_27016_tx_1"; exon_id "11_62606514_62607219_+"; exonnum "2"; txlen "807";
11	sraer114_es	exon	62639300	62639362	0.531615311605745	+	.	gene_id "sraer114_gene_24945"; transcript_id "sraer114_gene_24945_tx_3"; exon_id "11_62639300_62639362_+"; exonnum "1"; txlen "700";
11	sraer114_es	exon	62639300	62639362	0.254760420604698	+	.	gene_id "sraer114_gene_24945"; transcript_id "sraer114_gene_24945_tx_5"; exon_id "11_62639300_62639362_+"; exonnum "1"; txlen "1141";
11	sraer114_es	exon	62639300	62639362	0.127380210302349	+	.	gene_id "sraer114_gene_24945"; transcript_id "sraer114_gene_24945_tx_7"; exon_id "11_62639300_62639362_+"; exonnum "1"; txlen "532";
11	sraer114_mid	exon	62647587	62647648	0.531615311605745	+	.	gene_id "sraer114_gene_24945"; transcript_id "sraer114_gene_24945_tx_3"; exon_id "11_62647587_62647648_+"; exonnum "2"; txlen "700";
11	sraer114_mid	exon	62647587	62647648	0.254760420604698	+	.	gene_id "sraer114_gene_24945"; transcript_id "sraer114_gene_24945_tx_5"; exon_id "11_62647587_62647648_+"; exonnum "2"; txlen "1141";
11	sraer114_ss	exon	62647766	62648781	0.254760420604698	+	.	gene_id "sraer114_gene_24945"; transcript_id "sraer114_gene_24945_tx_5"; exon_id "11_62647766_62648781_+"; exonnum "3"; txlen "1141";
11	sraer114_ss	exon	62651482	62652056	0.531615311605745	+	.	gene_id "sraer114_gene_24945"; transcript_id "sraer114_gene_24945_tx_3"; exon_id "11_62651482_62652056_+"; exonnum "3"; txlen "700";
11	sraer114_mid	exon	62676784	62676853	0.127380210302349	+	.	gene_id "sraer114_gene_24945"; transcript_id "sraer114_gene_24945_tx_7"; exon_id "11_62676784_62676853_+"; exonnum "2"; txlen "532";
11	sraer114_es	exon	62694020	62694558	0.762381301247497	+	.	gene_id "sraer114_gene_24945"; transcript_id "sraer114_gene_24945_tx_1"; exon_id "11_62694020_62694558_+"; exonnum "1"; txlen "895";
11	sraer114_es	exon	62694020	62694558	0.0507779844361877	+	.	gene_id "sraer114_gene_24945"; transcript_id "sraer114_gene_24945_tx_10"; exon_id "11_62694020_62694558_+"; exonnum "1"; txlen "907";
11	sraer114_es	exon	62694020	62694558	0.698507983478793	+	.	gene_id "sraer114_gene_24945"; transcript_id "sraer114_gene_24945_tx_2"; exon_id "11_62694020_62694558_+"; exonnum "1"; txlen "797";
11	sraer114_ss	exon	62714266	62714664	0.127380210302349	+	.	gene_id "sraer114_gene_24945"; transcript_id "sraer114_gene_24945_tx_7"; exon_id "11_62714266_62714664_+"; exonnum "3"; txlen "532";
11	sraer114_ss	exon	62740489	62740856	0.0507779844361877	+	.	gene_id "sraer114_gene_24945"; transcript_id "sraer114_gene_24945_tx_10"; exon_id "11_62740489_62740856_+"; exonnum "2"; txlen "907";
11	sraer114_mid	exon	62743247	62743344	0.762381301247497	+	.	gene_id "sraer114_gene_24945"; transcript_id "sraer114_gene_24945_tx_1"; exon_id "11_62743247_62743344_+"; exonnum "2"; txlen "895";
11	sraer114_mid	exon	62748069	62748090	0.762381301247497	+	.	gene_id "sraer114_gene_24945"; transcript_id "sraer114_gene_24945_tx_1"; exon_id "11_62748069_62748090_+"; exonnum "3"; txlen "895";
11	sraer114_mid	exon	62748069	62748090	0.698507983478793	+	.	gene_id "sraer114_gene_24945"; transcript_id "sraer114_gene_24945_tx_2"; exon_id "11_62748069_62748090_+"; exonnum "2"; txlen "797";
11	sraer114_ss	exon	62749120	62749355	0.762381301247497	+	.	gene_id "sraer114_gene_24945"; transcript_id "sraer114_gene_24945_tx_1"; exon_id "11_62749120_62749355_+"; exonnum "4"; txlen "895";
11	sraer114_ss	exon	62749120	62749355	0.698507983478793	+	.	gene_id "sraer114_gene_24945"; transcript_id "sraer114_gene_24945_tx_2"; exon_id "11_62749120_62749355_+"; exonnum "3"; txlen "797";
11	sraer114_es	exon	62758233	62758424	0.0588796742485178	+	.	gene_id "sraer114_gene_24945"; transcript_id "sraer114_gene_24945_tx_9"; exon_id "11_62758233_62758424_+"; exonnum "1"; txlen "572";
11	sraer114_mid	exon	62758966	62759111	0.0588796742485178	+	.	gene_id "sraer114_gene_24945"; transcript_id "sraer114_gene_24945_tx_9"; exon_id "11_62758966_62759111_+"; exonnum "2"; txlen "572";
11	sraer114_ss	exon	62759412	62759645	0.0588796742485178	+	.	gene_id "sraer114_gene_24945"; transcript_id "sraer114_gene_24945_tx_9"; exon_id "11_62759412_62759645_+"; exonnum "3"; txlen "572";
11	sraer114_es	exon	63105757	63105942	0.273203326650917	+	.	gene_id "sraer114_gene_1341"; transcript_id "sraer114_gene_1341_tx_1"; exon_id "11_63105757_63105942_+"; exonnum "1"; txlen "650";
11	sraer114_es	exon	63105757	63105942	0.0591976843280209	+	.	gene_id "sraer114_gene_1341"; transcript_id "sraer114_gene_1341_tx_2"; exon_id "11_63105757_63105942_+"; exonnum "1"; txlen "545";
11	sraer114_es	exon	63105757	63105942	0.0565982002640155	+	.	gene_id "sraer114_gene_1341"; transcript_id "sraer114_gene_1341_tx_3"; exon_id "11_63105757_63105942_+"; exonnum "1"; txlen "517";
11	sraer114_es	exon	63105757	63105942	0.0540018481861364	+	.	gene_id "sraer114_gene_1341"; transcript_id "sraer114_gene_1341_tx_4"; exon_id "11_63105757_63105942_+"; exonnum "1"; txlen "907";
11	sraer114_es	exon	63105757	63105942	0.0253203988017027	+	.	gene_id "sraer114_gene_1341"; transcript_id "sraer114_gene_1341_tx_5"; exon_id "11_63105757_63105942_+"; exonnum "1"; txlen "802";
11	sraer114_mid	exon	63115067	63115171	0.273203326650917	+	.	gene_id "sraer114_gene_1341"; transcript_id "sraer114_gene_1341_tx_1"; exon_id "11_63115067_63115171_+"; exonnum "2"; txlen "650";
11	sraer114_mid	exon	63115067	63115171	0.0565982002640155	+	.	gene_id "sraer114_gene_1341"; transcript_id "sraer114_gene_1341_tx_3"; exon_id "11_63115067_63115171_+"; exonnum "2"; txlen "517";
11	sraer114_mid	exon	63115067	63115171	0.0540018481861364	+	.	gene_id "sraer114_gene_1341"; transcript_id "sraer114_gene_1341_tx_4"; exon_id "11_63115067_63115171_+"; exonnum "2"; txlen "907";
11	sraer114_mid	exon	63116860	63116992	0.273203326650917	+	.	gene_id "sraer114_gene_1341"; transcript_id "sraer114_gene_1341_tx_1"; exon_id "11_63116860_63116992_+"; exonnum "3"; txlen "650";
11	sraer114_mid	exon	63116860	63116992	0.0591976843280209	+	.	gene_id "sraer114_gene_1341"; transcript_id "sraer114_gene_1341_tx_2"; exon_id "11_63116860_63116992_+"; exonnum "2"; txlen "545";
11	sraer114_mid	exon	63116860	63116992	0.0540018481861364	+	.	gene_id "sraer114_gene_1341"; transcript_id "sraer114_gene_1341_tx_4"; exon_id "11_63116860_63116992_+"; exonnum "3"; txlen "907";
11	sraer114_mid	exon	63116860	63116992	0.0253203988017027	+	.	gene_id "sraer114_gene_1341"; transcript_id "sraer114_gene_1341_tx_5"; exon_id "11_63116860_63116992_+"; exonnum "2"; txlen "802";
11	sraer114_ss	exon	63117962	63118187	0.273203326650917	+	.	gene_id "sraer114_gene_1341"; transcript_id "sraer114_gene_1341_tx_1"; exon_id "11_63117962_63118187_+"; exonnum "4"; txlen "650";
11	sraer114_ss	exon	63117962	63118187	0.0591976843280209	+	.	gene_id "sraer114_gene_1341"; transcript_id "sraer114_gene_1341_tx_2"; exon_id "11_63117962_63118187_+"; exonnum "3"; txlen "545";
11	sraer114_ss	exon	63117962	63118187	0.0565982002640155	+	.	gene_id "sraer114_gene_1341"; transcript_id "sraer114_gene_1341_tx_3"; exon_id "11_63117962_63118187_+"; exonnum "3"; txlen "517";
11	sraer114_ss	exon	63128718	63129200	0.0540018481861364	+	.	gene_id "sraer114_gene_1341"; transcript_id "sraer114_gene_1341_tx_4"; exon_id "11_63128718_63129200_+"; exonnum "4"; txlen "907";
11	sraer114_ss	exon	63128718	63129200	0.0253203988017027	+	.	gene_id "sraer114_gene_1341"; transcript_id "sraer114_gene_1341_tx_5"; exon_id "11_63128718_63129200_+"; exonnum "3"; txlen "802";
11	ensembl	gene	63180051	63180230	0	+	.	gene_id "ENSRNOG00000060275"; gene_version "3"; gene_name "LOC120095787"; gene_source "ensembl"; gene_biotype "snRNA";
11	ensembl	transcript	63180051	63180230	0	+	.	gene_id "ENSRNOG00000060275"; gene_version "3"; transcript_id "ENSRNOT00000082671"; transcript_version "3"; gene_name "LOC120095787"; gene_source "ensembl"; gene_biotype "snRNA"; transcript_name "LOC120095787-201"; transcript_source "ensembl"; transcript_biotype "snRNA"; tag "Ensembl_canonical";
11	ensembl	exon	63180051	63180230	0	+	.	gene_id "ENSRNOG00000060275"; gene_version "3"; transcript_id "ENSRNOT00000082671"; transcript_version "3"; exon_number "1"; gene_name "LOC120095787"; gene_source "ensembl"; gene_biotype "snRNA"; transcript_name "LOC120095787-201"; transcript_source "ensembl"; transcript_biotype "snRNA"; exon_id "ENSRNOE00000562238"; exon_version "2"; tag "Ensembl_canonical";
11	sraer114_es	exon	63391928	63392006	0.0371742995792337	+	.	gene_id "sraer114_gene_29811"; transcript_id "sraer114_gene_29811_tx_1"; exon_id "11_63391928_63392006_+"; exonnum "1"; txlen "842";
11	sraer114_ss	exon	63393301	63394063	0.0371742995792337	+	.	gene_id "sraer114_gene_29811"; transcript_id "sraer114_gene_29811_tx_1"; exon_id "11_63393301_63394063_+"; exonnum "2"; txlen "842";
11	ensembl	exon	63543353	63543731	0	+	.	gene_id "ENSRNOG00000083184"; gene_version "1"; transcript_id "ENSRNOT00000168136"; transcript_version "1"; exon_number "1"; gene_source "ensembl"; gene_biotype "lncRNA"; transcript_source "ensembl"; transcript_biotype "lncRNA"; exon_id "ENSRNOE00000719317"; exon_version "1";
11	ensembl	gene	63543353	63554270	0	+	.	gene_id "ENSRNOG00000083184"; gene_version "1"; gene_source "ensembl"; gene_biotype "lncRNA";
11	ensembl	transcript	63543353	63554270	0	+	.	gene_id "ENSRNOG00000083184"; gene_version "1"; transcript_id "ENSRNOT00000168136"; transcript_version "1"; gene_source "ensembl"; gene_biotype "lncRNA"; transcript_source "ensembl"; transcript_biotype "lncRNA";
11	ensembl	exon	63543413	63543731	0	+	.	gene_id "ENSRNOG00000083184"; gene_version "1"; transcript_id "ENSRNOT00000131826"; transcript_version "1"; exon_number "1"; gene_source "ensembl"; gene_biotype "lncRNA"; transcript_source "ensembl"; transcript_biotype "lncRNA"; exon_id "ENSRNOE00000693543"; exon_version "1"; tag "Ensembl_canonical";
11	ensembl	transcript	63543413	63549841	0	+	.	gene_id "ENSRNOG00000083184"; gene_version "1"; transcript_id "ENSRNOT00000131826"; transcript_version "1"; gene_source "ensembl"; gene_biotype "lncRNA"; transcript_source "ensembl"; transcript_biotype "lncRNA"; tag "Ensembl_canonical";
11	ensembl	exon	63543416	63543731	0	+	.	gene_id "ENSRNOG00000083184"; gene_version "1"; transcript_id "ENSRNOT00000150676"; transcript_version "1"; exon_number "1"; gene_source "ensembl"; gene_biotype "lncRNA"; transcript_source "ensembl"; transcript_biotype "lncRNA"; exon_id "ENSRNOE00000729172"; exon_version "1";
11	ensembl	transcript	63543416	63549861	0	+	.	gene_id "ENSRNOG00000083184"; gene_version "1"; transcript_id "ENSRNOT00000150676"; transcript_version "1"; gene_source "ensembl"; gene_biotype "lncRNA"; transcript_source "ensembl"; transcript_biotype "lncRNA";
11	ensembl	exon	63543889	63544225	0	+	.	gene_id "ENSRNOG00000083184"; gene_version "1"; transcript_id "ENSRNOT00000131826"; transcript_version "1"; exon_number "2"; gene_source "ensembl"; gene_biotype "lncRNA"; transcript_source "ensembl"; transcript_biotype "lncRNA"; exon_id "ENSRNOE00000723559"; exon_version "1"; tag "Ensembl_canonical";
11	ensembl	exon	63547696	63549841	0	+	.	gene_id "ENSRNOG00000083184"; gene_version "1"; transcript_id "ENSRNOT00000131826"; transcript_version "1"; exon_number "3"; gene_source "ensembl"; gene_biotype "lncRNA"; transcript_source "ensembl"; transcript_biotype "lncRNA"; exon_id "ENSRNOE00000763370"; exon_version "1"; tag "Ensembl_canonical";
11	ensembl	exon	63547696	63549861	0	+	.	gene_id "ENSRNOG00000083184"; gene_version "1"; transcript_id "ENSRNOT00000150676"; transcript_version "1"; exon_number "2"; gene_source "ensembl"; gene_biotype "lncRNA"; transcript_source "ensembl"; transcript_biotype "lncRNA"; exon_id "ENSRNOE00000770146"; exon_version "1";
11	ensembl	exon	63547942	63548185	0	+	.	gene_id "ENSRNOG00000083184"; gene_version "1"; transcript_id "ENSRNOT00000168136"; transcript_version "1"; exon_number "2"; gene_source "ensembl"; gene_biotype "lncRNA"; transcript_source "ensembl"; transcript_biotype "lncRNA"; exon_id "ENSRNOE00000712450"; exon_version "1";
11	ensembl	exon	63552946	63554270	0	+	.	gene_id "ENSRNOG00000083184"; gene_version "1"; transcript_id "ENSRNOT00000168136"; transcript_version "1"; exon_number "3"; gene_source "ensembl"; gene_biotype "lncRNA"; transcript_source "ensembl"; transcript_biotype "lncRNA"; exon_id "ENSRNOE00000705409"; exon_version "1";
11	ensembl	exon	63580621	63581271	0	+	.	gene_id "ENSRNOG00000077597"; gene_version "1"; transcript_id "ENSRNOT00000142615"; transcript_version "1"; exon_number "1"; gene_source "ensembl"; gene_biotype "lncRNA"; transcript_source "ensembl"; transcript_biotype "lncRNA"; exon_id "ENSRNOE00000772081"; exon_version "1";
11	ensembl	exon	63580621	63581271	0	+	.	gene_id "ENSRNOG00000077597"; gene_version "1"; transcript_id "ENSRNOT00000164087"; transcript_version "1"; exon_number "1"; gene_source "ensembl"; gene_biotype "lncRNA"; transcript_source "ensembl"; transcript_biotype "lncRNA"; exon_id "ENSRNOE00000772081"; exon_version "1"; tag "Ensembl_canonical";
11	ensembl	transcript	63580621	63587984	0	+	.	gene_id "ENSRNOG00000077597"; gene_version "1"; transcript_id "ENSRNOT00000164087"; transcript_version "1"; gene_source "ensembl"; gene_biotype "lncRNA"; transcript_source "ensembl"; transcript_biotype "lncRNA"; tag "Ensembl_canonical";
11	ensembl	gene	63580621	63614072	0	+	.	gene_id "ENSRNOG00000077597"; gene_version "1"; gene_source "ensembl"; gene_biotype "lncRNA";
11	ensembl	transcript	63580621	63614072	0	+	.	gene_id "ENSRNOG00000077597"; gene_version "1"; transcript_id "ENSRNOT00000142615"; transcript_version "1"; gene_source "ensembl"; gene_biotype "lncRNA"; transcript_source "ensembl"; transcript_biotype "lncRNA";
11	ensembl	exon	63580816	63580876	0	+	.	gene_id "ENSRNOG00000077597"; gene_version "1"; transcript_id "ENSRNOT00000133758"; transcript_version "1"; exon_number "1"; gene_source "ensembl"; gene_biotype "lncRNA"; transcript_source "ensembl"; transcript_biotype "lncRNA"; exon_id "ENSRNOE00000741873"; exon_version "1";
11	ensembl	transcript	63580816	63587984	0	+	.	gene_id "ENSRNOG00000077597"; gene_version "1"; transcript_id "ENSRNOT00000133758"; transcript_version "1"; gene_source "ensembl"; gene_biotype "lncRNA"; transcript_source "ensembl"; transcript_biotype "lncRNA";
11	ensembl	exon	63581405	63581528	0	+	.	gene_id "ENSRNOG00000077597"; gene_version "1"; transcript_id "ENSRNOT00000133758"; transcript_version "1"; exon_number "2"; gene_source "ensembl"; gene_biotype "lncRNA"; transcript_source "ensembl"; transcript_biotype "lncRNA"; exon_id "ENSRNOE00000689276"; exon_version "1";
11	ensembl	exon	63583050	63583118	0	+	.	gene_id "ENSRNOG00000077597"; gene_version "1"; transcript_id "ENSRNOT00000142615"; transcript_version "1"; exon_number "2"; gene_source "ensembl"; gene_biotype "lncRNA"; transcript_source "ensembl"; transcript_biotype "lncRNA"; exon_id "ENSRNOE00000736699"; exon_version "1";
11	ensembl	exon	63583050	63583151	0	+	.	gene_id "ENSRNOG00000077597"; gene_version "1"; transcript_id "ENSRNOT00000133758"; transcript_version "1"; exon_number "3"; gene_source "ensembl"; gene_biotype "lncRNA"; transcript_source "ensembl"; transcript_biotype "lncRNA"; exon_id "ENSRNOE00000743600"; exon_version "1";
11	ensembl	exon	63583050	63583164	0	+	.	gene_id "ENSRNOG00000077597"; gene_version "1"; transcript_id "ENSRNOT00000164087"; transcript_version "1"; exon_number "2"; gene_source "ensembl"; gene_biotype "lncRNA"; transcript_source "ensembl"; transcript_biotype "lncRNA"; exon_id "ENSRNOE00000685161"; exon_version "1"; tag "Ensembl_canonical";
11	ensembl	exon	63586842	63587984	0	+	.	gene_id "ENSRNOG00000077597"; gene_version "1"; transcript_id "ENSRNOT00000164087"; transcript_version "1"; exon_number "3"; gene_source "ensembl"; gene_biotype "lncRNA"; transcript_source "ensembl"; transcript_biotype "lncRNA"; exon_id "ENSRNOE00000801955"; exon_version "1"; tag "Ensembl_canonical";
11	ensembl	exon	63586842	63587984	0	+	.	gene_id "ENSRNOG00000077597"; gene_version "1"; transcript_id "ENSRNOT00000133758"; transcript_version "1"; exon_number "4"; gene_source "ensembl"; gene_biotype "lncRNA"; transcript_source "ensembl"; transcript_biotype "lncRNA"; exon_id "ENSRNOE00000801955"; exon_version "1";
11	ensembl	exon	63613828	63614072	0	+	.	gene_id "ENSRNOG00000077597"; gene_version "1"; transcript_id "ENSRNOT00000142615"; transcript_version "1"; exon_number "3"; gene_source "ensembl"; gene_biotype "lncRNA"; transcript_source "ensembl"; transcript_biotype "lncRNA"; exon_id "ENSRNOE00000809260"; exon_version "1";
11	ensembl	exon	63692105	63693049	0	+	.	gene_id "ENSRNOG00000028005"; gene_version "6"; transcript_id "ENSRNOT00000162422"; transcript_version "1"; exon_number "1"; gene_name "Ccdc54"; gene_source "ensembl"; gene_biotype "protein_coding"; transcript_name "Ccdc54-202"; transcript_source "ensembl"; transcript_biotype "protein_coding"; exon_id "ENSRNOE00000688709"; exon_version "1"; tag "Ensembl_canonical";
11	ensembl	five_prime_utr	63692105	63693049	0	+	.	gene_id "ENSRNOG00000028005"; gene_version "6"; transcript_id "ENSRNOT00000162422"; transcript_version "1"; gene_name "Ccdc54"; gene_source "ensembl"; gene_biotype "protein_coding"; transcript_name "Ccdc54-202"; transcript_source "ensembl"; transcript_biotype "protein_coding"; tag "Ensembl_canonical";
11	ensembl	gene	63692105	63722348	0	+	.	gene_id "ENSRNOG00000028005"; gene_version "6"; gene_name "Ccdc54"; gene_source "ensembl"; gene_biotype "protein_coding";
11	ensembl	transcript	63692105	63722348	0	+	.	gene_id "ENSRNOG00000028005"; gene_version "6"; transcript_id "ENSRNOT00000162422"; transcript_version "1"; gene_name "Ccdc54"; gene_source "ensembl"; gene_biotype "protein_coding"; transcript_name "Ccdc54-202"; transcript_source "ensembl"; transcript_biotype "protein_coding"; tag "Ensembl_canonical";
11	ensembl	exon	63692115	63693049	0	+	.	gene_id "ENSRNOG00000028005"; gene_version "6"; transcript_id "ENSRNOT00000035340"; transcript_version "6"; exon_number "1"; gene_name "Ccdc54"; gene_source "ensembl"; gene_biotype "protein_coding"; transcript_name "Ccdc54-201"; transcript_source "ensembl"; transcript_biotype "protein_coding"; exon_id "ENSRNOE00000697418"; exon_version "1";
11	ensembl	five_prime_utr	63692115	63693049	0	+	.	gene_id "ENSRNOG00000028005"; gene_version "6"; transcript_id "ENSRNOT00000035340"; transcript_version "6"; gene_name "Ccdc54"; gene_source "ensembl"; gene_biotype "protein_coding"; transcript_name "Ccdc54-201"; transcript_source "ensembl"; transcript_biotype "protein_coding";
11	ensembl	transcript	63692115	63713680	0	+	.	gene_id "ENSRNOG00000028005"; gene_version "6"; transcript_id "ENSRNOT00000035340"; transcript_version "6"; gene_name "Ccdc54"; gene_source "ensembl"; gene_biotype "protein_coding"; transcript_name "Ccdc54-201"; transcript_source "ensembl"; transcript_biotype "protein_coding";
11	ensembl	five_prime_utr	63694927	63695070	0	+	.	gene_id "ENSRNOG00000028005"; gene_version "6"; transcript_id "ENSRNOT00000162422"; transcript_version "1"; gene_name "Ccdc54"; gene_source "ensembl"; gene_biotype "protein_coding"; transcript_name "Ccdc54-202"; transcript_source "ensembl"; transcript_biotype "protein_coding"; tag "Ensembl_canonical";
11	ensembl	exon	63694927	63696954	0	+	.	gene_id "ENSRNOG00000028005"; gene_version "6"; transcript_id "ENSRNOT00000162422"; transcript_version "1"; exon_number "2"; gene_name "Ccdc54"; gene_source "ensembl"; gene_biotype "protein_coding"; transcript_name "Ccdc54-202"; transcript_source "ensembl"; transcript_biotype "protein_coding"; exon_id "ENSRNOE00000707475"; exon_version "1"; tag "Ensembl_canonical";
11	ensembl	five_prime_utr	63694938	63695070	0	+	.	gene_id "ENSRNOG00000028005"; gene_version "6"; transcript_id "ENSRNOT00000035340"; transcript_version "6"; gene_name "Ccdc54"; gene_source "ensembl"; gene_biotype "protein_coding"; transcript_name "Ccdc54-201"; transcript_source "ensembl"; transcript_biotype "protein_coding";
11	ensembl	exon	63694938	63696954	0	+	.	gene_id "ENSRNOG00000028005"; gene_version "6"; transcript_id "ENSRNOT00000035340"; transcript_version "6"; exon_number "2"; gene_name "Ccdc54"; gene_source "ensembl"; gene_biotype "protein_coding"; transcript_name "Ccdc54-201"; transcript_source "ensembl"; transcript_biotype "protein_coding"; exon_id "ENSRNOE00000222193"; exon_version "6";
11	ensembl	start_codon	63695071	63695073	0	+	0	gene_id "ENSRNOG00000028005"; gene_version "6"; transcript_id "ENSRNOT00000035340"; transcript_version "6"; exon_number "2"; gene_name "Ccdc54"; gene_source "ensembl"; gene_biotype "protein_coding"; transcript_name "Ccdc54-201"; transcript_source "ensembl"; transcript_biotype "protein_coding";
11	ensembl	start_codon	63695071	63695073	0	+	0	gene_id "ENSRNOG00000028005"; gene_version "6"; transcript_id "ENSRNOT00000162422"; transcript_version "1"; exon_number "2"; gene_name "Ccdc54"; gene_source "ensembl"; gene_biotype "protein_coding"; transcript_name "Ccdc54-202"; transcript_source "ensembl"; transcript_biotype "protein_coding"; tag "Ensembl_canonical";
11	ensembl	CDS	63695071	63696060	0	+	0	gene_id "ENSRNOG00000028005"; gene_version "6"; transcript_id "ENSRNOT00000035340"; transcript_version "6"; exon_number "2"; gene_name "Ccdc54"; gene_source "ensembl"; gene_biotype "protein_coding"; transcript_name "Ccdc54-201"; transcript_source "ensembl"; transcript_biotype "protein_coding"; protein_id "ENSRNOP00000030424"; protein_version "3";
11	ensembl	CDS	63695071	63696060	0	+	0	gene_id "ENSRNOG00000028005"; gene_version "6"; transcript_id "ENSRNOT00000162422"; transcript_version "1"; exon_number "2"; gene_name "Ccdc54"; gene_source "ensembl"; gene_biotype "protein_coding"; transcript_name "Ccdc54-202"; transcript_source "ensembl"; transcript_biotype "protein_coding"; protein_id "ENSRNOP00000108551"; protein_version "1"; tag "Ensembl_canonical";
11	ensembl	stop_codon	63696061	63696063	0	+	0	gene_id "ENSRNOG00000028005"; gene_version "6"; transcript_id "ENSRNOT00000035340"; transcript_version "6"; exon_number "2"; gene_name "Ccdc54"; gene_source "ensembl"; gene_biotype "protein_coding"; transcript_name "Ccdc54-201"; transcript_source "ensembl"; transcript_biotype "protein_coding";
11	ensembl	stop_codon	63696061	63696063	0	+	0	gene_id "ENSRNOG00000028005"; gene_version "6"; transcript_id "ENSRNOT00000162422"; transcript_version "1"; exon_number "2"; gene_name "Ccdc54"; gene_source "ensembl"; gene_biotype "protein_coding"; transcript_name "Ccdc54-202"; transcript_source "ensembl"; transcript_biotype "protein_coding"; tag "Ensembl_canonical";
11	ensembl	three_prime_utr	63696064	63696954	0	+	.	gene_id "ENSRNOG00000028005"; gene_version "6"; transcript_id "ENSRNOT00000035340"; transcript_version "6"; gene_name "Ccdc54"; gene_source "ensembl"; gene_biotype "protein_coding"; transcript_name "Ccdc54-201"; transcript_source "ensembl"; transcript_biotype "protein_coding";
11	ensembl	three_prime_utr	63696064	63696954	0	+	.	gene_id "ENSRNOG00000028005"; gene_version "6"; transcript_id "ENSRNOT00000162422"; transcript_version "1"; gene_name "Ccdc54"; gene_source "ensembl"; gene_biotype "protein_coding"; transcript_name "Ccdc54-202"; transcript_source "ensembl"; transcript_biotype "protein_coding"; tag "Ensembl_canonical";
11	sraer114_mid	exon	63696844	63696954	0.0235995626789637	+	.	gene_id "ENSRNOG00000028005"; transcript_id "ENSRNOG00000028005_tx_10"; exon_id "11_63696844_63696954_+"; exonnum "1"; txlen "1080";
11	sraer114_mid	exon	63696844	63696954	0.0235995626789637	+	.	gene_id "ENSRNOG00000028005"; transcript_id "ENSRNOG00000028005_tx_11"; exon_id "11_63696844_63696954_+"; exonnum "1"; txlen "1611";
11	sraer114_mid	exon	63696844	63696954	0.0235995626789637	+	.	gene_id "ENSRNOG00000028005"; transcript_id "ENSRNOG00000028005_tx_12"; exon_id "11_63696844_63696954_+"; exonnum "1"; txlen "1412";
11	sraer114_mid	exon	63696844	63696954	0.0235995626789637	+	.	gene_id "ENSRNOG00000028005"; transcript_id "ENSRNOG00000028005_tx_13"; exon_id "11_63696844_63696954_+"; exonnum "1"; txlen "1494";
11	sraer114_mid	exon	63696844	63696954	0.0126307518563468	+	.	gene_id "ENSRNOG00000028005"; transcript_id "ENSRNOG00000028005_tx_14"; exon_id "11_63696844_63696954_+"; exonnum "1"; txlen "656";
11	sraer114_mid	exon	63696844	63696954	0.0122983636496008	+	.	gene_id "ENSRNOG00000028005"; transcript_id "ENSRNOG00000028005_tx_17"; exon_id "11_63696844_63696954_+"; exonnum "1"; txlen "2891";
11	sraer114_mid	exon	63696844	63696954	0.0122983636496008	+	.	gene_id "ENSRNOG00000028005"; transcript_id "ENSRNOG00000028005_tx_18"; exon_id "11_63696844_63696954_+"; exonnum "1"; txlen "3091";
11	sraer114_mid	exon	63696844	63696954	0.0122983636496008	+	.	gene_id "ENSRNOG00000028005"; transcript_id "ENSRNOG00000028005_tx_19"; exon_id "11_63696844_63696954_+"; exonnum "1"; txlen "2974";
11	sraer114_mid	exon	63696844	63696954	0.0352331499150725	+	.	gene_id "ENSRNOG00000028005"; transcript_id "ENSRNOG00000028005_tx_6"; exon_id "11_63696844_63696954_+"; exonnum "1"; txlen "1411";
11	sraer114_mid	exon	63696844	63696954	0.0235995626789637	+	.	gene_id "ENSRNOG00000028005"; transcript_id "ENSRNOG00000028005_tx_9"; exon_id "11_63696844_63696954_+"; exonnum "1"; txlen "1529";
11	ensembl	exon	63697484	63698156	0	+	.	gene_id "ENSRNOG00000028005"; gene_version "6"; transcript_id "ENSRNOT00000162422"; transcript_version "1"; exon_number "3"; gene_name "Ccdc54"; gene_source "ensembl"; gene_biotype "protein_coding"; transcript_name "Ccdc54-202"; transcript_source "ensembl"; transcript_biotype "protein_coding"; exon_id "ENSRNOE00000675329"; exon_version "1"; tag "Ensembl_canonical";
11	ensembl	three_prime_utr	63697484	63698156	0	+	.	gene_id "ENSRNOG00000028005"; gene_version "6"; transcript_id "ENSRNOT00000162422"; transcript_version "1"; gene_name "Ccdc54"; gene_source "ensembl"; gene_biotype "protein_coding"; transcript_name "Ccdc54-202"; transcript_source "ensembl"; transcript_biotype "protein_coding"; tag "Ensembl_canonical";
11	ENSEMBL114_rn	exon	63697484	63698156	0.0235995626789637	+	.	gene_id "ENSRNOG00000028005"; transcript_id "ENSRNOG00000028005_tx_10"; exon_id "11_63697484_63698156_+"; exonnum "2"; txlen "1080";
11	ENSEMBL114_rn	exon	63697484	63698156	0.0235995626789637	+	.	gene_id "ENSRNOG00000028005"; transcript_id "ENSRNOG00000028005_tx_11"; exon_id "11_63697484_63698156_+"; exonnum "2"; txlen "1611";
11	ENSEMBL114_rn	exon	63697484	63698156	0.0235995626789637	+	.	gene_id "ENSRNOG00000028005"; transcript_id "ENSRNOG00000028005_tx_12"; exon_id "11_63697484_63698156_+"; exonnum "2"; txlen "1412";
11	ENSEMBL114_rn	exon	63697484	63698156	0.0235995626789637	+	.	gene_id "ENSRNOG00000028005"; transcript_id "ENSRNOG00000028005_tx_13"; exon_id "11_63697484_63698156_+"; exonnum "2"; txlen "1494";
11	ENSEMBL114_rn	exon	63697484	63698156	0.0122983636496008	+	.	gene_id "ENSRNOG00000028005"; transcript_id "ENSRNOG00000028005_tx_17"; exon_id "11_63697484_63698156_+"; exonnum "2"; txlen "2891";
11	ENSEMBL114_rn	exon	63697484	63698156	0.0122983636496008	+	.	gene_id "ENSRNOG00000028005"; transcript_id "ENSRNOG00000028005_tx_18"; exon_id "11_63697484_63698156_+"; exonnum "2"; txlen "3091";
11	ENSEMBL114_rn	exon	63697484	63698156	0.0122983636496008	+	.	gene_id "ENSRNOG00000028005"; transcript_id "ENSRNOG00000028005_tx_19"; exon_id "11_63697484_63698156_+"; exonnum "2"; txlen "2974";
11	ENSEMBL114_rn	exon	63697484	63698156	0.0352331499150725	+	.	gene_id "ENSRNOG00000028005"; transcript_id "ENSRNOG00000028005_tx_6"; exon_id "11_63697484_63698156_+"; exonnum "2"; txlen "1411";
11	ENSEMBL114_rn	exon	63697484	63698156	0.0235995626789637	+	.	gene_id "ENSRNOG00000028005"; transcript_id "ENSRNOG00000028005_tx_9"; exon_id "11_63697484_63698156_+"; exonnum "2"; txlen "1529";
11	sraer114_es	exon	63705862	63706001	0.0122983636496008	+	.	gene_id "ENSRNOG00000028005"; transcript_id "ENSRNOG00000028005_tx_15"; exon_id "11_63705862_63706001_+"; exonnum "1"; txlen "2447";
11	sraer114_es	exon	63705862	63706001	0.0122983636496008	+	.	gene_id "ENSRNOG00000028005"; transcript_id "ENSRNOG00000028005_tx_16"; exon_id "11_63705862_63706001_+"; exonnum "1"; txlen "2330";
11	sraer114_es	exon	63705862	63706001	0.430784975659818	+	.	gene_id "ENSRNOG00000028005"; transcript_id "ENSRNOG00000028005_tx_2"; exon_id "11_63705862_63706001_+"; exonnum "1"; txlen "885";
11	sraer114_es	exon	63705862	63706001	0.0119659754428548	+	.	gene_id "ENSRNOG00000028005"; transcript_id "ENSRNOG00000028005_tx_20"; exon_id "11_63705862_63706001_+"; exonnum "1"; txlen "702";
11	sraer114_es	exon	63705862	63706001	0.0119659754428548	+	.	gene_id "ENSRNOG00000028005"; transcript_id "ENSRNOG00000028005_tx_21"; exon_id "11_63705862_63706001_+"; exonnum "1"; txlen "585";
11	sraer114_es	exon	63705862	63706001	0.159635689123531	+	.	gene_id "ENSRNOG00000028005"; transcript_id "ENSRNOG00000028005_tx_3"; exon_id "11_63705862_63706001_+"; exonnum "1"; txlen "768";
11	sraer114_es	exon	63705862	63706001	0.0434686568163309	+	.	gene_id "ENSRNOG00000028005"; transcript_id "ENSRNOG00000028005_tx_4"; exon_id "11_63705862_63706001_+"; exonnum "1"; txlen "802";
11	sraer114_es	exon	63705862	63706001	0.030579715020629	+	.	gene_id "ENSRNOG00000028005"; transcript_id "ENSRNOG00000028005_tx_7"; exon_id "11_63705862_63706001_+"; exonnum "1"; txlen "850";
11	sraer114_es	exon	63705862	63706001	0.0265910565396774	+	.	gene_id "ENSRNOG00000028005"; transcript_id "ENSRNOG00000028005_tx_8"; exon_id "11_63705862_63706001_+"; exonnum "1"; txlen "967";
11	sraer114_mid	exon	63707035	63707117	0.0235995626789637	+	.	gene_id "ENSRNOG00000028005"; transcript_id "ENSRNOG00000028005_tx_10"; exon_id "11_63707035_63707117_+"; exonnum "3"; txlen "1080";
11	sraer114_mid	exon	63707035	63707117	0.0235995626789637	+	.	gene_id "ENSRNOG00000028005"; transcript_id "ENSRNOG00000028005_tx_11"; exon_id "11_63707035_63707117_+"; exonnum "3"; txlen "1611";
11	sraer114_mid	exon	63707035	63707117	0.0235995626789637	+	.	gene_id "ENSRNOG00000028005"; transcript_id "ENSRNOG00000028005_tx_12"; exon_id "11_63707035_63707117_+"; exonnum "3"; txlen "1412";
11	sraer114_mid	exon	63707035	63707117	0.0235995626789637	+	.	gene_id "ENSRNOG00000028005"; transcript_id "ENSRNOG00000028005_tx_13"; exon_id "11_63707035_63707117_+"; exonnum "3"; txlen "1494";
11	sraer114_mid	exon	63707035	63707117	0.0122983636496008	+	.	gene_id "ENSRNOG00000028005"; transcript_id "ENSRNOG00000028005_tx_15"; exon_id "11_63707035_63707117_+"; exonnum "2"; txlen "2447";
11	sraer114_mid	exon	63707035	63707117	0.0122983636496008	+	.	gene_id "ENSRNOG00000028005"; transcript_id "ENSRNOG00000028005_tx_16"; exon_id "11_63707035_63707117_+"; exonnum "2"; txlen "2330";
11	sraer114_mid	exon	63707035	63707117	0.0122983636496008	+	.	gene_id "ENSRNOG00000028005"; transcript_id "ENSRNOG00000028005_tx_18"; exon_id "11_63707035_63707117_+"; exonnum "3"; txlen "3091";
11	sraer114_mid	exon	63707035	63707117	0.0122983636496008	+	.	gene_id "ENSRNOG00000028005"; transcript_id "ENSRNOG00000028005_tx_19"; exon_id "11_63707035_63707117_+"; exonnum "3"; txlen "2974";
11	sraer114_mid	exon	63707035	63707117	0.430784975659818	+	.	gene_id "ENSRNOG00000028005"; transcript_id "ENSRNOG00000028005_tx_2"; exon_id "11_63707035_63707117_+"; exonnum "2"; txlen "885";
11	sraer114_mid	exon	63707035	63707117	0.0119659754428548	+	.	gene_id "ENSRNOG00000028005"; transcript_id "ENSRNOG00000028005_tx_20"; exon_id "11_63707035_63707117_+"; exonnum "2"; txlen "702";
11	sraer114_mid	exon	63707035	63707117	0.0119659754428548	+	.	gene_id "ENSRNOG00000028005"; transcript_id "ENSRNOG00000028005_tx_21"; exon_id "11_63707035_63707117_+"; exonnum "2"; txlen "585";
11	sraer114_mid	exon	63707035	63707117	0.159635689123531	+	.	gene_id "ENSRNOG00000028005"; transcript_id "ENSRNOG00000028005_tx_3"; exon_id "11_63707035_63707117_+"; exonnum "2"; txlen "768";
11	sraer114_mid	exon	63707035	63707117	0.030579715020629	+	.	gene_id "ENSRNOG00000028005"; transcript_id "ENSRNOG00000028005_tx_7"; exon_id "11_63707035_63707117_+"; exonnum "2"; txlen "850";
11	sraer114_mid	exon	63707035	63707117	0.0265910565396774	+	.	gene_id "ENSRNOG00000028005"; transcript_id "ENSRNOG00000028005_tx_8"; exon_id "11_63707035_63707117_+"; exonnum "2"; txlen "967";
11	sraer114_mid	exon	63707035	63707117	0.0235995626789637	+	.	gene_id "ENSRNOG00000028005"; transcript_id "ENSRNOG00000028005_tx_9"; exon_id "11_63707035_63707117_+"; exonnum "3"; txlen "1529";
11	sraer114_ss	exon	63707580	63707792	0.0235995626789637	+	.	gene_id "ENSRNOG00000028005"; transcript_id "ENSRNOG00000028005_tx_10"; exon_id "11_63707580_63707792_+"; exonnum "4"; txlen "1080";
11	sraer114_mid	exon	63709866	63709982	0.0235995626789637	+	.	gene_id "ENSRNOG00000028005"; transcript_id "ENSRNOG00000028005_tx_11"; exon_id "11_63709866_63709982_+"; exonnum "4"; txlen "1611";
11	sraer114_mid	exon	63709866	63709982	0.0122983636496008	+	.	gene_id "ENSRNOG00000028005"; transcript_id "ENSRNOG00000028005_tx_15"; exon_id "11_63709866_63709982_+"; exonnum "3"; txlen "2447";
11	sraer114_mid	exon	63709866	63709982	0.0122983636496008	+	.	gene_id "ENSRNOG00000028005"; transcript_id "ENSRNOG00000028005_tx_18"; exon_id "11_63709866_63709982_+"; exonnum "4"; txlen "3091";
11	sraer114_mid	exon	63709866	63709982	0.430784975659818	+	.	gene_id "ENSRNOG00000028005"; transcript_id "ENSRNOG00000028005_tx_2"; exon_id "11_63709866_63709982_+"; exonnum "3"; txlen "885";
11	sraer114_mid	exon	63709866	63709982	0.0119659754428548	+	.	gene_id "ENSRNOG00000028005"; transcript_id "ENSRNOG00000028005_tx_20"; exon_id "11_63709866_63709982_+"; exonnum "3"; txlen "702";
11	sraer114_mid	exon	63709866	63709982	0.0434686568163309	+	.	gene_id "ENSRNOG00000028005"; transcript_id "ENSRNOG00000028005_tx_4"; exon_id "11_63709866_63709982_+"; exonnum "2"; txlen "802";
11	sraer114_mid	exon	63709866	63709982	0.0265910565396774	+	.	gene_id "ENSRNOG00000028005"; transcript_id "ENSRNOG00000028005_tx_8"; exon_id "11_63709866_63709982_+"; exonnum "3"; txlen "967";
11	sraer114_mid	exon	63709866	63709982	0.0235995626789637	+	.	gene_id "ENSRNOG00000028005"; transcript_id "ENSRNOG00000028005_tx_9"; exon_id "11_63709866_63709982_+"; exonnum "4"; txlen "1529";
11	ensembl	exon	63712310	63712854	0	+	.	gene_id "ENSRNOG00000028005"; gene_version "6"; transcript_id "ENSRNOT00000162422"; transcript_version "1"; exon_number "4"; gene_name "Ccdc54"; gene_source "ensembl"; gene_biotype "protein_coding"; transcript_name "Ccdc54-202"; transcript_source "ensembl"; transcript_biotype "protein_coding"; exon_id "ENSRNOE00000696263"; exon_version "1"; tag "Ensembl_canonical";
11	ensembl	three_prime_utr	63712310	63712854	0	+	.	gene_id "ENSRNOG00000028005"; gene_version "6"; transcript_id "ENSRNOT00000162422"; transcript_version "1"; gene_name "Ccdc54"; gene_source "ensembl"; gene_biotype "protein_coding"; transcript_name "Ccdc54-202"; transcript_source "ensembl"; transcript_biotype "protein_coding"; tag "Ensembl_canonical";
11	ENSEMBL114_rn	exon	63712310	63712854	0.0235995626789637	+	.	gene_id "ENSRNOG00000028005"; transcript_id "ENSRNOG00000028005_tx_12"; exon_id "11_63712310_63712854_+"; exonnum "4"; txlen "1412";
11	ENSEMBL114_rn	exon	63712310	63712854	0.0126307518563468	+	.	gene_id "ENSRNOG00000028005"; transcript_id "ENSRNOG00000028005_tx_14"; exon_id "11_63712310_63712854_+"; exonnum "2"; txlen "656";
11	ENSEMBL114_rn	exon	63712310	63712854	0.430784975659818	+	.	gene_id "ENSRNOG00000028005"; transcript_id "ENSRNOG00000028005_tx_2"; exon_id "11_63712310_63712854_+"; exonnum "4"; txlen "885";
11	ENSEMBL114_rn	exon	63712310	63712854	0.159635689123531	+	.	gene_id "ENSRNOG00000028005"; transcript_id "ENSRNOG00000028005_tx_3"; exon_id "11_63712310_63712854_+"; exonnum "3"; txlen "768";
11	ENSEMBL114_rn	exon	63712310	63712854	0.0434686568163309	+	.	gene_id "ENSRNOG00000028005"; transcript_id "ENSRNOG00000028005_tx_4"; exon_id "11_63712310_63712854_+"; exonnum "3"; txlen "802";
11	ENSEMBL114_rn	exon	63712310	63712854	0.0235995626789637	+	.	gene_id "ENSRNOG00000028005"; transcript_id "ENSRNOG00000028005_tx_9"; exon_id "11_63712310_63712854_+"; exonnum "5"; txlen "1529";
11	ensembl	exon	63712310	63713680	0	+	.	gene_id "ENSRNOG00000028005"; gene_version "6"; transcript_id "ENSRNOT00000035340"; transcript_version "6"; exon_number "3"; gene_name "Ccdc54"; gene_source "ensembl"; gene_biotype "protein_coding"; transcript_name "Ccdc54-201"; transcript_source "ensembl"; transcript_biotype "protein_coding"; exon_id "ENSRNOE00000736381"; exon_version "1";
11	ensembl	three_prime_utr	63712310	63713680	0	+	.	gene_id "ENSRNOG00000028005"; gene_version "6"; transcript_id "ENSRNOT00000035340"; transcript_version "6"; gene_name "Ccdc54"; gene_source "ensembl"; gene_biotype "protein_coding"; transcript_name "Ccdc54-201"; transcript_source "ensembl"; transcript_biotype "protein_coding";
11	ensembl	exon	63716371	63716463	0	+	.	gene_id "ENSRNOG00000028005"; gene_version "6"; transcript_id "ENSRNOT00000162422"; transcript_version "1"; exon_number "5"; gene_name "Ccdc54"; gene_source "ensembl"; gene_biotype "protein_coding"; transcript_name "Ccdc54-202"; transcript_source "ensembl"; transcript_biotype "protein_coding"; exon_id "ENSRNOE00000677111"; exon_version "1"; tag "Ensembl_canonical";
11	ensembl	three_prime_utr	63716371	63716463	0	+	.	gene_id "ENSRNOG00000028005"; gene_version "6"; transcript_id "ENSRNOT00000162422"; transcript_version "1"; gene_name "Ccdc54"; gene_source "ensembl"; gene_biotype "protein_coding"; transcript_name "Ccdc54-202"; transcript_source "ensembl"; transcript_biotype "protein_coding"; tag "Ensembl_canonical";
11	ENSEMBL114_rn	exon	63716371	63716463	0.0235995626789637	+	.	gene_id "ENSRNOG00000028005"; transcript_id "ENSRNOG00000028005_tx_11"; exon_id "11_63716371_63716463_+"; exonnum "5"; txlen "1611";
11	ENSEMBL114_rn	exon	63716371	63716463	0.0235995626789637	+	.	gene_id "ENSRNOG00000028005"; transcript_id "ENSRNOG00000028005_tx_13"; exon_id "11_63716371_63716463_+"; exonnum "4"; txlen "1494";
11	ENSEMBL114_rn	exon	63716371	63716463	0.0122983636496008	+	.	gene_id "ENSRNOG00000028005"; transcript_id "ENSRNOG00000028005_tx_15"; exon_id "11_63716371_63716463_+"; exonnum "4"; txlen "2447";
11	ENSEMBL114_rn	exon	63716371	63716463	0.0122983636496008	+	.	gene_id "ENSRNOG00000028005"; transcript_id "ENSRNOG00000028005_tx_16"; exon_id "11_63716371_63716463_+"; exonnum "3"; txlen "2330";
11	ENSEMBL114_rn	exon	63716371	63716463	0.0122983636496008	+	.	gene_id "ENSRNOG00000028005"; transcript_id "ENSRNOG00000028005_tx_17"; exon_id "11_63716371_63716463_+"; exonnum "3"; txlen "2891";
11	ENSEMBL114_rn	exon	63716371	63716463	0.0122983636496008	+	.	gene_id "ENSRNOG00000028005"; transcript_id "ENSRNOG00000028005_tx_18"; exon_id "11_63716371_63716463_+"; exonnum "5"; txlen "3091";
11	ENSEMBL114_rn	exon	63716371	63716463	0.0122983636496008	+	.	gene_id "ENSRNOG00000028005"; transcript_id "ENSRNOG00000028005_tx_19"; exon_id "11_63716371_63716463_+"; exonnum "4"; txlen "2974";
11	ENSEMBL114_rn	exon	63716371	63716463	0.0119659754428548	+	.	gene_id "ENSRNOG00000028005"; transcript_id "ENSRNOG00000028005_tx_20"; exon_id "11_63716371_63716463_+"; exonnum "4"; txlen "702";
11	ENSEMBL114_rn	exon	63716371	63716463	0.0119659754428548	+	.	gene_id "ENSRNOG00000028005"; transcript_id "ENSRNOG00000028005_tx_21"; exon_id "11_63716371_63716463_+"; exonnum "3"; txlen "585";
11	ENSEMBL114_rn	exon	63716371	63716463	0.0352331499150725	+	.	gene_id "ENSRNOG00000028005"; transcript_id "ENSRNOG00000028005_tx_6"; exon_id "11_63716371_63716463_+"; exonnum "3"; txlen "1411";
11	ENSEMBL114_rn	exon	63716371	63716463	0.030579715020629	+	.	gene_id "ENSRNOG00000028005"; transcript_id "ENSRNOG00000028005_tx_7"; exon_id "11_63716371_63716463_+"; exonnum "3"; txlen "850";
11	ENSEMBL114_rn	exon	63716371	63716463	0.0265910565396774	+	.	gene_id "ENSRNOG00000028005"; transcript_id "ENSRNOG00000028005_tx_8"; exon_id "11_63716371_63716463_+"; exonnum "4"; txlen "967";
11	ensembl	exon	63716940	63717096	0	+	.	gene_id "ENSRNOG00000028005"; gene_version "6"; transcript_id "ENSRNOT00000162422"; transcript_version "1"; exon_number "6"; gene_name "Ccdc54"; gene_source "ensembl"; gene_biotype "protein_coding"; transcript_name "Ccdc54-202"; transcript_source "ensembl"; transcript_biotype "protein_coding"; exon_id "ENSRNOE00000795564"; exon_version "1"; tag "Ensembl_canonical";
11	ensembl	three_prime_utr	63716940	63717096	0	+	.	gene_id "ENSRNOG00000028005"; gene_version "6"; transcript_id "ENSRNOT00000162422"; transcript_version "1"; gene_name "Ccdc54"; gene_source "ensembl"; gene_biotype "protein_coding"; transcript_name "Ccdc54-202"; transcript_source "ensembl"; transcript_biotype "protein_coding"; tag "Ensembl_canonical";
11	sraer114_mid	exon	63716984	63717096	0.0235995626789637	+	.	gene_id "ENSRNOG00000028005"; transcript_id "ENSRNOG00000028005_tx_11"; exon_id "11_63716984_63717096_+"; exonnum "6"; txlen "1611";
11	sraer114_mid	exon	63716984	63717096	0.0235995626789637	+	.	gene_id "ENSRNOG00000028005"; transcript_id "ENSRNOG00000028005_tx_13"; exon_id "11_63716984_63717096_+"; exonnum "5"; txlen "1494";
11	sraer114_mid	exon	63716984	63717096	0.0122983636496008	+	.	gene_id "ENSRNOG00000028005"; transcript_id "ENSRNOG00000028005_tx_15"; exon_id "11_63716984_63717096_+"; exonnum "5"; txlen "2447";
11	sraer114_mid	exon	63716984	63717096	0.0122983636496008	+	.	gene_id "ENSRNOG00000028005"; transcript_id "ENSRNOG00000028005_tx_16"; exon_id "11_63716984_63717096_+"; exonnum "4"; txlen "2330";
11	sraer114_mid	exon	63716984	63717096	0.0122983636496008	+	.	gene_id "ENSRNOG00000028005"; transcript_id "ENSRNOG00000028005_tx_17"; exon_id "11_63716984_63717096_+"; exonnum "4"; txlen "2891";
11	sraer114_mid	exon	63716984	63717096	0.0122983636496008	+	.	gene_id "ENSRNOG00000028005"; transcript_id "ENSRNOG00000028005_tx_18"; exon_id "11_63716984_63717096_+"; exonnum "6"; txlen "3091";
11	sraer114_mid	exon	63716984	63717096	0.0122983636496008	+	.	gene_id "ENSRNOG00000028005"; transcript_id "ENSRNOG00000028005_tx_19"; exon_id "11_63716984_63717096_+"; exonnum "5"; txlen "2974";
11	sraer114_mid	exon	63716984	63717096	0.0119659754428548	+	.	gene_id "ENSRNOG00000028005"; transcript_id "ENSRNOG00000028005_tx_20"; exon_id "11_63716984_63717096_+"; exonnum "5"; txlen "702";
11	sraer114_mid	exon	63716984	63717096	0.0119659754428548	+	.	gene_id "ENSRNOG00000028005"; transcript_id "ENSRNOG00000028005_tx_21"; exon_id "11_63716984_63717096_+"; exonnum "4"; txlen "585";
11	sraer114_mid	exon	63716984	63717096	0.0352331499150725	+	.	gene_id "ENSRNOG00000028005"; transcript_id "ENSRNOG00000028005_tx_6"; exon_id "11_63716984_63717096_+"; exonnum "4"; txlen "1411";
11	sraer114_mid	exon	63716984	63717096	0.030579715020629	+	.	gene_id "ENSRNOG00000028005"; transcript_id "ENSRNOG00000028005_tx_7"; exon_id "11_63716984_63717096_+"; exonnum "4"; txlen "850";
11	sraer114_mid	exon	63716984	63717096	0.0265910565396774	+	.	gene_id "ENSRNOG00000028005"; transcript_id "ENSRNOG00000028005_tx_8"; exon_id "11_63716984_63717096_+"; exonnum "5"; txlen "967";
11	sraer114_ss	exon	63720530	63720685	0.0119659754428548	+	.	gene_id "ENSRNOG00000028005"; transcript_id "ENSRNOG00000028005_tx_20"; exon_id "11_63720530_63720685_+"; exonnum "6"; txlen "702";
11	sraer114_ss	exon	63720530	63720685	0.0119659754428548	+	.	gene_id "ENSRNOG00000028005"; transcript_id "ENSRNOG00000028005_tx_21"; exon_id "11_63720530_63720685_+"; exonnum "5"; txlen "585";
11	ensembl	exon	63721928	63722348	0	+	.	gene_id "ENSRNOG00000028005"; gene_version "6"; transcript_id "ENSRNOT00000162422"; transcript_version "1"; exon_number "7"; gene_name "Ccdc54"; gene_source "ensembl"; gene_biotype "protein_coding"; transcript_name "Ccdc54-202"; transcript_source "ensembl"; transcript_biotype "protein_coding"; exon_id "ENSRNOE00000683720"; exon_version "1"; tag "Ensembl_canonical";
11	ensembl	three_prime_utr	63721928	63722348	0	+	.	gene_id "ENSRNOG00000028005"; gene_version "6"; transcript_id "ENSRNOT00000162422"; transcript_version "1"; gene_name "Ccdc54"; gene_source "ensembl"; gene_biotype "protein_coding"; transcript_name "Ccdc54-202"; transcript_source "ensembl"; transcript_biotype "protein_coding"; tag "Ensembl_canonical";
11	ENSEMBL114_rn	exon	63721928	63722348	0.0235995626789637	+	.	gene_id "ENSRNOG00000028005"; transcript_id "ENSRNOG00000028005_tx_11"; exon_id "11_63721928_63722348_+"; exonnum "7"; txlen "1611";
11	ENSEMBL114_rn	exon	63721928	63722348	0.0235995626789637	+	.	gene_id "ENSRNOG00000028005"; transcript_id "ENSRNOG00000028005_tx_13"; exon_id "11_63721928_63722348_+"; exonnum "6"; txlen "1494";
11	ENSEMBL114_rn	exon	63721928	63722348	0.0352331499150725	+	.	gene_id "ENSRNOG00000028005"; transcript_id "ENSRNOG00000028005_tx_6"; exon_id "11_63721928_63722348_+"; exonnum "5"; txlen "1411";
11	ENSEMBL114_rn	exon	63721928	63722348	0.030579715020629	+	.	gene_id "ENSRNOG00000028005"; transcript_id "ENSRNOG00000028005_tx_7"; exon_id "11_63721928_63722348_+"; exonnum "5"; txlen "850";
11	ENSEMBL114_rn	exon	63721928	63722348	0.0265910565396774	+	.	gene_id "ENSRNOG00000028005"; transcript_id "ENSRNOG00000028005_tx_8"; exon_id "11_63721928_63722348_+"; exonnum "6"; txlen "967";
11	sraer114_ss	exon	63735087	63736987	0.0122983636496008	+	.	gene_id "ENSRNOG00000028005"; transcript_id "ENSRNOG00000028005_tx_15"; exon_id "11_63735087_63736987_+"; exonnum "6"; txlen "2447";
11	sraer114_ss	exon	63735087	63736987	0.0122983636496008	+	.	gene_id "ENSRNOG00000028005"; transcript_id "ENSRNOG00000028005_tx_16"; exon_id "11_63735087_63736987_+"; exonnum "5"; txlen "2330";
11	sraer114_ss	exon	63735087	63736987	0.0122983636496008	+	.	gene_id "ENSRNOG00000028005"; transcript_id "ENSRNOG00000028005_tx_17"; exon_id "11_63735087_63736987_+"; exonnum "5"; txlen "2891";
11	sraer114_ss	exon	63735087	63736987	0.0122983636496008	+	.	gene_id "ENSRNOG00000028005"; transcript_id "ENSRNOG00000028005_tx_18"; exon_id "11_63735087_63736987_+"; exonnum "7"; txlen "3091";
11	sraer114_ss	exon	63735087	63736987	0.0122983636496008	+	.	gene_id "ENSRNOG00000028005"; transcript_id "ENSRNOG00000028005_tx_19"; exon_id "11_63735087_63736987_+"; exonnum "6"; txlen "2974";
11	ensembl	exon	63752923	63753079	0	+	.	gene_id "ENSRNOG00000074025"; gene_version "1"; transcript_id "ENSRNOT00000138199"; transcript_version "1"; exon_number "1"; gene_source "ensembl"; gene_biotype "lncRNA"; transcript_source "ensembl"; transcript_biotype "lncRNA"; exon_id "ENSRNOE00000774279"; exon_version "1";
11	ensembl	transcript	63752923	63781849	0	+	.	gene_id "ENSRNOG00000074025"; gene_version "1"; transcript_id "ENSRNOT00000138199"; transcript_version "1"; gene_source "ensembl"; gene_biotype "lncRNA"; transcript_source "ensembl"; transcript_biotype "lncRNA";
11	ensembl	gene	63752923	63782384	0	+	.	gene_id "ENSRNOG00000074025"; gene_version "1"; gene_source "ensembl"; gene_biotype "lncRNA";
11	sraer114_mid	exon	63752987	63753079	0.0198787824310754	+	.	gene_id "ENSRNOG00000074025"; transcript_id "ENSRNOG00000074025_tx_6"; exon_id "11_63752987_63753079_+"; exonnum "1"; txlen "1917";
11	sraer114_mid	exon	63752987	63753079	0.0150656112406875	+	.	gene_id "ENSRNOG00000074025"; transcript_id "ENSRNOG00000074025_tx_7"; exon_id "11_63752987_63753079_+"; exonnum "1"; txlen "575";
11	ensembl	exon	63755714	63756198	0	+	.	gene_id "ENSRNOG00000074025"; gene_version "1"; transcript_id "ENSRNOT00000141868"; transcript_version "1"; exon_number "1"; gene_source "ensembl"; gene_biotype "lncRNA"; transcript_source "ensembl"; transcript_biotype "lncRNA"; exon_id "ENSRNOE00000680368"; exon_version "1";
11	ensembl	transcript	63755714	63770434	0	+	.	gene_id "ENSRNOG00000074025"; gene_version "1"; transcript_id "ENSRNOT00000141868"; transcript_version "1"; gene_source "ensembl"; gene_biotype "lncRNA"; transcript_source "ensembl"; transcript_biotype "lncRNA";
11	ensembl	exon	63762726	63763332	0	+	.	gene_id "ENSRNOG00000074025"; gene_version "1"; transcript_id "ENSRNOT00000173359"; transcript_version "1"; exon_number "1"; gene_source "ensembl"; gene_biotype "lncRNA"; transcript_source "ensembl"; transcript_biotype "lncRNA"; exon_id "ENSRNOE00000751103"; exon_version "1"; tag "Ensembl_canonical";
11	ensembl	transcript	63762726	63770434	0	+	.	gene_id "ENSRNOG00000074025"; gene_version "1"; transcript_id "ENSRNOT00000173359"; transcript_version "1"; gene_source "ensembl"; gene_biotype "lncRNA"; transcript_source "ensembl"; transcript_biotype "lncRNA"; tag "Ensembl_canonical";
11	ensembl	exon	63763882	63765179	0	+	.	gene_id "ENSRNOG00000074025"; gene_version "1"; transcript_id "ENSRNOT00000173359"; transcript_version "1"; exon_number "2"; gene_source "ensembl"; gene_biotype "lncRNA"; transcript_source "ensembl"; transcript_biotype "lncRNA"; exon_id "ENSRNOE00000709618"; exon_version "1"; tag "Ensembl_canonical";
11	ensembl	exon	63764596	63764740	0	+	.	gene_id "ENSRNOG00000074025"; gene_version "1"; transcript_id "ENSRNOT00000147055"; transcript_version "1"; exon_number "1"; gene_source "ensembl"; gene_biotype "lncRNA"; transcript_source "ensembl"; transcript_biotype "lncRNA"; exon_id "ENSRNOE00000777006"; exon_version "1";
11	ensembl	transcript	63764596	63770434	0	+	.	gene_id "ENSRNOG00000074025"; gene_version "1"; transcript_id "ENSRNOT00000147055"; transcript_version "1"; gene_source "ensembl"; gene_biotype "lncRNA"; transcript_source "ensembl"; transcript_biotype "lncRNA";
11	ensembl	exon	63764822	63765179	0	+	.	gene_id "ENSRNOG00000074025"; gene_version "1"; transcript_id "ENSRNOT00000147055"; transcript_version "1"; exon_number "2"; gene_source "ensembl"; gene_biotype "lncRNA"; transcript_source "ensembl"; transcript_biotype "lncRNA"; exon_id "ENSRNOE00000792233"; exon_version "1";
11	ensembl	exon	63764978	63765084	0	+	.	gene_id "ENSRNOG00000074025"; gene_version "1"; transcript_id "ENSRNOT00000171844"; transcript_version "1"; exon_number "1"; gene_source "ensembl"; gene_biotype "lncRNA"; transcript_source "ensembl"; transcript_biotype "lncRNA"; exon_id "ENSRNOE00000744965"; exon_version "1";
11	ensembl	transcript	63764978	63782384	0	+	.	gene_id "ENSRNOG00000074025"; gene_version "1"; transcript_id "ENSRNOT00000171844"; transcript_version "1"; gene_source "ensembl"; gene_biotype "lncRNA"; transcript_source "ensembl"; transcript_biotype "lncRNA";
11	ensembl	exon	63768611	63770434	0	+	.	gene_id "ENSRNOG00000074025"; gene_version "1"; transcript_id "ENSRNOT00000141868"; transcript_version "1"; exon_number "2"; gene_source "ensembl"; gene_biotype "lncRNA"; transcript_source "ensembl"; transcript_biotype "lncRNA"; exon_id "ENSRNOE00000693051"; exon_version "1";
11	ensembl	exon	63768611	63770434	0	+	.	gene_id "ENSRNOG00000074025"; gene_version "1"; transcript_id "ENSRNOT00000173359"; transcript_version "1"; exon_number "3"; gene_source "ensembl"; gene_biotype "lncRNA"; transcript_source "ensembl"; transcript_biotype "lncRNA"; exon_id "ENSRNOE00000693051"; exon_version "1"; tag "Ensembl_canonical";
11	ensembl	exon	63768611	63770434	0	+	.	gene_id "ENSRNOG00000074025"; gene_version "1"; transcript_id "ENSRNOT00000147055"; transcript_version "1"; exon_number "3"; gene_source "ensembl"; gene_biotype "lncRNA"; transcript_source "ensembl"; transcript_biotype "lncRNA"; exon_id "ENSRNOE00000693051"; exon_version "1";
11	ENSEMBL114_rn	exon	63768611	63770434	0.0198787824310754	+	.	gene_id "ENSRNOG00000074025"; transcript_id "ENSRNOG00000074025_tx_6"; exon_id "11_63768611_63770434_+"; exonnum "2"; txlen "1917";
11	ensembl	exon	63775289	63775420	0	+	.	gene_id "ENSRNOG00000074025"; gene_version "1"; transcript_id "ENSRNOT00000138199"; transcript_version "1"; exon_number "2"; gene_source "ensembl"; gene_biotype "lncRNA"; transcript_source "ensembl"; transcript_biotype "lncRNA"; exon_id "ENSRNOE00000685199"; exon_version "1";
11	ensembl	exon	63775318	63775420	0	+	.	gene_id "ENSRNOG00000074025"; gene_version "1"; transcript_id "ENSRNOT00000171844"; transcript_version "1"; exon_number "2"; gene_source "ensembl"; gene_biotype "lncRNA"; transcript_source "ensembl"; transcript_biotype "lncRNA"; exon_id "ENSRNOE00000804944"; exon_version "1";
11	ENSEMBL114_rn	exon	63775318	63775420	0.0150656112406875	+	.	gene_id "ENSRNOG00000074025"; transcript_id "ENSRNOG00000074025_tx_7"; exon_id "11_63775318_63775420_+"; exonnum "2"; txlen "575";
11	ensembl	exon	63778545	63778687	0	+	.	gene_id "ENSRNOG00000074025"; gene_version "1"; transcript_id "ENSRNOT00000171844"; transcript_version "1"; exon_number "3"; gene_source "ensembl"; gene_biotype "lncRNA"; transcript_source "ensembl"; transcript_biotype "lncRNA"; exon_id "ENSRNOE00000780663"; exon_version "1";
11	sraer114_mid	exon	63781730	63781848	0.0150656112406875	+	.	gene_id "ENSRNOG00000074025"; transcript_id "ENSRNOG00000074025_tx_7"; exon_id "11_63781730_63781848_+"; exonnum "3"; txlen "575";
11	ensembl	exon	63781730	63781849	0	+	.	gene_id "ENSRNOG00000074025"; gene_version "1"; transcript_id "ENSRNOT00000138199"; transcript_version "1"; exon_number "3"; gene_source "ensembl"; gene_biotype "lncRNA"; transcript_source "ensembl"; transcript_biotype "lncRNA"; exon_id "ENSRNOE00000739722"; exon_version "1";
11	ensembl	exon	63781730	63782384	0	+	.	gene_id "ENSRNOG00000074025"; gene_version "1"; transcript_id "ENSRNOT00000171844"; transcript_version "1"; exon_number "4"; gene_source "ensembl"; gene_biotype "lncRNA"; transcript_source "ensembl"; transcript_biotype "lncRNA"; exon_id "ENSRNOE00000683848"; exon_version "1";
11	sraer114_ss	exon	63782517	63782776	0.0150656112406875	+	.	gene_id "ENSRNOG00000074025"; transcript_id "ENSRNOG00000074025_tx_7"; exon_id "11_63782517_63782776_+"; exonnum "4"; txlen "575";
11	sraer114_es	exon	63799831	63800035	0.00172964448463761	+	.	gene_id "sraer114_gene_15291"; transcript_id "sraer114_gene_15291_tx_3"; exon_id "11_63799831_63800035_+"; exonnum "1"; txlen "697";
11	sraer114_mid	exon	63800114	63800343	0.00172964448463761	+	.	gene_id "sraer114_gene_15291"; transcript_id "sraer114_gene_15291_tx_3"; exon_id "11_63800114_63800343_+"; exonnum "2"; txlen "697";
11	sraer114_ss	exon	63800530	63800791	0.00172964448463761	+	.	gene_id "sraer114_gene_15291"; transcript_id "sraer114_gene_15291_tx_3"; exon_id "11_63800530_63800791_+"; exonnum "3"; txlen "697";
11	ensembl	gene	63813974	63814088	0	+	.	gene_id "ENSRNOG00000069387"; gene_version "2"; gene_name "LOC120095707"; gene_source "ensembl"; gene_biotype "snRNA";
11	ensembl	transcript	63813974	63814088	0	+	.	gene_id "ENSRNOG00000069387"; gene_version "2"; transcript_id "ENSRNOT00000090935"; transcript_version "3"; gene_name "LOC120095707"; gene_source "ensembl"; gene_biotype "snRNA"; transcript_name "LOC120095707-201"; transcript_source "ensembl"; transcript_biotype "snRNA"; tag "Ensembl_canonical";
11	ensembl	exon	63813974	63814088	0	+	.	gene_id "ENSRNOG00000069387"; gene_version "2"; transcript_id "ENSRNOT00000090935"; transcript_version "3"; exon_number "1"; gene_name "LOC120095707"; gene_source "ensembl"; gene_biotype "snRNA"; transcript_name "LOC120095707-201"; transcript_source "ensembl"; transcript_biotype "snRNA"; exon_id "ENSRNOE00000519341"; exon_version "1"; tag "Ensembl_canonical";
11	ensembl	exon	63850018	63850299	0	+	.	gene_id "ENSRNOG00000001971"; gene_version "9"; transcript_id "ENSRNOT00000119802"; transcript_version "2"; exon_number "1"; gene_name "Bbx"; gene_source "ensembl"; gene_biotype "protein_coding"; transcript_name "Bbx-204"; transcript_source "ensembl"; transcript_biotype "protein_coding"; exon_id "ENSRNOE00000620311"; exon_version "2";
11	ensembl	five_prime_utr	63850018	63850299	0	+	.	gene_id "ENSRNOG00000001971"; gene_version "9"; transcript_id "ENSRNOT00000119802"; transcript_version "2"; gene_name "Bbx"; gene_source "ensembl"; gene_biotype "protein_coding"; transcript_name "Bbx-204"; transcript_source "ensembl"; transcript_biotype "protein_coding";
11	ENSEMBL114_rn	exon	63850018	63850299	15.8141148207274	+	.	gene_id "ENSRNOG00000001971"; transcript_id "ENSRNOG00000001971_tx_15"; exon_id "11_63850018_63850299_+"; exonnum "1"; txlen "3315";
11	ENSEMBL114_rn	exon	63850018	63850299	14.4079853748971	+	.	gene_id "ENSRNOG00000001971"; transcript_id "ENSRNOG00000001971_tx_16"; exon_id "11_63850018_63850299_+"; exonnum "1"; txlen "3405";
11	ENSEMBL114_rn	exon	63850018	63850299	7.86617805999549	+	.	gene_id "ENSRNOG00000001971"; transcript_id "ENSRNOG00000001971_tx_22"; exon_id "11_63850018_63850299_+"; exonnum "1"; txlen "3234";
11	ENSEMBL114_rn	exon	63850018	63850299	7.46665156656867	+	.	gene_id "ENSRNOG00000001971"; transcript_id "ENSRNOG00000001971_tx_24"; exon_id "11_63850018_63850299_+"; exonnum "1"; txlen "3324";
11	ENSEMBL114_rn	exon	63850018	63850299	5.08292838251376	+	.	gene_id "ENSRNOG00000001971"; transcript_id "ENSRNOG00000001971_tx_30"; exon_id "11_63850018_63850299_+"; exonnum "1"; txlen "3255";
11	ENSEMBL114_rn	exon	63850018	63850299	2.76369407279668	+	.	gene_id "ENSRNOG00000001971"; transcript_id "ENSRNOG00000001971_tx_41"; exon_id "11_63850018_63850299_+"; exonnum "1"; txlen "3174";
11	ensembl	transcript	63850018	64092016	0	+	.	gene_id "ENSRNOG00000001971"; gene_version "9"; transcript_id "ENSRNOT00000119802"; transcript_version "2"; gene_name "Bbx"; gene_source "ensembl"; gene_biotype "protein_coding"; transcript_name "Bbx-204"; transcript_source "ensembl"; transcript_biotype "protein_coding";
11	ensembl	gene	63850018	64093265	0	+	.	gene_id "ENSRNOG00000001971"; gene_version "9"; gene_name "Bbx"; gene_source "ensembl"; gene_biotype "protein_coding";
11	sraer114_es	exon	63850021	63850171	147.494519327175	+	.	gene_id "ENSRNOG00000001971"; transcript_id "ENSRNOG00000001971_tx_1"; exon_id "11_63850021_63850171_+"; exonnum "1"; txlen "3070";
11	sraer114_es	exon	63850021	63850171	24.592844618683	+	.	gene_id "ENSRNOG00000001971"; transcript_id "ENSRNOG00000001971_tx_11"; exon_id "11_63850021_63850171_+"; exonnum "1"; txlen "3184";
11	sraer114_es	exon	63850021	63850171	23.2905111452686	+	.	gene_id "ENSRNOG00000001971"; transcript_id "ENSRNOG00000001971_tx_12"; exon_id "11_63850021_63850171_+"; exonnum "1"; txlen "3274";
11	sraer114_es	exon	63850021	63850171	20.7686709964085	+	.	gene_id "ENSRNOG00000001971"; transcript_id "ENSRNOG00000001971_tx_14"; exon_id "11_63850021_63850171_+"; exonnum "1"; txlen "2929";
11	sraer114_es	exon	63850021	63850171	9.9522482162426	+	.	gene_id "ENSRNOG00000001971"; transcript_id "ENSRNOG00000001971_tx_19"; exon_id "11_63850021_63850171_+"; exonnum "1"; txlen "3103";
11	sraer114_es	exon	63850021	63850171	133.398395395351	+	.	gene_id "ENSRNOG00000001971"; transcript_id "ENSRNOG00000001971_tx_2"; exon_id "11_63850021_63850171_+"; exonnum "1"; txlen "3160";
11	sraer114_es	exon	63850021	63850171	9.64973744923288	+	.	gene_id "ENSRNOG00000001971"; transcript_id "ENSRNOG00000001971_tx_20"; exon_id "11_63850021_63850171_+"; exonnum "1"; txlen "3193";
11	sraer114_es	exon	63850021	63850171	5.20279044359578	+	.	gene_id "ENSRNOG00000001971"; transcript_id "ENSRNOG00000001971_tx_28"; exon_id "11_63850021_63850171_+"; exonnum "1"; txlen "3124";
11	sraer114_es	exon	63850021	63850171	2.86653648078539	+	.	gene_id "ENSRNOG00000001971"; transcript_id "ENSRNOG00000001971_tx_40"; exon_id "11_63850021_63850171_+"; exonnum "1"; txlen "3043";
11	sraer114_es	exon	63850021	63850171	46.9469240485062	+	.	gene_id "ENSRNOG00000001971"; transcript_id "ENSRNOG00000001971_tx_5"; exon_id "11_63850021_63850171_+"; exonnum "1"; txlen "3010";
11	sraer114_es	exon	63850021	63850171	33.1959997987156	+	.	gene_id "ENSRNOG00000001971"; transcript_id "ENSRNOG00000001971_tx_7"; exon_id "11_63850021_63850171_+"; exonnum "1"; txlen "2989";
11	sraer114_es	exon	63850021	63850171	31.8528982179241	+	.	gene_id "ENSRNOG00000001971"; transcript_id "ENSRNOG00000001971_tx_8"; exon_id "11_63850021_63850171_+"; exonnum "1"; txlen "3079";
11	sraer114_es	exon	63851143	63851312	12.0565610360965	+	.	gene_id "ENSRNOG00000001971"; transcript_id "ENSRNOG00000001971_tx_17"; exon_id "11_63851143_63851312_+"; exonnum "1"; txlen "3179";
11	sraer114_es	exon	63851143	63851312	11.7387852234595	+	.	gene_id "ENSRNOG00000001971"; transcript_id "ENSRNOG00000001971_tx_18"; exon_id "11_63851143_63851312_+"; exonnum "1"; txlen "3089";
11	sraer114_es	exon	63851143	63851312	8.23378827679512	+	.	gene_id "ENSRNOG00000001971"; transcript_id "ENSRNOG00000001971_tx_21"; exon_id "11_63851143_63851312_+"; exonnum "1"; txlen "3029";
11	sraer114_es	exon	63851143	63851312	7.56064847013701	+	.	gene_id "ENSRNOG00000001971"; transcript_id "ENSRNOG00000001971_tx_23"; exon_id "11_63851143_63851312_+"; exonnum "1"; txlen "3098";
11	sraer114_es	exon	63851143	63851312	7.24287265749999	+	.	gene_id "ENSRNOG00000001971"; transcript_id "ENSRNOG00000001971_tx_25"; exon_id "11_63851143_63851312_+"; exonnum "1"; txlen "3008";
11	sraer114_es	exon	63851143	63851312	4.48231719713411	+	.	gene_id "ENSRNOG00000001971"; transcript_id "ENSRNOG00000001971_tx_31"; exon_id "11_63851143_63851312_+"; exonnum "1"; txlen "2948";
11	sraer114_es	exon	63851143	63851312	2.17095215132084	+	.	gene_id "ENSRNOG00000001971"; transcript_id "ENSRNOG00000001971_tx_47"; exon_id "11_63851143_63851312_+"; exonnum "1"; txlen "3203";
11	sraer114_es	exon	63851143	63851312	2.17095215132084	+	.	gene_id "ENSRNOG00000001971"; transcript_id "ENSRNOG00000001971_tx_48"; exon_id "11_63851143_63851312_+"; exonnum "1"; txlen "3293";
11	sraer114_es	exon	63851143	63851312	1.89647678348806	+	.	gene_id "ENSRNOG00000001971"; transcript_id "ENSRNOG00000001971_tx_51"; exon_id "11_63851143_63851312_+"; exonnum "1"; txlen "3122";
11	sraer114_es	exon	63852523	63852609	4.39996473663839	+	.	gene_id "ENSRNOG00000001971"; transcript_id "ENSRNOG00000001971_tx_33"; exon_id "11_63852523_63852609_+"; exonnum "1"; txlen "3096";
11	sraer114_es	exon	63852523	63852609	4.08218892400137	+	.	gene_id "ENSRNOG00000001971"; transcript_id "ENSRNOG00000001971_tx_34"; exon_id "11_63852523_63852609_+"; exonnum "1"; txlen "3006";
11	sraer114_es	exon	63852523	63852609	3.01971516626515	+	.	gene_id "ENSRNOG00000001971"; transcript_id "ENSRNOG00000001971_tx_38"; exon_id "11_63852523_63852609_+"; exonnum "1"; txlen "3015";
11	sraer114_es	exon	63852523	63852609	2.70193935362813	+	.	gene_id "ENSRNOG00000001971"; transcript_id "ENSRNOG00000001971_tx_42"; exon_id "11_63852523_63852609_+"; exonnum "1"; txlen "2925";
11	sraer114_es	exon	63852523	63852609	2.20934371172076	+	.	gene_id "ENSRNOG00000001971"; transcript_id "ENSRNOG00000001971_tx_46"; exon_id "11_63852523_63852609_+"; exonnum "1"; txlen "2946";
11	ensembl	exon	63853432	63853502	0	+	.	gene_id "ENSRNOG00000001971"; gene_version "9"; transcript_id "ENSRNOT00000119802"; transcript_version "2"; exon_number "2"; gene_name "Bbx"; gene_source "ensembl"; gene_biotype "protein_coding"; transcript_name "Bbx-204"; transcript_source "ensembl"; transcript_biotype "protein_coding"; exon_id "ENSRNOE00000657354"; exon_version "1";
11	ensembl	five_prime_utr	63853432	63853502	0	+	.	gene_id "ENSRNOG00000001971"; gene_version "9"; transcript_id "ENSRNOT00000119802"; transcript_version "2"; gene_name "Bbx"; gene_source "ensembl"; gene_biotype "protein_coding"; transcript_name "Bbx-204"; transcript_source "ensembl"; transcript_biotype "protein_coding";
11	ENSEMBL114_rn	exon	63853432	63853502	147.494519327175	+	.	gene_id "ENSRNOG00000001971"; transcript_id "ENSRNOG00000001971_tx_1"; exon_id "11_63853432_63853502_+"; exonnum "2"; txlen "3070";
11	ENSEMBL114_rn	exon	63853432	63853502	24.592844618683	+	.	gene_id "ENSRNOG00000001971"; transcript_id "ENSRNOG00000001971_tx_11"; exon_id "11_63853432_63853502_+"; exonnum "2"; txlen "3184";
11	ENSEMBL114_rn	exon	63853432	63853502	23.2905111452686	+	.	gene_id "ENSRNOG00000001971"; transcript_id "ENSRNOG00000001971_tx_12"; exon_id "11_63853432_63853502_+"; exonnum "2"; txlen "3274";
11	ENSEMBL114_rn	exon	63853432	63853502	20.7686709964085	+	.	gene_id "ENSRNOG00000001971"; transcript_id "ENSRNOG00000001971_tx_14"; exon_id "11_63853432_63853502_+"; exonnum "2"; txlen "2929";
11	ENSEMBL114_rn	exon	63853432	63853502	15.8141148207274	+	.	gene_id "ENSRNOG00000001971"; transcript_id "ENSRNOG00000001971_tx_15"; exon_id "11_63853432_63853502_+"; exonnum "2"; txlen "3315";
11	ENSEMBL114_rn	exon	63853432	63853502	14.4079853748971	+	.	gene_id "ENSRNOG00000001971"; transcript_id "ENSRNOG00000001971_tx_16"; exon_id "11_63853432_63853502_+"; exonnum "2"; txlen "3405";
11	ENSEMBL114_rn	exon	63853432	63853502	12.0565610360965	+	.	gene_id "ENSRNOG00000001971"; transcript_id "ENSRNOG00000001971_tx_17"; exon_id "11_63853432_63853502_+"; exonnum "2"; txlen "3179";
11	ENSEMBL114_rn	exon	63853432	63853502	11.7387852234595	+	.	gene_id "ENSRNOG00000001971"; transcript_id "ENSRNOG00000001971_tx_18"; exon_id "11_63853432_63853502_+"; exonnum "2"; txlen "3089";
11	ENSEMBL114_rn	exon	63853432	63853502	9.9522482162426	+	.	gene_id "ENSRNOG00000001971"; transcript_id "ENSRNOG00000001971_tx_19"; exon_id "11_63853432_63853502_+"; exonnum "2"; txlen "3103";
11	ENSEMBL114_rn	exon	63853432	63853502	133.398395395351	+	.	gene_id "ENSRNOG00000001971"; transcript_id "ENSRNOG00000001971_tx_2"; exon_id "11_63853432_63853502_+"; exonnum "2"; txlen "3160";
11	ENSEMBL114_rn	exon	63853432	63853502	9.64973744923288	+	.	gene_id "ENSRNOG00000001971"; transcript_id "ENSRNOG00000001971_tx_20"; exon_id "11_63853432_63853502_+"; exonnum "2"; txlen "3193";
11	ENSEMBL114_rn	exon	63853432	63853502	8.23378827679512	+	.	gene_id "ENSRNOG00000001971"; transcript_id "ENSRNOG00000001971_tx_21"; exon_id "11_63853432_63853502_+"; exonnum "2"; txlen "3029";
11	ENSEMBL114_rn	exon	63853432	63853502	7.86617805999549	+	.	gene_id "ENSRNOG00000001971"; transcript_id "ENSRNOG00000001971_tx_22"; exon_id "11_63853432_63853502_+"; exonnum "2"; txlen "3234";
11	ENSEMBL114_rn	exon	63853432	63853502	7.56064847013701	+	.	gene_id "ENSRNOG00000001971"; transcript_id "ENSRNOG00000001971_tx_23"; exon_id "11_63853432_63853502_+"; exonnum "2"; txlen "3098";
11	ENSEMBL114_rn	exon	63853432	63853502	7.46665156656867	+	.	gene_id "ENSRNOG00000001971"; transcript_id "ENSRNOG00000001971_tx_24"; exon_id "11_63853432_63853502_+"; exonnum "2"; txlen "3324";
11	ENSEMBL114_rn	exon	63853432	63853502	7.24287265749999	+	.	gene_id "ENSRNOG00000001971"; transcript_id "ENSRNOG00000001971_tx_25"; exon_id "11_63853432_63853502_+"; exonnum "2"; txlen "3008";
11	ENSEMBL114_rn	exon	63853432	63853502	5.20279044359578	+	.	gene_id "ENSRNOG00000001971"; transcript_id "ENSRNOG00000001971_tx_28"; exon_id "11_63853432_63853502_+"; exonnum "2"; txlen "3124";
11	ENSEMBL114_rn	exon	63853432	63853502	5.08292838251376	+	.	gene_id "ENSRNOG00000001971"; transcript_id "ENSRNOG00000001971_tx_30"; exon_id "11_63853432_63853502_+"; exonnum "2"; txlen "3255";
11	ENSEMBL114_rn	exon	63853432	63853502	4.48231719713411	+	.	gene_id "ENSRNOG00000001971"; transcript_id "ENSRNOG00000001971_tx_31"; exon_id "11_63853432_63853502_+"; exonnum "2"; txlen "2948";
11	ENSEMBL114_rn	exon	63853432	63853502	4.39996473663839	+	.	gene_id "ENSRNOG00000001971"; transcript_id "ENSRNOG00000001971_tx_33"; exon_id "11_63853432_63853502_+"; exonnum "2"; txlen "3096";
11	ENSEMBL114_rn	exon	63853432	63853502	4.08218892400137	+	.	gene_id "ENSRNOG00000001971"; transcript_id "ENSRNOG00000001971_tx_34"; exon_id "11_63853432_63853502_+"; exonnum "2"; txlen "3006";
11	ENSEMBL114_rn	exon	63853432	63853502	3.01971516626515	+	.	gene_id "ENSRNOG00000001971"; transcript_id "ENSRNOG00000001971_tx_38"; exon_id "11_63853432_63853502_+"; exonnum "2"; txlen "3015";
11	ENSEMBL114_rn	exon	63853432	63853502	2.86653648078539	+	.	gene_id "ENSRNOG00000001971"; transcript_id "ENSRNOG00000001971_tx_40"; exon_id "11_63853432_63853502_+"; exonnum "2"; txlen "3043";
11	ENSEMBL114_rn	exon	63853432	63853502	2.76369407279668	+	.	gene_id "ENSRNOG00000001971"; transcript_id "ENSRNOG00000001971_tx_41"; exon_id "11_63853432_63853502_+"; exonnum "2"; txlen "3174";
11	ENSEMBL114_rn	exon	63853432	63853502	2.70193935362813	+	.	gene_id "ENSRNOG00000001971"; transcript_id "ENSRNOG00000001971_tx_42"; exon_id "11_63853432_63853502_+"; exonnum "2"; txlen "2925";
11	ENSEMBL114_rn	exon	63853432	63853502	2.20934371172076	+	.	gene_id "ENSRNOG00000001971"; transcript_id "ENSRNOG00000001971_tx_46"; exon_id "11_63853432_63853502_+"; exonnum "2"; txlen "2946";
11	ENSEMBL114_rn	exon	63853432	63853502	2.17095215132084	+	.	gene_id "ENSRNOG00000001971"; transcript_id "ENSRNOG00000001971_tx_47"; exon_id "11_63853432_63853502_+"; exonnum "2"; txlen "3203";
11	ENSEMBL114_rn	exon	63853432	63853502	2.17095215132084	+	.	gene_id "ENSRNOG00000001971"; transcript_id "ENSRNOG00000001971_tx_48"; exon_id "11_63853432_63853502_+"; exonnum "2"; txlen "3293";
11	ENSEMBL114_rn	exon	63853432	63853502	46.9469240485062	+	.	gene_id "ENSRNOG00000001971"; transcript_id "ENSRNOG00000001971_tx_5"; exon_id "11_63853432_63853502_+"; exonnum "2"; txlen "3010";
11	ENSEMBL114_rn	exon	63853432	63853502	1.89647678348806	+	.	gene_id "ENSRNOG00000001971"; transcript_id "ENSRNOG00000001971_tx_51"; exon_id "11_63853432_63853502_+"; exonnum "2"; txlen "3122";
11	ENSEMBL114_rn	exon	63853432	63853502	33.1959997987156	+	.	gene_id "ENSRNOG00000001971"; transcript_id "ENSRNOG00000001971_tx_7"; exon_id "11_63853432_63853502_+"; exonnum "2"; txlen "2989";
11	ENSEMBL114_rn	exon	63853432	63853502	31.8528982179241	+	.	gene_id "ENSRNOG00000001971"; transcript_id "ENSRNOG00000001971_tx_8"; exon_id "11_63853432_63853502_+"; exonnum "2"; txlen "3079";
11	sraer114_es	exon	63920833	63920935	5.27074260523754	+	.	gene_id "ENSRNOG00000001971"; transcript_id "ENSRNOG00000001971_tx_27"; exon_id "11_63920833_63920935_+"; exonnum "1"; txlen "2951";
11	sraer114_es	exon	63920833	63920935	5.19855407168211	+	.	gene_id "ENSRNOG00000001971"; transcript_id "ENSRNOG00000001971_tx_29"; exon_id "11_63920833_63920935_+"; exonnum "1"; txlen "3041";
11	sraer114_es	exon	63920833	63920935	3.03262242079554	+	.	gene_id "ENSRNOG00000001971"; transcript_id "ENSRNOG00000001971_tx_37"; exon_id "11_63920833_63920935_+"; exonnum "1"; txlen "2870";
11	sraer114_es	exon	63920833	63920935	2.99072366198533	+	.	gene_id "ENSRNOG00000001971"; transcript_id "ENSRNOG00000001971_tx_39"; exon_id "11_63920833_63920935_+"; exonnum "1"; txlen "2960";
11	sraer114_es	exon	63920833	63920935	2.46263603793239	+	.	gene_id "ENSRNOG00000001971"; transcript_id "ENSRNOG00000001971_tx_43"; exon_id "11_63920833_63920935_+"; exonnum "1"; txlen "2891";
11	sraer114_es	exon	63920833	63920935	2.14775541018895	+	.	gene_id "ENSRNOG00000001971"; transcript_id "ENSRNOG00000001971_tx_49"; exon_id "11_63920833_63920935_+"; exonnum "1"; txlen "3065";
11	sraer114_es	exon	63920833	63920935	2.14775541018895	+	.	gene_id "ENSRNOG00000001971"; transcript_id "ENSRNOG00000001971_tx_50"; exon_id "11_63920833_63920935_+"; exonnum "1"; txlen "3155";
11	ensembl	exon	63949300	63949373	0	+	.	gene_id "ENSRNOG00000001971"; gene_version "9"; transcript_id "ENSRNOT00000119802"; transcript_version "2"; exon_number "3"; gene_name "Bbx"; gene_source "ensembl"; gene_biotype "protein_coding"; transcript_name "Bbx-204"; transcript_source "ensembl"; transcript_biotype "protein_coding"; exon_id "ENSRNOE00000591951"; exon_version "1";
11	ensembl	five_prime_utr	63949300	63949373	0	+	.	gene_id "ENSRNOG00000001971"; gene_version "9"; transcript_id "ENSRNOT00000119802"; transcript_version "2"; gene_name "Bbx"; gene_source "ensembl"; gene_biotype "protein_coding"; transcript_name "Bbx-204"; transcript_source "ensembl"; transcript_biotype "protein_coding";
11	ENSEMBL114_rn	exon	63949300	63949373	147.494519327175	+	.	gene_id "ENSRNOG00000001971"; transcript_id "ENSRNOG00000001971_tx_1"; exon_id "11_63949300_63949373_+"; exonnum "3"; txlen "3070";
11	ENSEMBL114_rn	exon	63949300	63949373	24.592844618683	+	.	gene_id "ENSRNOG00000001971"; transcript_id "ENSRNOG00000001971_tx_11"; exon_id "11_63949300_63949373_+"; exonnum "3"; txlen "3184";
11	ENSEMBL114_rn	exon	63949300	63949373	23.2905111452686	+	.	gene_id "ENSRNOG00000001971"; transcript_id "ENSRNOG00000001971_tx_12"; exon_id "11_63949300_63949373_+"; exonnum "3"; txlen "3274";
11	ENSEMBL114_rn	exon	63949300	63949373	20.7686709964085	+	.	gene_id "ENSRNOG00000001971"; transcript_id "ENSRNOG00000001971_tx_14"; exon_id "11_63949300_63949373_+"; exonnum "3"; txlen "2929";
11	ENSEMBL114_rn	exon	63949300	63949373	15.8141148207274	+	.	gene_id "ENSRNOG00000001971"; transcript_id "ENSRNOG00000001971_tx_15"; exon_id "11_63949300_63949373_+"; exonnum "3"; txlen "3315";
11	ENSEMBL114_rn	exon	63949300	63949373	14.4079853748971	+	.	gene_id "ENSRNOG00000001971"; transcript_id "ENSRNOG00000001971_tx_16"; exon_id "11_63949300_63949373_+"; exonnum "3"; txlen "3405";
11	ENSEMBL114_rn	exon	63949300	63949373	12.0565610360965	+	.	gene_id "ENSRNOG00000001971"; transcript_id "ENSRNOG00000001971_tx_17"; exon_id "11_63949300_63949373_+"; exonnum "3"; txlen "3179";
11	ENSEMBL114_rn	exon	63949300	63949373	11.7387852234595	+	.	gene_id "ENSRNOG00000001971"; transcript_id "ENSRNOG00000001971_tx_18"; exon_id "11_63949300_63949373_+"; exonnum "3"; txlen "3089";
11	ENSEMBL114_rn	exon	63949300	63949373	9.9522482162426	+	.	gene_id "ENSRNOG00000001971"; transcript_id "ENSRNOG00000001971_tx_19"; exon_id "11_63949300_63949373_+"; exonnum "3"; txlen "3103";
11	ENSEMBL114_rn	exon	63949300	63949373	133.398395395351	+	.	gene_id "ENSRNOG00000001971"; transcript_id "ENSRNOG00000001971_tx_2"; exon_id "11_63949300_63949373_+"; exonnum "3"; txlen "3160";
11	ENSEMBL114_rn	exon	63949300	63949373	9.64973744923288	+	.	gene_id "ENSRNOG00000001971"; transcript_id "ENSRNOG00000001971_tx_20"; exon_id "11_63949300_63949373_+"; exonnum "3"; txlen "3193";
11	ENSEMBL114_rn	exon	63949300	63949373	8.23378827679512	+	.	gene_id "ENSRNOG00000001971"; transcript_id "ENSRNOG00000001971_tx_21"; exon_id "11_63949300_63949373_+"; exonnum "3"; txlen "3029";
11	ENSEMBL114_rn	exon	63949300	63949373	7.86617805999549	+	.	gene_id "ENSRNOG00000001971"; transcript_id "ENSRNOG00000001971_tx_22"; exon_id "11_63949300_63949373_+"; exonnum "3"; txlen "3234";
11	ENSEMBL114_rn	exon	63949300	63949373	7.56064847013701	+	.	gene_id "ENSRNOG00000001971"; transcript_id "ENSRNOG00000001971_tx_23"; exon_id "11_63949300_63949373_+"; exonnum "3"; txlen "3098";
11	ENSEMBL114_rn	exon	63949300	63949373	7.46665156656867	+	.	gene_id "ENSRNOG00000001971"; transcript_id "ENSRNOG00000001971_tx_24"; exon_id "11_63949300_63949373_+"; exonnum "3"; txlen "3324";
11	ENSEMBL114_rn	exon	63949300	63949373	7.24287265749999	+	.	gene_id "ENSRNOG00000001971"; transcript_id "ENSRNOG00000001971_tx_25"; exon_id "11_63949300_63949373_+"; exonnum "3"; txlen "3008";
11	ENSEMBL114_rn	exon	63949300	63949373	5.27074260523754	+	.	gene_id "ENSRNOG00000001971"; transcript_id "ENSRNOG00000001971_tx_27"; exon_id "11_63949300_63949373_+"; exonnum "2"; txlen "2951";
11	ENSEMBL114_rn	exon	63949300	63949373	5.20279044359578	+	.	gene_id "ENSRNOG00000001971"; transcript_id "ENSRNOG00000001971_tx_28"; exon_id "11_63949300_63949373_+"; exonnum "3"; txlen "3124";
11	ENSEMBL114_rn	exon	63949300	63949373	5.19855407168211	+	.	gene_id "ENSRNOG00000001971"; transcript_id "ENSRNOG00000001971_tx_29"; exon_id "11_63949300_63949373_+"; exonnum "2"; txlen "3041";
11	ENSEMBL114_rn	exon	63949300	63949373	5.08292838251376	+	.	gene_id "ENSRNOG00000001971"; transcript_id "ENSRNOG00000001971_tx_30"; exon_id "11_63949300_63949373_+"; exonnum "3"; txlen "3255";
11	ENSEMBL114_rn	exon	63949300	63949373	4.48231719713411	+	.	gene_id "ENSRNOG00000001971"; transcript_id "ENSRNOG00000001971_tx_31"; exon_id "11_63949300_63949373_+"; exonnum "3"; txlen "2948";
11	ENSEMBL114_rn	exon	63949300	63949373	4.39996473663839	+	.	gene_id "ENSRNOG00000001971"; transcript_id "ENSRNOG00000001971_tx_33"; exon_id "11_63949300_63949373_+"; exonnum "3"; txlen "3096";
11	ENSEMBL114_rn	exon	63949300	63949373	4.08218892400137	+	.	gene_id "ENSRNOG00000001971"; transcript_id "ENSRNOG00000001971_tx_34"; exon_id "11_63949300_63949373_+"; exonnum "3"; txlen "3006";
11	ENSEMBL114_rn	exon	63949300	63949373	3.03262242079554	+	.	gene_id "ENSRNOG00000001971"; transcript_id "ENSRNOG00000001971_tx_37"; exon_id "11_63949300_63949373_+"; exonnum "2"; txlen "2870";
11	ENSEMBL114_rn	exon	63949300	63949373	3.01971516626515	+	.	gene_id "ENSRNOG00000001971"; transcript_id "ENSRNOG00000001971_tx_38"; exon_id "11_63949300_63949373_+"; exonnum "3"; txlen "3015";
11	ENSEMBL114_rn	exon	63949300	63949373	2.99072366198533	+	.	gene_id "ENSRNOG00000001971"; transcript_id "ENSRNOG00000001971_tx_39"; exon_id "11_63949300_63949373_+"; exonnum "2"; txlen "2960";
11	ENSEMBL114_rn	exon	63949300	63949373	2.86653648078539	+	.	gene_id "ENSRNOG00000001971"; transcript_id "ENSRNOG00000001971_tx_40"; exon_id "11_63949300_63949373_+"; exonnum "3"; txlen "3043";
11	ENSEMBL114_rn	exon	63949300	63949373	2.76369407279668	+	.	gene_id "ENSRNOG00000001971"; transcript_id "ENSRNOG00000001971_tx_41"; exon_id "11_63949300_63949373_+"; exonnum "3"; txlen "3174";
11	ENSEMBL114_rn	exon	63949300	63949373	2.70193935362813	+	.	gene_id "ENSRNOG00000001971"; transcript_id "ENSRNOG00000001971_tx_42"; exon_id "11_63949300_63949373_+"; exonnum "3"; txlen "2925";
11	ENSEMBL114_rn	exon	63949300	63949373	2.46263603793239	+	.	gene_id "ENSRNOG00000001971"; transcript_id "ENSRNOG00000001971_tx_43"; exon_id "11_63949300_63949373_+"; exonnum "2"; txlen "2891";
11	ENSEMBL114_rn	exon	63949300	63949373	2.20934371172076	+	.	gene_id "ENSRNOG00000001971"; transcript_id "ENSRNOG00000001971_tx_46"; exon_id "11_63949300_63949373_+"; exonnum "3"; txlen "2946";
11	ENSEMBL114_rn	exon	63949300	63949373	2.17095215132084	+	.	gene_id "ENSRNOG00000001971"; transcript_id "ENSRNOG00000001971_tx_47"; exon_id "11_63949300_63949373_+"; exonnum "3"; txlen "3203";
11	ENSEMBL114_rn	exon	63949300	63949373	2.17095215132084	+	.	gene_id "ENSRNOG00000001971"; transcript_id "ENSRNOG00000001971_tx_48"; exon_id "11_63949300_63949373_+"; exonnum "3"; txlen "3293";
11	ENSEMBL114_rn	exon	63949300	63949373	2.14775541018895	+	.	gene_id "ENSRNOG00000001971"; transcript_id "ENSRNOG00000001971_tx_49"; exon_id "11_63949300_63949373_+"; exonnum "2"; txlen "3065";
11	ENSEMBL114_rn	exon	63949300	63949373	46.9469240485062	+	.	gene_id "ENSRNOG00000001971"; transcript_id "ENSRNOG00000001971_tx_5"; exon_id "11_63949300_63949373_+"; exonnum "3"; txlen "3010";
11	ENSEMBL114_rn	exon	63949300	63949373	2.14775541018895	+	.	gene_id "ENSRNOG00000001971"; transcript_id "ENSRNOG00000001971_tx_50"; exon_id "11_63949300_63949373_+"; exonnum "2"; txlen "3155";
11	ENSEMBL114_rn	exon	63949300	63949373	1.89647678348806	+	.	gene_id "ENSRNOG00000001971"; transcript_id "ENSRNOG00000001971_tx_51"; exon_id "11_63949300_63949373_+"; exonnum "3"; txlen "3122";
11	ENSEMBL114_rn	exon	63949300	63949373	33.1959997987156	+	.	gene_id "ENSRNOG00000001971"; transcript_id "ENSRNOG00000001971_tx_7"; exon_id "11_63949300_63949373_+"; exonnum "3"; txlen "2989";
11	ENSEMBL114_rn	exon	63949300	63949373	31.8528982179241	+	.	gene_id "ENSRNOG00000001971"; transcript_id "ENSRNOG00000001971_tx_8"; exon_id "11_63949300_63949373_+"; exonnum "3"; txlen "3079";
11	ensembl	exon	63949380	63949568	0	+	.	gene_id "ENSRNOG00000001971"; gene_version "9"; transcript_id "ENSRNOT00000002700"; transcript_version "8"; exon_number "1"; gene_name "Bbx"; gene_source "ensembl"; gene_biotype "protein_coding"; transcript_name "Bbx-201"; transcript_source "ensembl"; transcript_biotype "protein_coding"; exon_id "ENSRNOE00000439943"; exon_version "1";
11	ensembl	five_prime_utr	63949380	63949568	0	+	.	gene_id "ENSRNOG00000001971"; gene_version "9"; transcript_id "ENSRNOT00000002700"; transcript_version "8"; gene_name "Bbx"; gene_source "ensembl"; gene_biotype "protein_coding"; transcript_name "Bbx-201"; transcript_source "ensembl"; transcript_biotype "protein_coding";
11	ensembl	exon	63949380	63949568	0	+	.	gene_id "ENSRNOG00000001971"; gene_version "9"; transcript_id "ENSRNOT00000083438"; transcript_version "3"; exon_number "1"; gene_name "Bbx"; gene_source "ensembl"; gene_biotype "protein_coding"; transcript_name "Bbx-202"; transcript_source "ensembl"; transcript_biotype "protein_coding"; exon_id "ENSRNOE00000439943"; exon_version "1";
11	ensembl	five_prime_utr	63949380	63949568	0	+	.	gene_id "ENSRNOG00000001971"; gene_version "9"; transcript_id "ENSRNOT00000083438"; transcript_version "3"; gene_name "Bbx"; gene_source "ensembl"; gene_biotype "protein_coding"; transcript_name "Bbx-202"; transcript_source "ensembl"; transcript_biotype "protein_coding";
11	ensembl	exon	63949380	63949568	0	+	.	gene_id "ENSRNOG00000001971"; gene_version "9"; transcript_id "ENSRNOT00000119965"; transcript_version "2"; exon_number "1"; gene_name "Bbx"; gene_source "ensembl"; gene_biotype "protein_coding"; transcript_name "Bbx-205"; transcript_source "ensembl"; transcript_biotype "protein_coding"; exon_id "ENSRNOE00000439943"; exon_version "1"; tag "Ensembl_canonical";
11	ensembl	five_prime_utr	63949380	63949568	0	+	.	gene_id "ENSRNOG00000001971"; gene_version "9"; transcript_id "ENSRNOT00000119965"; transcript_version "2"; gene_name "Bbx"; gene_source "ensembl"; gene_biotype "protein_coding"; transcript_name "Bbx-205"; transcript_source "ensembl"; transcript_biotype "protein_coding"; tag "Ensembl_canonical";
11	ensembl	transcript	63949380	64092016	0	+	.	gene_id "ENSRNOG00000001971"; gene_version "9"; transcript_id "ENSRNOT00000002700"; transcript_version "8"; gene_name "Bbx"; gene_source "ensembl"; gene_biotype "protein_coding"; transcript_name "Bbx-201"; transcript_source "ensembl"; transcript_biotype "protein_coding";
11	ensembl	transcript	63949380	64092016	0	+	.	gene_id "ENSRNOG00000001971"; gene_version "9"; transcript_id "ENSRNOT00000083438"; transcript_version "3"; gene_name "Bbx"; gene_source "ensembl"; gene_biotype "protein_coding"; transcript_name "Bbx-202"; transcript_source "ensembl"; transcript_biotype "protein_coding";
11	ensembl	transcript	63949380	64093265	0	+	.	gene_id "ENSRNOG00000001971"; gene_version "9"; transcript_id "ENSRNOT00000119965"; transcript_version "2"; gene_name "Bbx"; gene_source "ensembl"; gene_biotype "protein_coding"; transcript_name "Bbx-205"; transcript_source "ensembl"; transcript_biotype "protein_coding"; tag "Ensembl_canonical";
11	sraer114_mid	exon	63960971	63961084	24.592844618683	+	.	gene_id "ENSRNOG00000001971"; transcript_id "ENSRNOG00000001971_tx_11"; exon_id "11_63960971_63961084_+"; exonnum "4"; txlen "3184";
11	sraer114_mid	exon	63960971	63961084	23.2905111452686	+	.	gene_id "ENSRNOG00000001971"; transcript_id "ENSRNOG00000001971_tx_12"; exon_id "11_63960971_63961084_+"; exonnum "4"; txlen "3274";
11	sraer114_mid	exon	63960971	63961084	15.8141148207274	+	.	gene_id "ENSRNOG00000001971"; transcript_id "ENSRNOG00000001971_tx_15"; exon_id "11_63960971_63961084_+"; exonnum "4"; txlen "3315";
11	sraer114_mid	exon	63960971	63961084	14.4079853748971	+	.	gene_id "ENSRNOG00000001971"; transcript_id "ENSRNOG00000001971_tx_16"; exon_id "11_63960971_63961084_+"; exonnum "4"; txlen "3405";
11	sraer114_mid	exon	63960971	63961084	9.9522482162426	+	.	gene_id "ENSRNOG00000001971"; transcript_id "ENSRNOG00000001971_tx_19"; exon_id "11_63960971_63961084_+"; exonnum "4"; txlen "3103";
11	sraer114_mid	exon	63960971	63961084	9.64973744923288	+	.	gene_id "ENSRNOG00000001971"; transcript_id "ENSRNOG00000001971_tx_20"; exon_id "11_63960971_63961084_+"; exonnum "4"; txlen "3193";
11	sraer114_mid	exon	63960971	63961084	7.86617805999549	+	.	gene_id "ENSRNOG00000001971"; transcript_id "ENSRNOG00000001971_tx_22"; exon_id "11_63960971_63961084_+"; exonnum "4"; txlen "3234";
11	sraer114_mid	exon	63960971	63961084	7.46665156656867	+	.	gene_id "ENSRNOG00000001971"; transcript_id "ENSRNOG00000001971_tx_24"; exon_id "11_63960971_63961084_+"; exonnum "4"; txlen "3324";
11	sraer114_mid	exon	63960971	63961084	5.20279044359578	+	.	gene_id "ENSRNOG00000001971"; transcript_id "ENSRNOG00000001971_tx_28"; exon_id "11_63960971_63961084_+"; exonnum "4"; txlen "3124";
11	sraer114_mid	exon	63960971	63961084	5.08292838251376	+	.	gene_id "ENSRNOG00000001971"; transcript_id "ENSRNOG00000001971_tx_30"; exon_id "11_63960971_63961084_+"; exonnum "4"; txlen "3255";
11	sraer114_mid	exon	63960971	63961084	2.86653648078539	+	.	gene_id "ENSRNOG00000001971"; transcript_id "ENSRNOG00000001971_tx_40"; exon_id "11_63960971_63961084_+"; exonnum "4"; txlen "3043";
11	sraer114_mid	exon	63960971	63961084	2.76369407279668	+	.	gene_id "ENSRNOG00000001971"; transcript_id "ENSRNOG00000001971_tx_41"; exon_id "11_63960971_63961084_+"; exonnum "4"; txlen "3174";
11	sraer114_mid	exon	63960971	63961084	2.17095215132084	+	.	gene_id "ENSRNOG00000001971"; transcript_id "ENSRNOG00000001971_tx_47"; exon_id "11_63960971_63961084_+"; exonnum "4"; txlen "3203";
11	sraer114_mid	exon	63960971	63961084	2.17095215132084	+	.	gene_id "ENSRNOG00000001971"; transcript_id "ENSRNOG00000001971_tx_48"; exon_id "11_63960971_63961084_+"; exonnum "4"; txlen "3293";
11	sraer114_mid	exon	63960971	63961084	2.14775541018895	+	.	gene_id "ENSRNOG00000001971"; transcript_id "ENSRNOG00000001971_tx_49"; exon_id "11_63960971_63961084_+"; exonnum "3"; txlen "3065";
11	sraer114_mid	exon	63960971	63961084	2.14775541018895	+	.	gene_id "ENSRNOG00000001971"; transcript_id "ENSRNOG00000001971_tx_50"; exon_id "11_63960971_63961084_+"; exonnum "3"; txlen "3155";
11	sraer114_mid	exon	63960971	63961084	1.89647678348806	+	.	gene_id "ENSRNOG00000001971"; transcript_id "ENSRNOG00000001971_tx_51"; exon_id "11_63960971_63961084_+"; exonnum "4"; txlen "3122";
11	sraer114_es	exon	63971344	63971547	6.70842545324102	+	.	gene_id "ENSRNOG00000001971"; transcript_id "ENSRNOG00000001971_tx_26"; exon_id "11_63971344_63971547_+"; exonnum "1"; txlen "2978";
11	sraer114_es	exon	63971344	63971547	4.42612904448536	+	.	gene_id "ENSRNOG00000001971"; transcript_id "ENSRNOG00000001971_tx_32"; exon_id "11_63971344_63971547_+"; exonnum "1"; txlen "3068";
11	sraer114_es	exon	63971344	63971547	3.45423846169724	+	.	gene_id "ENSRNOG00000001971"; transcript_id "ENSRNOG00000001971_tx_35"; exon_id "11_63971344_63971547_+"; exonnum "1"; txlen "2897";
11	sraer114_es	exon	63971344	63971547	3.39141761576013	+	.	gene_id "ENSRNOG00000001971"; transcript_id "ENSRNOG00000001971_tx_36"; exon_id "11_63971344_63971547_+"; exonnum "1"; txlen "2987";
11	sraer114_es	exon	63971344	63971547	2.42996740558396	+	.	gene_id "ENSRNOG00000001971"; transcript_id "ENSRNOG00000001971_tx_44"; exon_id "11_63971344_63971547_+"; exonnum "1"; txlen "2918";
11	sraer114_es	exon	63971344	63971547	2.3638251666197	+	.	gene_id "ENSRNOG00000001971"; transcript_id "ENSRNOG00000001971_tx_45"; exon_id "11_63971344_63971547_+"; exonnum "1"; txlen "2837";
11	ensembl	five_prime_utr	64002857	64002865	0	+	.	gene_id "ENSRNOG00000001971"; gene_version "9"; transcript_id "ENSRNOT00000002700"; transcript_version "8"; gene_name "Bbx"; gene_source "ensembl"; gene_biotype "protein_coding"; transcript_name "Bbx-201"; transcript_source "ensembl"; transcript_biotype "protein_coding";
11	ensembl	five_prime_utr	64002857	64002865	0	+	.	gene_id "ENSRNOG00000001971"; gene_version "9"; transcript_id "ENSRNOT00000083438"; transcript_version "3"; gene_name "Bbx"; gene_source "ensembl"; gene_biotype "protein_coding"; transcript_name "Bbx-202"; transcript_source "ensembl"; transcript_biotype "protein_coding";
11	ensembl	five_prime_utr	64002857	64002865	0	+	.	gene_id "ENSRNOG00000001971"; gene_version "9"; transcript_id "ENSRNOT00000119965"; transcript_version "2"; gene_name "Bbx"; gene_source "ensembl"; gene_biotype "protein_coding"; transcript_name "Bbx-205"; transcript_source "ensembl"; transcript_biotype "protein_coding"; tag "Ensembl_canonical";
11	ensembl	five_prime_utr	64002857	64002865	0	+	.	gene_id "ENSRNOG00000001971"; gene_version "9"; transcript_id "ENSRNOT00000119802"; transcript_version "2"; gene_name "Bbx"; gene_source "ensembl"; gene_biotype "protein_coding"; transcript_name "Bbx-204"; transcript_source "ensembl"; transcript_biotype "protein_coding";
11	ensembl	exon	64002857	64003027	0	+	.	gene_id "ENSRNOG00000001971"; gene_version "9"; transcript_id "ENSRNOT00000002700"; transcript_version "8"; exon_number "2"; gene_name "Bbx"; gene_source "ensembl"; gene_biotype "protein_coding"; transcript_name "Bbx-201"; transcript_source "ensembl"; transcript_biotype "protein_coding"; exon_id "ENSRNOE00000439621"; exon_version "1";
11	ensembl	exon	64002857	64003027	0	+	.	gene_id "ENSRNOG00000001971"; gene_version "9"; transcript_id "ENSRNOT00000083438"; transcript_version "3"; exon_number "2"; gene_name "Bbx"; gene_source "ensembl"; gene_biotype "protein_coding"; transcript_name "Bbx-202"; transcript_source "ensembl"; transcript_biotype "protein_coding"; exon_id "ENSRNOE00000439621"; exon_version "1";
11	ensembl	exon	64002857	64003027	0	+	.	gene_id "ENSRNOG00000001971"; gene_version "9"; transcript_id "ENSRNOT00000119965"; transcript_version "2"; exon_number "2"; gene_name "Bbx"; gene_source "ensembl"; gene_biotype "protein_coding"; transcript_name "Bbx-205"; transcript_source "ensembl"; transcript_biotype "protein_coding"; exon_id "ENSRNOE00000439621"; exon_version "1"; tag "Ensembl_canonical";
11	ensembl	exon	64002857	64003027	0	+	.	gene_id "ENSRNOG00000001971"; gene_version "9"; transcript_id "ENSRNOT00000119802"; transcript_version "2"; exon_number "4"; gene_name "Bbx"; gene_source "ensembl"; gene_biotype "protein_coding"; transcript_name "Bbx-204"; transcript_source "ensembl"; transcript_biotype "protein_coding"; exon_id "ENSRNOE00000439621"; exon_version "1";
11	ENSEMBL114_rn	exon	64002857	64003027	147.494519327175	+	.	gene_id "ENSRNOG00000001971"; transcript_id "ENSRNOG00000001971_tx_1"; exon_id "11_64002857_64003027_+"; exonnum "4"; txlen "3070";
11	ENSEMBL114_rn	exon	64002857	64003027	24.592844618683	+	.	gene_id "ENSRNOG00000001971"; transcript_id "ENSRNOG00000001971_tx_11"; exon_id "11_64002857_64003027_+"; exonnum "5"; txlen "3184";
11	ENSEMBL114_rn	exon	64002857	64003027	23.2905111452686	+	.	gene_id "ENSRNOG00000001971"; transcript_id "ENSRNOG00000001971_tx_12"; exon_id "11_64002857_64003027_+"; exonnum "5"; txlen "3274";
11	ENSEMBL114_rn	exon	64002857	64003027	20.7686709964085	+	.	gene_id "ENSRNOG00000001971"; transcript_id "ENSRNOG00000001971_tx_14"; exon_id "11_64002857_64003027_+"; exonnum "4"; txlen "2929";
11	ENSEMBL114_rn	exon	64002857	64003027	15.8141148207274	+	.	gene_id "ENSRNOG00000001971"; transcript_id "ENSRNOG00000001971_tx_15"; exon_id "11_64002857_64003027_+"; exonnum "5"; txlen "3315";
11	ENSEMBL114_rn	exon	64002857	64003027	14.4079853748971	+	.	gene_id "ENSRNOG00000001971"; transcript_id "ENSRNOG00000001971_tx_16"; exon_id "11_64002857_64003027_+"; exonnum "5"; txlen "3405";
11	ENSEMBL114_rn	exon	64002857	64003027	12.0565610360965	+	.	gene_id "ENSRNOG00000001971"; transcript_id "ENSRNOG00000001971_tx_17"; exon_id "11_64002857_64003027_+"; exonnum "4"; txlen "3179";
11	ENSEMBL114_rn	exon	64002857	64003027	11.7387852234595	+	.	gene_id "ENSRNOG00000001971"; transcript_id "ENSRNOG00000001971_tx_18"; exon_id "11_64002857_64003027_+"; exonnum "4"; txlen "3089";
11	ENSEMBL114_rn	exon	64002857	64003027	9.9522482162426	+	.	gene_id "ENSRNOG00000001971"; transcript_id "ENSRNOG00000001971_tx_19"; exon_id "11_64002857_64003027_+"; exonnum "5"; txlen "3103";
11	ENSEMBL114_rn	exon	64002857	64003027	133.398395395351	+	.	gene_id "ENSRNOG00000001971"; transcript_id "ENSRNOG00000001971_tx_2"; exon_id "11_64002857_64003027_+"; exonnum "4"; txlen "3160";
11	ENSEMBL114_rn	exon	64002857	64003027	9.64973744923288	+	.	gene_id "ENSRNOG00000001971"; transcript_id "ENSRNOG00000001971_tx_20"; exon_id "11_64002857_64003027_+"; exonnum "5"; txlen "3193";
11	ENSEMBL114_rn	exon	64002857	64003027	8.23378827679512	+	.	gene_id "ENSRNOG00000001971"; transcript_id "ENSRNOG00000001971_tx_21"; exon_id "11_64002857_64003027_+"; exonnum "4"; txlen "3029";
11	ENSEMBL114_rn	exon	64002857	64003027	7.86617805999549	+	.	gene_id "ENSRNOG00000001971"; transcript_id "ENSRNOG00000001971_tx_22"; exon_id "11_64002857_64003027_+"; exonnum "5"; txlen "3234";
11	ENSEMBL114_rn	exon	64002857	64003027	7.56064847013701	+	.	gene_id "ENSRNOG00000001971"; transcript_id "ENSRNOG00000001971_tx_23"; exon_id "11_64002857_64003027_+"; exonnum "4"; txlen "3098";
11	ENSEMBL114_rn	exon	64002857	64003027	7.46665156656867	+	.	gene_id "ENSRNOG00000001971"; transcript_id "ENSRNOG00000001971_tx_24"; exon_id "11_64002857_64003027_+"; exonnum "5"; txlen "3324";
11	ENSEMBL114_rn	exon	64002857	64003027	7.24287265749999	+	.	gene_id "ENSRNOG00000001971"; transcript_id "ENSRNOG00000001971_tx_25"; exon_id "11_64002857_64003027_+"; exonnum "4"; txlen "3008";
11	ENSEMBL114_rn	exon	64002857	64003027	6.70842545324102	+	.	gene_id "ENSRNOG00000001971"; transcript_id "ENSRNOG00000001971_tx_26"; exon_id "11_64002857_64003027_+"; exonnum "2"; txlen "2978";
11	ENSEMBL114_rn	exon	64002857	64003027	5.27074260523754	+	.	gene_id "ENSRNOG00000001971"; transcript_id "ENSRNOG00000001971_tx_27"; exon_id "11_64002857_64003027_+"; exonnum "3"; txlen "2951";
11	ENSEMBL114_rn	exon	64002857	64003027	5.20279044359578	+	.	gene_id "ENSRNOG00000001971"; transcript_id "ENSRNOG00000001971_tx_28"; exon_id "11_64002857_64003027_+"; exonnum "5"; txlen "3124";
11	ENSEMBL114_rn	exon	64002857	64003027	5.19855407168211	+	.	gene_id "ENSRNOG00000001971"; transcript_id "ENSRNOG00000001971_tx_29"; exon_id "11_64002857_64003027_+"; exonnum "3"; txlen "3041";
11	ENSEMBL114_rn	exon	64002857	64003027	5.08292838251376	+	.	gene_id "ENSRNOG00000001971"; transcript_id "ENSRNOG00000001971_tx_30"; exon_id "11_64002857_64003027_+"; exonnum "5"; txlen "3255";
11	ENSEMBL114_rn	exon	64002857	64003027	4.48231719713411	+	.	gene_id "ENSRNOG00000001971"; transcript_id "ENSRNOG00000001971_tx_31"; exon_id "11_64002857_64003027_+"; exonnum "4"; txlen "2948";
11	ENSEMBL114_rn	exon	64002857	64003027	4.42612904448536	+	.	gene_id "ENSRNOG00000001971"; transcript_id "ENSRNOG00000001971_tx_32"; exon_id "11_64002857_64003027_+"; exonnum "2"; txlen "3068";
11	ENSEMBL114_rn	exon	64002857	64003027	4.39996473663839	+	.	gene_id "ENSRNOG00000001971"; transcript_id "ENSRNOG00000001971_tx_33"; exon_id "11_64002857_64003027_+"; exonnum "4"; txlen "3096";
11	ENSEMBL114_rn	exon	64002857	64003027	4.08218892400137	+	.	gene_id "ENSRNOG00000001971"; transcript_id "ENSRNOG00000001971_tx_34"; exon_id "11_64002857_64003027_+"; exonnum "4"; txlen "3006";
11	ENSEMBL114_rn	exon	64002857	64003027	3.45423846169724	+	.	gene_id "ENSRNOG00000001971"; transcript_id "ENSRNOG00000001971_tx_35"; exon_id "11_64002857_64003027_+"; exonnum "2"; txlen "2897";
11	ENSEMBL114_rn	exon	64002857	64003027	3.39141761576013	+	.	gene_id "ENSRNOG00000001971"; transcript_id "ENSRNOG00000001971_tx_36"; exon_id "11_64002857_64003027_+"; exonnum "2"; txlen "2987";
11	ENSEMBL114_rn	exon	64002857	64003027	3.03262242079554	+	.	gene_id "ENSRNOG00000001971"; transcript_id "ENSRNOG00000001971_tx_37"; exon_id "11_64002857_64003027_+"; exonnum "3"; txlen "2870";
11	ENSEMBL114_rn	exon	64002857	64003027	3.01971516626515	+	.	gene_id "ENSRNOG00000001971"; transcript_id "ENSRNOG00000001971_tx_38"; exon_id "11_64002857_64003027_+"; exonnum "4"; txlen "3015";
11	ENSEMBL114_rn	exon	64002857	64003027	2.99072366198533	+	.	gene_id "ENSRNOG00000001971"; transcript_id "ENSRNOG00000001971_tx_39"; exon_id "11_64002857_64003027_+"; exonnum "3"; txlen "2960";
11	ENSEMBL114_rn	exon	64002857	64003027	2.86653648078539	+	.	gene_id "ENSRNOG00000001971"; transcript_id "ENSRNOG00000001971_tx_40"; exon_id "11_64002857_64003027_+"; exonnum "5"; txlen "3043";
11	ENSEMBL114_rn	exon	64002857	64003027	2.76369407279668	+	.	gene_id "ENSRNOG00000001971"; transcript_id "ENSRNOG00000001971_tx_41"; exon_id "11_64002857_64003027_+"; exonnum "5"; txlen "3174";
11	ENSEMBL114_rn	exon	64002857	64003027	2.70193935362813	+	.	gene_id "ENSRNOG00000001971"; transcript_id "ENSRNOG00000001971_tx_42"; exon_id "11_64002857_64003027_+"; exonnum "4"; txlen "2925";
11	ENSEMBL114_rn	exon	64002857	64003027	2.46263603793239	+	.	gene_id "ENSRNOG00000001971"; transcript_id "ENSRNOG00000001971_tx_43"; exon_id "11_64002857_64003027_+"; exonnum "3"; txlen "2891";
11	ENSEMBL114_rn	exon	64002857	64003027	2.42996740558396	+	.	gene_id "ENSRNOG00000001971"; transcript_id "ENSRNOG00000001971_tx_44"; exon_id "11_64002857_64003027_+"; exonnum "2"; txlen "2918";
11	ENSEMBL114_rn	exon	64002857	64003027	2.3638251666197	+	.	gene_id "ENSRNOG00000001971"; transcript_id "ENSRNOG00000001971_tx_45"; exon_id "11_64002857_64003027_+"; exonnum "2"; txlen "2837";
11	ENSEMBL114_rn	exon	64002857	64003027	2.20934371172076	+	.	gene_id "ENSRNOG00000001971"; transcript_id "ENSRNOG00000001971_tx_46"; exon_id "11_64002857_64003027_+"; exonnum "4"; txlen "2946";
11	ENSEMBL114_rn	exon	64002857	64003027	2.17095215132084	+	.	gene_id "ENSRNOG00000001971"; transcript_id "ENSRNOG00000001971_tx_47"; exon_id "11_64002857_64003027_+"; exonnum "5"; txlen "3203";
11	ENSEMBL114_rn	exon	64002857	64003027	2.17095215132084	+	.	gene_id "ENSRNOG00000001971"; transcript_id "ENSRNOG00000001971_tx_48"; exon_id "11_64002857_64003027_+"; exonnum "5"; txlen "3293";
11	ENSEMBL114_rn	exon	64002857	64003027	2.14775541018895	+	.	gene_id "ENSRNOG00000001971"; transcript_id "ENSRNOG00000001971_tx_49"; exon_id "11_64002857_64003027_+"; exonnum "4"; txlen "3065";
11	ENSEMBL114_rn	exon	64002857	64003027	46.9469240485062	+	.	gene_id "ENSRNOG00000001971"; transcript_id "ENSRNOG00000001971_tx_5"; exon_id "11_64002857_64003027_+"; exonnum "4"; txlen "3010";
11	ENSEMBL114_rn	exon	64002857	64003027	2.14775541018895	+	.	gene_id "ENSRNOG00000001971"; transcript_id "ENSRNOG00000001971_tx_50"; exon_id "11_64002857_64003027_+"; exonnum "4"; txlen "3155";
11	ENSEMBL114_rn	exon	64002857	64003027	1.89647678348806	+	.	gene_id "ENSRNOG00000001971"; transcript_id "ENSRNOG00000001971_tx_51"; exon_id "11_64002857_64003027_+"; exonnum "5"; txlen "3122";
11	ENSEMBL114_rn	exon	64002857	64003027	33.1959997987156	+	.	gene_id "ENSRNOG00000001971"; transcript_id "ENSRNOG00000001971_tx_7"; exon_id "11_64002857_64003027_+"; exonnum "4"; txlen "2989";
11	ENSEMBL114_rn	exon	64002857	64003027	31.8528982179241	+	.	gene_id "ENSRNOG00000001971"; transcript_id "ENSRNOG00000001971_tx_8"; exon_id "11_64002857_64003027_+"; exonnum "4"; txlen "3079";
11	ensembl	start_codon	64002866	64002868	0	+	0	gene_id "ENSRNOG00000001971"; gene_version "9"; transcript_id "ENSRNOT00000103253"; transcript_version "2"; exon_number "1"; gene_name "Bbx"; gene_source "ensembl"; gene_biotype "protein_coding"; transcript_name "Bbx-203"; transcript_source "ensembl"; transcript_biotype "protein_coding";
11	ensembl	start_codon	64002866	64002868	0	+	0	gene_id "ENSRNOG00000001971"; gene_version "9"; transcript_id "ENSRNOT00000002700"; transcript_version "8"; exon_number "2"; gene_name "Bbx"; gene_source "ensembl"; gene_biotype "protein_coding"; transcript_name "Bbx-201"; transcript_source "ensembl"; transcript_biotype "protein_coding";
11	ensembl	start_codon	64002866	64002868	0	+	0	gene_id "ENSRNOG00000001971"; gene_version "9"; transcript_id "ENSRNOT00000083438"; transcript_version "3"; exon_number "2"; gene_name "Bbx"; gene_source "ensembl"; gene_biotype "protein_coding"; transcript_name "Bbx-202"; transcript_source "ensembl"; transcript_biotype "protein_coding";
11	ensembl	start_codon	64002866	64002868	0	+	0	gene_id "ENSRNOG00000001971"; gene_version "9"; transcript_id "ENSRNOT00000119965"; transcript_version "2"; exon_number "2"; gene_name "Bbx"; gene_source "ensembl"; gene_biotype "protein_coding"; transcript_name "Bbx-205"; transcript_source "ensembl"; transcript_biotype "protein_coding"; tag "Ensembl_canonical";
11	ensembl	start_codon	64002866	64002868	0	+	0	gene_id "ENSRNOG00000001971"; gene_version "9"; transcript_id "ENSRNOT00000119802"; transcript_version "2"; exon_number "4"; gene_name "Bbx"; gene_source "ensembl"; gene_biotype "protein_coding"; transcript_name "Bbx-204"; transcript_source "ensembl"; transcript_biotype "protein_coding";
11	ensembl	exon	64002866	64003027	0	+	.	gene_id "ENSRNOG00000001971"; gene_version "9"; transcript_id "ENSRNOT00000103253"; transcript_version "2"; exon_number "1"; gene_name "Bbx"; gene_source "ensembl"; gene_biotype "protein_coding"; transcript_name "Bbx-203"; transcript_source "ensembl"; transcript_biotype "protein_coding"; exon_id "ENSRNOE00000569312"; exon_version "2";
11	ensembl	CDS	64002866	64003027	0	+	0	gene_id "ENSRNOG00000001971"; gene_version "9"; transcript_id "ENSRNOT00000103253"; transcript_version "2"; exon_number "1"; gene_name "Bbx"; gene_source "ensembl"; gene_biotype "protein_coding"; transcript_name "Bbx-203"; transcript_source "ensembl"; transcript_biotype "protein_coding"; protein_id "ENSRNOP00000086952"; protein_version "1";
11	ensembl	CDS	64002866	64003027	0	+	0	gene_id "ENSRNOG00000001971"; gene_version "9"; transcript_id "ENSRNOT00000002700"; transcript_version "8"; exon_number "2"; gene_name "Bbx"; gene_source "ensembl"; gene_biotype "protein_coding"; transcript_name "Bbx-201"; transcript_source "ensembl"; transcript_biotype "protein_coding"; protein_id "ENSRNOP00000002700"; protein_version "5";
11	ensembl	CDS	64002866	64003027	0	+	0	gene_id "ENSRNOG00000001971"; gene_version "9"; transcript_id "ENSRNOT00000083438"; transcript_version "3"; exon_number "2"; gene_name "Bbx"; gene_source "ensembl"; gene_biotype "protein_coding"; transcript_name "Bbx-202"; transcript_source "ensembl"; transcript_biotype "protein_coding"; protein_id "ENSRNOP00000070428"; protein_version "2";
11	ensembl	CDS	64002866	64003027	0	+	0	gene_id "ENSRNOG00000001971"; gene_version "9"; transcript_id "ENSRNOT00000119965"; transcript_version "2"; exon_number "2"; gene_name "Bbx"; gene_source "ensembl"; gene_biotype "protein_coding"; transcript_name "Bbx-205"; transcript_source "ensembl"; transcript_biotype "protein_coding"; protein_id "ENSRNOP00000080973"; protein_version "2"; tag "Ensembl_canonical";
11	ensembl	CDS	64002866	64003027	0	+	0	gene_id "ENSRNOG00000001971"; gene_version "9"; transcript_id "ENSRNOT00000119802"; transcript_version "2"; exon_number "4"; gene_name "Bbx"; gene_source "ensembl"; gene_biotype "protein_coding"; transcript_name "Bbx-204"; transcript_source "ensembl"; transcript_biotype "protein_coding"; protein_id "ENSRNOP00000089981"; protein_version "2";
11	ensembl	transcript	64002866	64092016	0	+	.	gene_id "ENSRNOG00000001971"; gene_version "9"; transcript_id "ENSRNOT00000103253"; transcript_version "2"; gene_name "Bbx"; gene_source "ensembl"; gene_biotype "protein_coding"; transcript_name "Bbx-203"; transcript_source "ensembl"; transcript_biotype "protein_coding";
11	ensembl	exon	64007432	64007674	0	+	.	gene_id "ENSRNOG00000001971"; gene_version "9"; transcript_id "ENSRNOT00000002700"; transcript_version "8"; exon_number "3"; gene_name "Bbx"; gene_source "ensembl"; gene_biotype "protein_coding"; transcript_name "Bbx-201"; transcript_source "ensembl"; transcript_biotype "protein_coding"; exon_id "ENSRNOE00000018887"; exon_version "1";
11	ensembl	CDS	64007432	64007674	0	+	0	gene_id "ENSRNOG00000001971"; gene_version "9"; transcript_id "ENSRNOT00000002700"; transcript_version "8"; exon_number "3"; gene_name "Bbx"; gene_source "ensembl"; gene_biotype "protein_coding"; transcript_name "Bbx-201"; transcript_source "ensembl"; transcript_biotype "protein_coding"; protein_id "ENSRNOP00000002700"; protein_version "5";
11	ensembl	exon	64007432	64007674	0	+	.	gene_id "ENSRNOG00000001971"; gene_version "9"; transcript_id "ENSRNOT00000083438"; transcript_version "3"; exon_number "3"; gene_name "Bbx"; gene_source "ensembl"; gene_biotype "protein_coding"; transcript_name "Bbx-202"; transcript_source "ensembl"; transcript_biotype "protein_coding"; exon_id "ENSRNOE00000018887"; exon_version "1";
11	ensembl	CDS	64007432	64007674	0	+	0	gene_id "ENSRNOG00000001971"; gene_version "9"; transcript_id "ENSRNOT00000083438"; transcript_version "3"; exon_number "3"; gene_name "Bbx"; gene_source "ensembl"; gene_biotype "protein_coding"; transcript_name "Bbx-202"; transcript_source "ensembl"; transcript_biotype "protein_coding"; protein_id "ENSRNOP00000070428"; protein_version "2";
11	ensembl	exon	64007432	64007674	0	+	.	gene_id "ENSRNOG00000001971"; gene_version "9"; transcript_id "ENSRNOT00000119965"; transcript_version "2"; exon_number "3"; gene_name "Bbx"; gene_source "ensembl"; gene_biotype "protein_coding"; transcript_name "Bbx-205"; transcript_source "ensembl"; transcript_biotype "protein_coding"; exon_id "ENSRNOE00000018887"; exon_version "1"; tag "Ensembl_canonical";
11	ensembl	CDS	64007432	64007674	0	+	0	gene_id "ENSRNOG00000001971"; gene_version "9"; transcript_id "ENSRNOT00000119965"; transcript_version "2"; exon_number "3"; gene_name "Bbx"; gene_source "ensembl"; gene_biotype "protein_coding"; transcript_name "Bbx-205"; transcript_source "ensembl"; transcript_biotype "protein_coding"; protein_id "ENSRNOP00000080973"; protein_version "2"; tag "Ensembl_canonical";
11	ENSEMBL114_rn	exon	64007432	64007674	147.494519327175	+	.	gene_id "ENSRNOG00000001971"; transcript_id "ENSRNOG00000001971_tx_1"; exon_id "11_64007432_64007674_+"; exonnum "5"; txlen "3070";
11	ENSEMBL114_rn	exon	64007432	64007674	24.592844618683	+	.	gene_id "ENSRNOG00000001971"; transcript_id "ENSRNOG00000001971_tx_11"; exon_id "11_64007432_64007674_+"; exonnum "6"; txlen "3184";
11	ENSEMBL114_rn	exon	64007432	64007674	23.2905111452686	+	.	gene_id "ENSRNOG00000001971"; transcript_id "ENSRNOG00000001971_tx_12"; exon_id "11_64007432_64007674_+"; exonnum "6"; txlen "3274";
11	ENSEMBL114_rn	exon	64007432	64007674	20.7686709964085	+	.	gene_id "ENSRNOG00000001971"; transcript_id "ENSRNOG00000001971_tx_14"; exon_id "11_64007432_64007674_+"; exonnum "5"; txlen "2929";
11	ENSEMBL114_rn	exon	64007432	64007674	15.8141148207274	+	.	gene_id "ENSRNOG00000001971"; transcript_id "ENSRNOG00000001971_tx_15"; exon_id "11_64007432_64007674_+"; exonnum "6"; txlen "3315";
11	ENSEMBL114_rn	exon	64007432	64007674	14.4079853748971	+	.	gene_id "ENSRNOG00000001971"; transcript_id "ENSRNOG00000001971_tx_16"; exon_id "11_64007432_64007674_+"; exonnum "6"; txlen "3405";
11	ENSEMBL114_rn	exon	64007432	64007674	12.0565610360965	+	.	gene_id "ENSRNOG00000001971"; transcript_id "ENSRNOG00000001971_tx_17"; exon_id "11_64007432_64007674_+"; exonnum "5"; txlen "3179";
11	ENSEMBL114_rn	exon	64007432	64007674	11.7387852234595	+	.	gene_id "ENSRNOG00000001971"; transcript_id "ENSRNOG00000001971_tx_18"; exon_id "11_64007432_64007674_+"; exonnum "5"; txlen "3089";
11	ENSEMBL114_rn	exon	64007432	64007674	9.9522482162426	+	.	gene_id "ENSRNOG00000001971"; transcript_id "ENSRNOG00000001971_tx_19"; exon_id "11_64007432_64007674_+"; exonnum "6"; txlen "3103";
11	ENSEMBL114_rn	exon	64007432	64007674	133.398395395351	+	.	gene_id "ENSRNOG00000001971"; transcript_id "ENSRNOG00000001971_tx_2"; exon_id "11_64007432_64007674_+"; exonnum "5"; txlen "3160";
11	ENSEMBL114_rn	exon	64007432	64007674	9.64973744923288	+	.	gene_id "ENSRNOG00000001971"; transcript_id "ENSRNOG00000001971_tx_20"; exon_id "11_64007432_64007674_+"; exonnum "6"; txlen "3193";
11	ENSEMBL114_rn	exon	64007432	64007674	8.23378827679512	+	.	gene_id "ENSRNOG00000001971"; transcript_id "ENSRNOG00000001971_tx_21"; exon_id "11_64007432_64007674_+"; exonnum "5"; txlen "3029";
11	ENSEMBL114_rn	exon	64007432	64007674	7.86617805999549	+	.	gene_id "ENSRNOG00000001971"; transcript_id "ENSRNOG00000001971_tx_22"; exon_id "11_64007432_64007674_+"; exonnum "6"; txlen "3234";
11	ENSEMBL114_rn	exon	64007432	64007674	7.56064847013701	+	.	gene_id "ENSRNOG00000001971"; transcript_id "ENSRNOG00000001971_tx_23"; exon_id "11_64007432_64007674_+"; exonnum "5"; txlen "3098";
11	ENSEMBL114_rn	exon	64007432	64007674	7.46665156656867	+	.	gene_id "ENSRNOG00000001971"; transcript_id "ENSRNOG00000001971_tx_24"; exon_id "11_64007432_64007674_+"; exonnum "6"; txlen "3324";
11	ENSEMBL114_rn	exon	64007432	64007674	7.24287265749999	+	.	gene_id "ENSRNOG00000001971"; transcript_id "ENSRNOG00000001971_tx_25"; exon_id "11_64007432_64007674_+"; exonnum "5"; txlen "3008";
11	ENSEMBL114_rn	exon	64007432	64007674	6.70842545324102	+	.	gene_id "ENSRNOG00000001971"; transcript_id "ENSRNOG00000001971_tx_26"; exon_id "11_64007432_64007674_+"; exonnum "3"; txlen "2978";
11	ENSEMBL114_rn	exon	64007432	64007674	5.27074260523754	+	.	gene_id "ENSRNOG00000001971"; transcript_id "ENSRNOG00000001971_tx_27"; exon_id "11_64007432_64007674_+"; exonnum "4"; txlen "2951";
11	ENSEMBL114_rn	exon	64007432	64007674	5.20279044359578	+	.	gene_id "ENSRNOG00000001971"; transcript_id "ENSRNOG00000001971_tx_28"; exon_id "11_64007432_64007674_+"; exonnum "6"; txlen "3124";
11	ENSEMBL114_rn	exon	64007432	64007674	5.19855407168211	+	.	gene_id "ENSRNOG00000001971"; transcript_id "ENSRNOG00000001971_tx_29"; exon_id "11_64007432_64007674_+"; exonnum "4"; txlen "3041";
11	ENSEMBL114_rn	exon	64007432	64007674	5.08292838251376	+	.	gene_id "ENSRNOG00000001971"; transcript_id "ENSRNOG00000001971_tx_30"; exon_id "11_64007432_64007674_+"; exonnum "6"; txlen "3255";
11	ENSEMBL114_rn	exon	64007432	64007674	4.48231719713411	+	.	gene_id "ENSRNOG00000001971"; transcript_id "ENSRNOG00000001971_tx_31"; exon_id "11_64007432_64007674_+"; exonnum "5"; txlen "2948";
11	ENSEMBL114_rn	exon	64007432	64007674	4.42612904448536	+	.	gene_id "ENSRNOG00000001971"; transcript_id "ENSRNOG00000001971_tx_32"; exon_id "11_64007432_64007674_+"; exonnum "3"; txlen "3068";
11	ENSEMBL114_rn	exon	64007432	64007674	4.39996473663839	+	.	gene_id "ENSRNOG00000001971"; transcript_id "ENSRNOG00000001971_tx_33"; exon_id "11_64007432_64007674_+"; exonnum "5"; txlen "3096";
11	ENSEMBL114_rn	exon	64007432	64007674	4.08218892400137	+	.	gene_id "ENSRNOG00000001971"; transcript_id "ENSRNOG00000001971_tx_34"; exon_id "11_64007432_64007674_+"; exonnum "5"; txlen "3006";
11	ENSEMBL114_rn	exon	64007432	64007674	3.45423846169724	+	.	gene_id "ENSRNOG00000001971"; transcript_id "ENSRNOG00000001971_tx_35"; exon_id "11_64007432_64007674_+"; exonnum "3"; txlen "2897";
11	ENSEMBL114_rn	exon	64007432	64007674	3.39141761576013	+	.	gene_id "ENSRNOG00000001971"; transcript_id "ENSRNOG00000001971_tx_36"; exon_id "11_64007432_64007674_+"; exonnum "3"; txlen "2987";
11	ENSEMBL114_rn	exon	64007432	64007674	3.03262242079554	+	.	gene_id "ENSRNOG00000001971"; transcript_id "ENSRNOG00000001971_tx_37"; exon_id "11_64007432_64007674_+"; exonnum "4"; txlen "2870";
11	ENSEMBL114_rn	exon	64007432	64007674	3.01971516626515	+	.	gene_id "ENSRNOG00000001971"; transcript_id "ENSRNOG00000001971_tx_38"; exon_id "11_64007432_64007674_+"; exonnum "5"; txlen "3015";
11	ENSEMBL114_rn	exon	64007432	64007674	2.99072366198533	+	.	gene_id "ENSRNOG00000001971"; transcript_id "ENSRNOG00000001971_tx_39"; exon_id "11_64007432_64007674_+"; exonnum "4"; txlen "2960";
11	ENSEMBL114_rn	exon	64007432	64007674	2.86653648078539	+	.	gene_id "ENSRNOG00000001971"; transcript_id "ENSRNOG00000001971_tx_40"; exon_id "11_64007432_64007674_+"; exonnum "6"; txlen "3043";
11	ENSEMBL114_rn	exon	64007432	64007674	2.76369407279668	+	.	gene_id "ENSRNOG00000001971"; transcript_id "ENSRNOG00000001971_tx_41"; exon_id "11_64007432_64007674_+"; exonnum "6"; txlen "3174";
11	ENSEMBL114_rn	exon	64007432	64007674	2.70193935362813	+	.	gene_id "ENSRNOG00000001971"; transcript_id "ENSRNOG00000001971_tx_42"; exon_id "11_64007432_64007674_+"; exonnum "5"; txlen "2925";
11	ENSEMBL114_rn	exon	64007432	64007674	2.46263603793239	+	.	gene_id "ENSRNOG00000001971"; transcript_id "ENSRNOG00000001971_tx_43"; exon_id "11_64007432_64007674_+"; exonnum "4"; txlen "2891";
11	ENSEMBL114_rn	exon	64007432	64007674	2.42996740558396	+	.	gene_id "ENSRNOG00000001971"; transcript_id "ENSRNOG00000001971_tx_44"; exon_id "11_64007432_64007674_+"; exonnum "3"; txlen "2918";
11	ENSEMBL114_rn	exon	64007432	64007674	2.3638251666197	+	.	gene_id "ENSRNOG00000001971"; transcript_id "ENSRNOG00000001971_tx_45"; exon_id "11_64007432_64007674_+"; exonnum "3"; txlen "2837";
11	ENSEMBL114_rn	exon	64007432	64007674	2.20934371172076	+	.	gene_id "ENSRNOG00000001971"; transcript_id "ENSRNOG00000001971_tx_46"; exon_id "11_64007432_64007674_+"; exonnum "5"; txlen "2946";
11	ENSEMBL114_rn	exon	64007432	64007674	2.17095215132084	+	.	gene_id "ENSRNOG00000001971"; transcript_id "ENSRNOG00000001971_tx_47"; exon_id "11_64007432_64007674_+"; exonnum "6"; txlen "3203";
11	ENSEMBL114_rn	exon	64007432	64007674	2.17095215132084	+	.	gene_id "ENSRNOG00000001971"; transcript_id "ENSRNOG00000001971_tx_48"; exon_id "11_64007432_64007674_+"; exonnum "6"; txlen "3293";
11	ENSEMBL114_rn	exon	64007432	64007674	2.14775541018895	+	.	gene_id "ENSRNOG00000001971"; transcript_id "ENSRNOG00000001971_tx_49"; exon_id "11_64007432_64007674_+"; exonnum "5"; txlen "3065";
11	ENSEMBL114_rn	exon	64007432	64007674	46.9469240485062	+	.	gene_id "ENSRNOG00000001971"; transcript_id "ENSRNOG00000001971_tx_5"; exon_id "11_64007432_64007674_+"; exonnum "5"; txlen "3010";
11	ENSEMBL114_rn	exon	64007432	64007674	2.14775541018895	+	.	gene_id "ENSRNOG00000001971"; transcript_id "ENSRNOG00000001971_tx_50"; exon_id "11_64007432_64007674_+"; exonnum "5"; txlen "3155";
11	ENSEMBL114_rn	exon	64007432	64007674	1.89647678348806	+	.	gene_id "ENSRNOG00000001971"; transcript_id "ENSRNOG00000001971_tx_51"; exon_id "11_64007432_64007674_+"; exonnum "6"; txlen "3122";
11	ENSEMBL114_rn	exon	64007432	64007674	33.1959997987156	+	.	gene_id "ENSRNOG00000001971"; transcript_id "ENSRNOG00000001971_tx_7"; exon_id "11_64007432_64007674_+"; exonnum "5"; txlen "2989";
11	ENSEMBL114_rn	exon	64007432	64007674	31.8528982179241	+	.	gene_id "ENSRNOG00000001971"; transcript_id "ENSRNOG00000001971_tx_8"; exon_id "11_64007432_64007674_+"; exonnum "5"; txlen "3079";
11	ensembl	exon	64007546	64007674	0	+	.	gene_id "ENSRNOG00000001971"; gene_version "9"; transcript_id "ENSRNOT00000119802"; transcript_version "2"; exon_number "5"; gene_name "Bbx"; gene_source "ensembl"; gene_biotype "protein_coding"; transcript_name "Bbx-204"; transcript_source "ensembl"; transcript_biotype "protein_coding"; exon_id "ENSRNOE00000766132"; exon_version "1";
11	ensembl	CDS	64007546	64007674	0	+	0	gene_id "ENSRNOG00000001971"; gene_version "9"; transcript_id "ENSRNOT00000119802"; transcript_version "2"; exon_number "5"; gene_name "Bbx"; gene_source "ensembl"; gene_biotype "protein_coding"; transcript_name "Bbx-204"; transcript_source "ensembl"; transcript_biotype "protein_coding"; protein_id "ENSRNOP00000089981"; protein_version "2";
11	ensembl	exon	64018259	64018454	0	+	.	gene_id "ENSRNOG00000001971"; gene_version "9"; transcript_id "ENSRNOT00000103253"; transcript_version "2"; exon_number "2"; gene_name "Bbx"; gene_source "ensembl"; gene_biotype "protein_coding"; transcript_name "Bbx-203"; transcript_source "ensembl"; transcript_biotype "protein_coding"; exon_id "ENSRNOE00000018894"; exon_version "1";
11	ensembl	CDS	64018259	64018454	0	+	0	gene_id "ENSRNOG00000001971"; gene_version "9"; transcript_id "ENSRNOT00000103253"; transcript_version "2"; exon_number "2"; gene_name "Bbx"; gene_source "ensembl"; gene_biotype "protein_coding"; transcript_name "Bbx-203"; transcript_source "ensembl"; transcript_biotype "protein_coding"; protein_id "ENSRNOP00000086952"; protein_version "1";
11	ensembl	exon	64018259	64018454	0	+	.	gene_id "ENSRNOG00000001971"; gene_version "9"; transcript_id "ENSRNOT00000002700"; transcript_version "8"; exon_number "4"; gene_name "Bbx"; gene_source "ensembl"; gene_biotype "protein_coding"; transcript_name "Bbx-201"; transcript_source "ensembl"; transcript_biotype "protein_coding"; exon_id "ENSRNOE00000018894"; exon_version "1";
11	ensembl	CDS	64018259	64018454	0	+	0	gene_id "ENSRNOG00000001971"; gene_version "9"; transcript_id "ENSRNOT00000002700"; transcript_version "8"; exon_number "4"; gene_name "Bbx"; gene_source "ensembl"; gene_biotype "protein_coding"; transcript_name "Bbx-201"; transcript_source "ensembl"; transcript_biotype "protein_coding"; protein_id "ENSRNOP00000002700"; protein_version "5";
11	ensembl	exon	64018259	64018454	0	+	.	gene_id "ENSRNOG00000001971"; gene_version "9"; transcript_id "ENSRNOT00000083438"; transcript_version "3"; exon_number "4"; gene_name "Bbx"; gene_source "ensembl"; gene_biotype "protein_coding"; transcript_name "Bbx-202"; transcript_source "ensembl"; transcript_biotype "protein_coding"; exon_id "ENSRNOE00000018894"; exon_version "1";
11	ensembl	CDS	64018259	64018454	0	+	0	gene_id "ENSRNOG00000001971"; gene_version "9"; transcript_id "ENSRNOT00000083438"; transcript_version "3"; exon_number "4"; gene_name "Bbx"; gene_source "ensembl"; gene_biotype "protein_coding"; transcript_name "Bbx-202"; transcript_source "ensembl"; transcript_biotype "protein_coding"; protein_id "ENSRNOP00000070428"; protein_version "2";
11	ensembl	exon	64018259	64018454	0	+	.	gene_id "ENSRNOG00000001971"; gene_version "9"; transcript_id "ENSRNOT00000119965"; transcript_version "2"; exon_number "4"; gene_name "Bbx"; gene_source "ensembl"; gene_biotype "protein_coding"; transcript_name "Bbx-205"; transcript_source "ensembl"; transcript_biotype "protein_coding"; exon_id "ENSRNOE00000018894"; exon_version "1"; tag "Ensembl_canonical";
11	ensembl	CDS	64018259	64018454	0	+	0	gene_id "ENSRNOG00000001971"; gene_version "9"; transcript_id "ENSRNOT00000119965"; transcript_version "2"; exon_number "4"; gene_name "Bbx"; gene_source "ensembl"; gene_biotype "protein_coding"; transcript_name "Bbx-205"; transcript_source "ensembl"; transcript_biotype "protein_coding"; protein_id "ENSRNOP00000080973"; protein_version "2"; tag "Ensembl_canonical";
11	ensembl	exon	64018259	64018454	0	+	.	gene_id "ENSRNOG00000001971"; gene_version "9"; transcript_id "ENSRNOT00000119802"; transcript_version "2"; exon_number "6"; gene_name "Bbx"; gene_source "ensembl"; gene_biotype "protein_coding"; transcript_name "Bbx-204"; transcript_source "ensembl"; transcript_biotype "protein_coding"; exon_id "ENSRNOE00000018894"; exon_version "1";
11	ensembl	CDS	64018259	64018454	0	+	0	gene_id "ENSRNOG00000001971"; gene_version "9"; transcript_id "ENSRNOT00000119802"; transcript_version "2"; exon_number "6"; gene_name "Bbx"; gene_source "ensembl"; gene_biotype "protein_coding"; transcript_name "Bbx-204"; transcript_source "ensembl"; transcript_biotype "protein_coding"; protein_id "ENSRNOP00000089981"; protein_version "2";
11	ENSEMBL114_rn	exon	64018259	64018454	147.494519327175	+	.	gene_id "ENSRNOG00000001971"; transcript_id "ENSRNOG00000001971_tx_1"; exon_id "11_64018259_64018454_+"; exonnum "6"; txlen "3070";
11	ENSEMBL114_rn	exon	64018259	64018454	24.592844618683	+	.	gene_id "ENSRNOG00000001971"; transcript_id "ENSRNOG00000001971_tx_11"; exon_id "11_64018259_64018454_+"; exonnum "7"; txlen "3184";
11	ENSEMBL114_rn	exon	64018259	64018454	23.2905111452686	+	.	gene_id "ENSRNOG00000001971"; transcript_id "ENSRNOG00000001971_tx_12"; exon_id "11_64018259_64018454_+"; exonnum "7"; txlen "3274";
11	ENSEMBL114_rn	exon	64018259	64018454	20.7686709964085	+	.	gene_id "ENSRNOG00000001971"; transcript_id "ENSRNOG00000001971_tx_14"; exon_id "11_64018259_64018454_+"; exonnum "6"; txlen "2929";
11	ENSEMBL114_rn	exon	64018259	64018454	15.8141148207274	+	.	gene_id "ENSRNOG00000001971"; transcript_id "ENSRNOG00000001971_tx_15"; exon_id "11_64018259_64018454_+"; exonnum "7"; txlen "3315";
11	ENSEMBL114_rn	exon	64018259	64018454	14.4079853748971	+	.	gene_id "ENSRNOG00000001971"; transcript_id "ENSRNOG00000001971_tx_16"; exon_id "11_64018259_64018454_+"; exonnum "7"; txlen "3405";
11	ENSEMBL114_rn	exon	64018259	64018454	12.0565610360965	+	.	gene_id "ENSRNOG00000001971"; transcript_id "ENSRNOG00000001971_tx_17"; exon_id "11_64018259_64018454_+"; exonnum "6"; txlen "3179";
11	ENSEMBL114_rn	exon	64018259	64018454	11.7387852234595	+	.	gene_id "ENSRNOG00000001971"; transcript_id "ENSRNOG00000001971_tx_18"; exon_id "11_64018259_64018454_+"; exonnum "6"; txlen "3089";
11	ENSEMBL114_rn	exon	64018259	64018454	9.9522482162426	+	.	gene_id "ENSRNOG00000001971"; transcript_id "ENSRNOG00000001971_tx_19"; exon_id "11_64018259_64018454_+"; exonnum "7"; txlen "3103";
11	ENSEMBL114_rn	exon	64018259	64018454	133.398395395351	+	.	gene_id "ENSRNOG00000001971"; transcript_id "ENSRNOG00000001971_tx_2"; exon_id "11_64018259_64018454_+"; exonnum "6"; txlen "3160";
11	ENSEMBL114_rn	exon	64018259	64018454	9.64973744923288	+	.	gene_id "ENSRNOG00000001971"; transcript_id "ENSRNOG00000001971_tx_20"; exon_id "11_64018259_64018454_+"; exonnum "7"; txlen "3193";
11	ENSEMBL114_rn	exon	64018259	64018454	8.23378827679512	+	.	gene_id "ENSRNOG00000001971"; transcript_id "ENSRNOG00000001971_tx_21"; exon_id "11_64018259_64018454_+"; exonnum "6"; txlen "3029";
11	ENSEMBL114_rn	exon	64018259	64018454	7.86617805999549	+	.	gene_id "ENSRNOG00000001971"; transcript_id "ENSRNOG00000001971_tx_22"; exon_id "11_64018259_64018454_+"; exonnum "7"; txlen "3234";
11	ENSEMBL114_rn	exon	64018259	64018454	7.56064847013701	+	.	gene_id "ENSRNOG00000001971"; transcript_id "ENSRNOG00000001971_tx_23"; exon_id "11_64018259_64018454_+"; exonnum "6"; txlen "3098";
11	ENSEMBL114_rn	exon	64018259	64018454	7.46665156656867	+	.	gene_id "ENSRNOG00000001971"; transcript_id "ENSRNOG00000001971_tx_24"; exon_id "11_64018259_64018454_+"; exonnum "7"; txlen "3324";
11	ENSEMBL114_rn	exon	64018259	64018454	7.24287265749999	+	.	gene_id "ENSRNOG00000001971"; transcript_id "ENSRNOG00000001971_tx_25"; exon_id "11_64018259_64018454_+"; exonnum "6"; txlen "3008";
11	ENSEMBL114_rn	exon	64018259	64018454	6.70842545324102	+	.	gene_id "ENSRNOG00000001971"; transcript_id "ENSRNOG00000001971_tx_26"; exon_id "11_64018259_64018454_+"; exonnum "4"; txlen "2978";
11	ENSEMBL114_rn	exon	64018259	64018454	5.27074260523754	+	.	gene_id "ENSRNOG00000001971"; transcript_id "ENSRNOG00000001971_tx_27"; exon_id "11_64018259_64018454_+"; exonnum "5"; txlen "2951";
11	ENSEMBL114_rn	exon	64018259	64018454	5.20279044359578	+	.	gene_id "ENSRNOG00000001971"; transcript_id "ENSRNOG00000001971_tx_28"; exon_id "11_64018259_64018454_+"; exonnum "7"; txlen "3124";
11	ENSEMBL114_rn	exon	64018259	64018454	5.19855407168211	+	.	gene_id "ENSRNOG00000001971"; transcript_id "ENSRNOG00000001971_tx_29"; exon_id "11_64018259_64018454_+"; exonnum "5"; txlen "3041";
11	ENSEMBL114_rn	exon	64018259	64018454	5.08292838251376	+	.	gene_id "ENSRNOG00000001971"; transcript_id "ENSRNOG00000001971_tx_30"; exon_id "11_64018259_64018454_+"; exonnum "7"; txlen "3255";
11	ENSEMBL114_rn	exon	64018259	64018454	4.48231719713411	+	.	gene_id "ENSRNOG00000001971"; transcript_id "ENSRNOG00000001971_tx_31"; exon_id "11_64018259_64018454_+"; exonnum "6"; txlen "2948";
11	ENSEMBL114_rn	exon	64018259	64018454	4.42612904448536	+	.	gene_id "ENSRNOG00000001971"; transcript_id "ENSRNOG00000001971_tx_32"; exon_id "11_64018259_64018454_+"; exonnum "4"; txlen "3068";
11	ENSEMBL114_rn	exon	64018259	64018454	4.39996473663839	+	.	gene_id "ENSRNOG00000001971"; transcript_id "ENSRNOG00000001971_tx_33"; exon_id "11_64018259_64018454_+"; exonnum "6"; txlen "3096";
11	ENSEMBL114_rn	exon	64018259	64018454	4.08218892400137	+	.	gene_id "ENSRNOG00000001971"; transcript_id "ENSRNOG00000001971_tx_34"; exon_id "11_64018259_64018454_+"; exonnum "6"; txlen "3006";
11	ENSEMBL114_rn	exon	64018259	64018454	3.45423846169724	+	.	gene_id "ENSRNOG00000001971"; transcript_id "ENSRNOG00000001971_tx_35"; exon_id "11_64018259_64018454_+"; exonnum "4"; txlen "2897";
11	ENSEMBL114_rn	exon	64018259	64018454	3.39141761576013	+	.	gene_id "ENSRNOG00000001971"; transcript_id "ENSRNOG00000001971_tx_36"; exon_id "11_64018259_64018454_+"; exonnum "4"; txlen "2987";
11	ENSEMBL114_rn	exon	64018259	64018454	3.03262242079554	+	.	gene_id "ENSRNOG00000001971"; transcript_id "ENSRNOG00000001971_tx_37"; exon_id "11_64018259_64018454_+"; exonnum "5"; txlen "2870";
11	ENSEMBL114_rn	exon	64018259	64018454	3.01971516626515	+	.	gene_id "ENSRNOG00000001971"; transcript_id "ENSRNOG00000001971_tx_38"; exon_id "11_64018259_64018454_+"; exonnum "6"; txlen "3015";
11	ENSEMBL114_rn	exon	64018259	64018454	2.99072366198533	+	.	gene_id "ENSRNOG00000001971"; transcript_id "ENSRNOG00000001971_tx_39"; exon_id "11_64018259_64018454_+"; exonnum "5"; txlen "2960";
11	ENSEMBL114_rn	exon	64018259	64018454	2.86653648078539	+	.	gene_id "ENSRNOG00000001971"; transcript_id "ENSRNOG00000001971_tx_40"; exon_id "11_64018259_64018454_+"; exonnum "7"; txlen "3043";
11	ENSEMBL114_rn	exon	64018259	64018454	2.76369407279668	+	.	gene_id "ENSRNOG00000001971"; transcript_id "ENSRNOG00000001971_tx_41"; exon_id "11_64018259_64018454_+"; exonnum "7"; txlen "3174";
11	ENSEMBL114_rn	exon	64018259	64018454	2.70193935362813	+	.	gene_id "ENSRNOG00000001971"; transcript_id "ENSRNOG00000001971_tx_42"; exon_id "11_64018259_64018454_+"; exonnum "6"; txlen "2925";
11	ENSEMBL114_rn	exon	64018259	64018454	2.46263603793239	+	.	gene_id "ENSRNOG00000001971"; transcript_id "ENSRNOG00000001971_tx_43"; exon_id "11_64018259_64018454_+"; exonnum "5"; txlen "2891";
11	ENSEMBL114_rn	exon	64018259	64018454	2.42996740558396	+	.	gene_id "ENSRNOG00000001971"; transcript_id "ENSRNOG00000001971_tx_44"; exon_id "11_64018259_64018454_+"; exonnum "4"; txlen "2918";
11	ENSEMBL114_rn	exon	64018259	64018454	2.3638251666197	+	.	gene_id "ENSRNOG00000001971"; transcript_id "ENSRNOG00000001971_tx_45"; exon_id "11_64018259_64018454_+"; exonnum "4"; txlen "2837";
11	ENSEMBL114_rn	exon	64018259	64018454	2.20934371172076	+	.	gene_id "ENSRNOG00000001971"; transcript_id "ENSRNOG00000001971_tx_46"; exon_id "11_64018259_64018454_+"; exonnum "6"; txlen "2946";
11	ENSEMBL114_rn	exon	64018259	64018454	2.17095215132084	+	.	gene_id "ENSRNOG00000001971"; transcript_id "ENSRNOG00000001971_tx_47"; exon_id "11_64018259_64018454_+"; exonnum "7"; txlen "3203";
11	ENSEMBL114_rn	exon	64018259	64018454	2.17095215132084	+	.	gene_id "ENSRNOG00000001971"; transcript_id "ENSRNOG00000001971_tx_48"; exon_id "11_64018259_64018454_+"; exonnum "7"; txlen "3293";
11	ENSEMBL114_rn	exon	64018259	64018454	2.14775541018895	+	.	gene_id "ENSRNOG00000001971"; transcript_id "ENSRNOG00000001971_tx_49"; exon_id "11_64018259_64018454_+"; exonnum "6"; txlen "3065";
11	ENSEMBL114_rn	exon	64018259	64018454	46.9469240485062	+	.	gene_id "ENSRNOG00000001971"; transcript_id "ENSRNOG00000001971_tx_5"; exon_id "11_64018259_64018454_+"; exonnum "6"; txlen "3010";
11	ENSEMBL114_rn	exon	64018259	64018454	2.14775541018895	+	.	gene_id "ENSRNOG00000001971"; transcript_id "ENSRNOG00000001971_tx_50"; exon_id "11_64018259_64018454_+"; exonnum "6"; txlen "3155";
11	ENSEMBL114_rn	exon	64018259	64018454	1.89647678348806	+	.	gene_id "ENSRNOG00000001971"; transcript_id "ENSRNOG00000001971_tx_51"; exon_id "11_64018259_64018454_+"; exonnum "7"; txlen "3122";
11	ENSEMBL114_rn	exon	64018259	64018454	33.1959997987156	+	.	gene_id "ENSRNOG00000001971"; transcript_id "ENSRNOG00000001971_tx_7"; exon_id "11_64018259_64018454_+"; exonnum "6"; txlen "2989";
11	ENSEMBL114_rn	exon	64018259	64018454	31.8528982179241	+	.	gene_id "ENSRNOG00000001971"; transcript_id "ENSRNOG00000001971_tx_8"; exon_id "11_64018259_64018454_+"; exonnum "6"; txlen "3079";
11	ensembl	exon	64022435	64022502	0	+	.	gene_id "ENSRNOG00000001971"; gene_version "9"; transcript_id "ENSRNOT00000103253"; transcript_version "2"; exon_number "3"; gene_name "Bbx"; gene_source "ensembl"; gene_biotype "protein_coding"; transcript_name "Bbx-203"; transcript_source "ensembl"; transcript_biotype "protein_coding"; exon_id "ENSRNOE00000018899"; exon_version "1";
11	ensembl	CDS	64022435	64022502	0	+	2	gene_id "ENSRNOG00000001971"; gene_version "9"; transcript_id "ENSRNOT00000103253"; transcript_version "2"; exon_number "3"; gene_name "Bbx"; gene_source "ensembl"; gene_biotype "protein_coding"; transcript_name "Bbx-203"; transcript_source "ensembl"; transcript_biotype "protein_coding"; protein_id "ENSRNOP00000086952"; protein_version "1";
11	ensembl	exon	64022435	64022502	0	+	.	gene_id "ENSRNOG00000001971"; gene_version "9"; transcript_id "ENSRNOT00000002700"; transcript_version "8"; exon_number "5"; gene_name "Bbx"; gene_source "ensembl"; gene_biotype "protein_coding"; transcript_name "Bbx-201"; transcript_source "ensembl"; transcript_biotype "protein_coding"; exon_id "ENSRNOE00000018899"; exon_version "1";
11	ensembl	CDS	64022435	64022502	0	+	2	gene_id "ENSRNOG00000001971"; gene_version "9"; transcript_id "ENSRNOT00000002700"; transcript_version "8"; exon_number "5"; gene_name "Bbx"; gene_source "ensembl"; gene_biotype "protein_coding"; transcript_name "Bbx-201"; transcript_source "ensembl"; transcript_biotype "protein_coding"; protein_id "ENSRNOP00000002700"; protein_version "5";
11	ensembl	exon	64022435	64022502	0	+	.	gene_id "ENSRNOG00000001971"; gene_version "9"; transcript_id "ENSRNOT00000083438"; transcript_version "3"; exon_number "5"; gene_name "Bbx"; gene_source "ensembl"; gene_biotype "protein_coding"; transcript_name "Bbx-202"; transcript_source "ensembl"; transcript_biotype "protein_coding"; exon_id "ENSRNOE00000018899"; exon_version "1";
11	ensembl	CDS	64022435	64022502	0	+	2	gene_id "ENSRNOG00000001971"; gene_version "9"; transcript_id "ENSRNOT00000083438"; transcript_version "3"; exon_number "5"; gene_name "Bbx"; gene_source "ensembl"; gene_biotype "protein_coding"; transcript_name "Bbx-202"; transcript_source "ensembl"; transcript_biotype "protein_coding"; protein_id "ENSRNOP00000070428"; protein_version "2";
11	ensembl	exon	64022435	64022502	0	+	.	gene_id "ENSRNOG00000001971"; gene_version "9"; transcript_id "ENSRNOT00000119965"; transcript_version "2"; exon_number "5"; gene_name "Bbx"; gene_source "ensembl"; gene_biotype "protein_coding"; transcript_name "Bbx-205"; transcript_source "ensembl"; transcript_biotype "protein_coding"; exon_id "ENSRNOE00000018899"; exon_version "1"; tag "Ensembl_canonical";
11	ensembl	CDS	64022435	64022502	0	+	2	gene_id "ENSRNOG00000001971"; gene_version "9"; transcript_id "ENSRNOT00000119965"; transcript_version "2"; exon_number "5"; gene_name "Bbx"; gene_source "ensembl"; gene_biotype "protein_coding"; transcript_name "Bbx-205"; transcript_source "ensembl"; transcript_biotype "protein_coding"; protein_id "ENSRNOP00000080973"; protein_version "2"; tag "Ensembl_canonical";
11	ensembl	exon	64022435	64022502	0	+	.	gene_id "ENSRNOG00000001971"; gene_version "9"; transcript_id "ENSRNOT00000119802"; transcript_version "2"; exon_number "7"; gene_name "Bbx"; gene_source "ensembl"; gene_biotype "protein_coding"; transcript_name "Bbx-204"; transcript_source "ensembl"; transcript_biotype "protein_coding"; exon_id "ENSRNOE00000018899"; exon_version "1";
11	ensembl	CDS	64022435	64022502	0	+	2	gene_id "ENSRNOG00000001971"; gene_version "9"; transcript_id "ENSRNOT00000119802"; transcript_version "2"; exon_number "7"; gene_name "Bbx"; gene_source "ensembl"; gene_biotype "protein_coding"; transcript_name "Bbx-204"; transcript_source "ensembl"; transcript_biotype "protein_coding"; protein_id "ENSRNOP00000089981"; protein_version "2";
11	ENSEMBL114_rn	exon	64022435	64022502	147.494519327175	+	.	gene_id "ENSRNOG00000001971"; transcript_id "ENSRNOG00000001971_tx_1"; exon_id "11_64022435_64022502_+"; exonnum "7"; txlen "3070";
11	ENSEMBL114_rn	exon	64022435	64022502	24.592844618683	+	.	gene_id "ENSRNOG00000001971"; transcript_id "ENSRNOG00000001971_tx_11"; exon_id "11_64022435_64022502_+"; exonnum "8"; txlen "3184";
11	ENSEMBL114_rn	exon	64022435	64022502	23.2905111452686	+	.	gene_id "ENSRNOG00000001971"; transcript_id "ENSRNOG00000001971_tx_12"; exon_id "11_64022435_64022502_+"; exonnum "8"; txlen "3274";
11	ENSEMBL114_rn	exon	64022435	64022502	20.7686709964085	+	.	gene_id "ENSRNOG00000001971"; transcript_id "ENSRNOG00000001971_tx_14"; exon_id "11_64022435_64022502_+"; exonnum "7"; txlen "2929";
11	ENSEMBL114_rn	exon	64022435	64022502	15.8141148207274	+	.	gene_id "ENSRNOG00000001971"; transcript_id "ENSRNOG00000001971_tx_15"; exon_id "11_64022435_64022502_+"; exonnum "8"; txlen "3315";
11	ENSEMBL114_rn	exon	64022435	64022502	14.4079853748971	+	.	gene_id "ENSRNOG00000001971"; transcript_id "ENSRNOG00000001971_tx_16"; exon_id "11_64022435_64022502_+"; exonnum "8"; txlen "3405";
11	ENSEMBL114_rn	exon	64022435	64022502	12.0565610360965	+	.	gene_id "ENSRNOG00000001971"; transcript_id "ENSRNOG00000001971_tx_17"; exon_id "11_64022435_64022502_+"; exonnum "7"; txlen "3179";
11	ENSEMBL114_rn	exon	64022435	64022502	11.7387852234595	+	.	gene_id "ENSRNOG00000001971"; transcript_id "ENSRNOG00000001971_tx_18"; exon_id "11_64022435_64022502_+"; exonnum "7"; txlen "3089";
11	ENSEMBL114_rn	exon	64022435	64022502	9.9522482162426	+	.	gene_id "ENSRNOG00000001971"; transcript_id "ENSRNOG00000001971_tx_19"; exon_id "11_64022435_64022502_+"; exonnum "8"; txlen "3103";
11	ENSEMBL114_rn	exon	64022435	64022502	133.398395395351	+	.	gene_id "ENSRNOG00000001971"; transcript_id "ENSRNOG00000001971_tx_2"; exon_id "11_64022435_64022502_+"; exonnum "7"; txlen "3160";
11	ENSEMBL114_rn	exon	64022435	64022502	9.64973744923288	+	.	gene_id "ENSRNOG00000001971"; transcript_id "ENSRNOG00000001971_tx_20"; exon_id "11_64022435_64022502_+"; exonnum "8"; txlen "3193";
11	ENSEMBL114_rn	exon	64022435	64022502	8.23378827679512	+	.	gene_id "ENSRNOG00000001971"; transcript_id "ENSRNOG00000001971_tx_21"; exon_id "11_64022435_64022502_+"; exonnum "7"; txlen "3029";
11	ENSEMBL114_rn	exon	64022435	64022502	7.86617805999549	+	.	gene_id "ENSRNOG00000001971"; transcript_id "ENSRNOG00000001971_tx_22"; exon_id "11_64022435_64022502_+"; exonnum "8"; txlen "3234";
11	ENSEMBL114_rn	exon	64022435	64022502	7.56064847013701	+	.	gene_id "ENSRNOG00000001971"; transcript_id "ENSRNOG00000001971_tx_23"; exon_id "11_64022435_64022502_+"; exonnum "7"; txlen "3098";
11	ENSEMBL114_rn	exon	64022435	64022502	7.46665156656867	+	.	gene_id "ENSRNOG00000001971"; transcript_id "ENSRNOG00000001971_tx_24"; exon_id "11_64022435_64022502_+"; exonnum "8"; txlen "3324";
11	ENSEMBL114_rn	exon	64022435	64022502	7.24287265749999	+	.	gene_id "ENSRNOG00000001971"; transcript_id "ENSRNOG00000001971_tx_25"; exon_id "11_64022435_64022502_+"; exonnum "7"; txlen "3008";
11	ENSEMBL114_rn	exon	64022435	64022502	6.70842545324102	+	.	gene_id "ENSRNOG00000001971"; transcript_id "ENSRNOG00000001971_tx_26"; exon_id "11_64022435_64022502_+"; exonnum "5"; txlen "2978";
11	ENSEMBL114_rn	exon	64022435	64022502	5.27074260523754	+	.	gene_id "ENSRNOG00000001971"; transcript_id "ENSRNOG00000001971_tx_27"; exon_id "11_64022435_64022502_+"; exonnum "6"; txlen "2951";
11	ENSEMBL114_rn	exon	64022435	64022502	5.20279044359578	+	.	gene_id "ENSRNOG00000001971"; transcript_id "ENSRNOG00000001971_tx_28"; exon_id "11_64022435_64022502_+"; exonnum "8"; txlen "3124";
11	ENSEMBL114_rn	exon	64022435	64022502	5.19855407168211	+	.	gene_id "ENSRNOG00000001971"; transcript_id "ENSRNOG00000001971_tx_29"; exon_id "11_64022435_64022502_+"; exonnum "6"; txlen "3041";
11	ENSEMBL114_rn	exon	64022435	64022502	5.08292838251376	+	.	gene_id "ENSRNOG00000001971"; transcript_id "ENSRNOG00000001971_tx_30"; exon_id "11_64022435_64022502_+"; exonnum "8"; txlen "3255";
11	ENSEMBL114_rn	exon	64022435	64022502	4.48231719713411	+	.	gene_id "ENSRNOG00000001971"; transcript_id "ENSRNOG00000001971_tx_31"; exon_id "11_64022435_64022502_+"; exonnum "7"; txlen "2948";
11	ENSEMBL114_rn	exon	64022435	64022502	4.42612904448536	+	.	gene_id "ENSRNOG00000001971"; transcript_id "ENSRNOG00000001971_tx_32"; exon_id "11_64022435_64022502_+"; exonnum "5"; txlen "3068";
11	ENSEMBL114_rn	exon	64022435	64022502	4.39996473663839	+	.	gene_id "ENSRNOG00000001971"; transcript_id "ENSRNOG00000001971_tx_33"; exon_id "11_64022435_64022502_+"; exonnum "7"; txlen "3096";
11	ENSEMBL114_rn	exon	64022435	64022502	4.08218892400137	+	.	gene_id "ENSRNOG00000001971"; transcript_id "ENSRNOG00000001971_tx_34"; exon_id "11_64022435_64022502_+"; exonnum "7"; txlen "3006";
11	ENSEMBL114_rn	exon	64022435	64022502	3.45423846169724	+	.	gene_id "ENSRNOG00000001971"; transcript_id "ENSRNOG00000001971_tx_35"; exon_id "11_64022435_64022502_+"; exonnum "5"; txlen "2897";
11	ENSEMBL114_rn	exon	64022435	64022502	3.39141761576013	+	.	gene_id "ENSRNOG00000001971"; transcript_id "ENSRNOG00000001971_tx_36"; exon_id "11_64022435_64022502_+"; exonnum "5"; txlen "2987";
11	ENSEMBL114_rn	exon	64022435	64022502	3.03262242079554	+	.	gene_id "ENSRNOG00000001971"; transcript_id "ENSRNOG00000001971_tx_37"; exon_id "11_64022435_64022502_+"; exonnum "6"; txlen "2870";
11	ENSEMBL114_rn	exon	64022435	64022502	3.01971516626515	+	.	gene_id "ENSRNOG00000001971"; transcript_id "ENSRNOG00000001971_tx_38"; exon_id "11_64022435_64022502_+"; exonnum "7"; txlen "3015";
11	ENSEMBL114_rn	exon	64022435	64022502	2.99072366198533	+	.	gene_id "ENSRNOG00000001971"; transcript_id "ENSRNOG00000001971_tx_39"; exon_id "11_64022435_64022502_+"; exonnum "6"; txlen "2960";
11	ENSEMBL114_rn	exon	64022435	64022502	2.86653648078539	+	.	gene_id "ENSRNOG00000001971"; transcript_id "ENSRNOG00000001971_tx_40"; exon_id "11_64022435_64022502_+"; exonnum "8"; txlen "3043";
11	ENSEMBL114_rn	exon	64022435	64022502	2.76369407279668	+	.	gene_id "ENSRNOG00000001971"; transcript_id "ENSRNOG00000001971_tx_41"; exon_id "11_64022435_64022502_+"; exonnum "8"; txlen "3174";
11	ENSEMBL114_rn	exon	64022435	64022502	2.70193935362813	+	.	gene_id "ENSRNOG00000001971"; transcript_id "ENSRNOG00000001971_tx_42"; exon_id "11_64022435_64022502_+"; exonnum "7"; txlen "2925";
11	ENSEMBL114_rn	exon	64022435	64022502	2.46263603793239	+	.	gene_id "ENSRNOG00000001971"; transcript_id "ENSRNOG00000001971_tx_43"; exon_id "11_64022435_64022502_+"; exonnum "6"; txlen "2891";
11	ENSEMBL114_rn	exon	64022435	64022502	2.42996740558396	+	.	gene_id "ENSRNOG00000001971"; transcript_id "ENSRNOG00000001971_tx_44"; exon_id "11_64022435_64022502_+"; exonnum "5"; txlen "2918";
11	ENSEMBL114_rn	exon	64022435	64022502	2.3638251666197	+	.	gene_id "ENSRNOG00000001971"; transcript_id "ENSRNOG00000001971_tx_45"; exon_id "11_64022435_64022502_+"; exonnum "5"; txlen "2837";
11	ENSEMBL114_rn	exon	64022435	64022502	2.20934371172076	+	.	gene_id "ENSRNOG00000001971"; transcript_id "ENSRNOG00000001971_tx_46"; exon_id "11_64022435_64022502_+"; exonnum "7"; txlen "2946";
11	ENSEMBL114_rn	exon	64022435	64022502	2.17095215132084	+	.	gene_id "ENSRNOG00000001971"; transcript_id "ENSRNOG00000001971_tx_47"; exon_id "11_64022435_64022502_+"; exonnum "8"; txlen "3203";
11	ENSEMBL114_rn	exon	64022435	64022502	2.17095215132084	+	.	gene_id "ENSRNOG00000001971"; transcript_id "ENSRNOG00000001971_tx_48"; exon_id "11_64022435_64022502_+"; exonnum "8"; txlen "3293";
11	ENSEMBL114_rn	exon	64022435	64022502	2.14775541018895	+	.	gene_id "ENSRNOG00000001971"; transcript_id "ENSRNOG00000001971_tx_49"; exon_id "11_64022435_64022502_+"; exonnum "7"; txlen "3065";
11	ENSEMBL114_rn	exon	64022435	64022502	46.9469240485062	+	.	gene_id "ENSRNOG00000001971"; transcript_id "ENSRNOG00000001971_tx_5"; exon_id "11_64022435_64022502_+"; exonnum "7"; txlen "3010";
11	ENSEMBL114_rn	exon	64022435	64022502	2.14775541018895	+	.	gene_id "ENSRNOG00000001971"; transcript_id "ENSRNOG00000001971_tx_50"; exon_id "11_64022435_64022502_+"; exonnum "7"; txlen "3155";
11	ENSEMBL114_rn	exon	64022435	64022502	1.89647678348806	+	.	gene_id "ENSRNOG00000001971"; transcript_id "ENSRNOG00000001971_tx_51"; exon_id "11_64022435_64022502_+"; exonnum "8"; txlen "3122";
11	ENSEMBL114_rn	exon	64022435	64022502	33.1959997987156	+	.	gene_id "ENSRNOG00000001971"; transcript_id "ENSRNOG00000001971_tx_7"; exon_id "11_64022435_64022502_+"; exonnum "7"; txlen "2989";
11	ENSEMBL114_rn	exon	64022435	64022502	31.8528982179241	+	.	gene_id "ENSRNOG00000001971"; transcript_id "ENSRNOG00000001971_tx_8"; exon_id "11_64022435_64022502_+"; exonnum "7"; txlen "3079";
11	ensembl	exon	64032035	64032115	0	+	.	gene_id "ENSRNOG00000001971"; gene_version "9"; transcript_id "ENSRNOT00000002700"; transcript_version "8"; exon_number "6"; gene_name "Bbx"; gene_source "ensembl"; gene_biotype "protein_coding"; transcript_name "Bbx-201"; transcript_source "ensembl"; transcript_biotype "protein_coding"; exon_id "ENSRNOE00000018903"; exon_version "1";
11	ensembl	CDS	64032035	64032115	0	+	0	gene_id "ENSRNOG00000001971"; gene_version "9"; transcript_id "ENSRNOT00000002700"; transcript_version "8"; exon_number "6"; gene_name "Bbx"; gene_source "ensembl"; gene_biotype "protein_coding"; transcript_name "Bbx-201"; transcript_source "ensembl"; transcript_biotype "protein_coding"; protein_id "ENSRNOP00000002700"; protein_version "5";
11	ensembl	exon	64032035	64032115	0	+	.	gene_id "ENSRNOG00000001971"; gene_version "9"; transcript_id "ENSRNOT00000083438"; transcript_version "3"; exon_number "6"; gene_name "Bbx"; gene_source "ensembl"; gene_biotype "protein_coding"; transcript_name "Bbx-202"; transcript_source "ensembl"; transcript_biotype "protein_coding"; exon_id "ENSRNOE00000018903"; exon_version "1";
11	ensembl	CDS	64032035	64032115	0	+	0	gene_id "ENSRNOG00000001971"; gene_version "9"; transcript_id "ENSRNOT00000083438"; transcript_version "3"; exon_number "6"; gene_name "Bbx"; gene_source "ensembl"; gene_biotype "protein_coding"; transcript_name "Bbx-202"; transcript_source "ensembl"; transcript_biotype "protein_coding"; protein_id "ENSRNOP00000070428"; protein_version "2";
11	ensembl	exon	64032035	64032115	0	+	.	gene_id "ENSRNOG00000001971"; gene_version "9"; transcript_id "ENSRNOT00000119965"; transcript_version "2"; exon_number "6"; gene_name "Bbx"; gene_source "ensembl"; gene_biotype "protein_coding"; transcript_name "Bbx-205"; transcript_source "ensembl"; transcript_biotype "protein_coding"; exon_id "ENSRNOE00000018903"; exon_version "1"; tag "Ensembl_canonical";
11	ensembl	CDS	64032035	64032115	0	+	0	gene_id "ENSRNOG00000001971"; gene_version "9"; transcript_id "ENSRNOT00000119965"; transcript_version "2"; exon_number "6"; gene_name "Bbx"; gene_source "ensembl"; gene_biotype "protein_coding"; transcript_name "Bbx-205"; transcript_source "ensembl"; transcript_biotype "protein_coding"; protein_id "ENSRNOP00000080973"; protein_version "2"; tag "Ensembl_canonical";
11	ensembl	exon	64032035	64032115	0	+	.	gene_id "ENSRNOG00000001971"; gene_version "9"; transcript_id "ENSRNOT00000119802"; transcript_version "2"; exon_number "8"; gene_name "Bbx"; gene_source "ensembl"; gene_biotype "protein_coding"; transcript_name "Bbx-204"; transcript_source "ensembl"; transcript_biotype "protein_coding"; exon_id "ENSRNOE00000018903"; exon_version "1";
11	ensembl	CDS	64032035	64032115	0	+	0	gene_id "ENSRNOG00000001971"; gene_version "9"; transcript_id "ENSRNOT00000119802"; transcript_version "2"; exon_number "8"; gene_name "Bbx"; gene_source "ensembl"; gene_biotype "protein_coding"; transcript_name "Bbx-204"; transcript_source "ensembl"; transcript_biotype "protein_coding"; protein_id "ENSRNOP00000089981"; protein_version "2";
11	ENSEMBL114_rn	exon	64032035	64032115	147.494519327175	+	.	gene_id "ENSRNOG00000001971"; transcript_id "ENSRNOG00000001971_tx_1"; exon_id "11_64032035_64032115_+"; exonnum "8"; txlen "3070";
11	ENSEMBL114_rn	exon	64032035	64032115	24.592844618683	+	.	gene_id "ENSRNOG00000001971"; transcript_id "ENSRNOG00000001971_tx_11"; exon_id "11_64032035_64032115_+"; exonnum "9"; txlen "3184";
11	ENSEMBL114_rn	exon	64032035	64032115	23.2905111452686	+	.	gene_id "ENSRNOG00000001971"; transcript_id "ENSRNOG00000001971_tx_12"; exon_id "11_64032035_64032115_+"; exonnum "9"; txlen "3274";
11	ENSEMBL114_rn	exon	64032035	64032115	20.7686709964085	+	.	gene_id "ENSRNOG00000001971"; transcript_id "ENSRNOG00000001971_tx_14"; exon_id "11_64032035_64032115_+"; exonnum "8"; txlen "2929";
11	ENSEMBL114_rn	exon	64032035	64032115	15.8141148207274	+	.	gene_id "ENSRNOG00000001971"; transcript_id "ENSRNOG00000001971_tx_15"; exon_id "11_64032035_64032115_+"; exonnum "9"; txlen "3315";
11	ENSEMBL114_rn	exon	64032035	64032115	14.4079853748971	+	.	gene_id "ENSRNOG00000001971"; transcript_id "ENSRNOG00000001971_tx_16"; exon_id "11_64032035_64032115_+"; exonnum "9"; txlen "3405";
11	ENSEMBL114_rn	exon	64032035	64032115	12.0565610360965	+	.	gene_id "ENSRNOG00000001971"; transcript_id "ENSRNOG00000001971_tx_17"; exon_id "11_64032035_64032115_+"; exonnum "8"; txlen "3179";
11	ENSEMBL114_rn	exon	64032035	64032115	11.7387852234595	+	.	gene_id "ENSRNOG00000001971"; transcript_id "ENSRNOG00000001971_tx_18"; exon_id "11_64032035_64032115_+"; exonnum "8"; txlen "3089";
11	ENSEMBL114_rn	exon	64032035	64032115	9.9522482162426	+	.	gene_id "ENSRNOG00000001971"; transcript_id "ENSRNOG00000001971_tx_19"; exon_id "11_64032035_64032115_+"; exonnum "9"; txlen "3103";
11	ENSEMBL114_rn	exon	64032035	64032115	133.398395395351	+	.	gene_id "ENSRNOG00000001971"; transcript_id "ENSRNOG00000001971_tx_2"; exon_id "11_64032035_64032115_+"; exonnum "8"; txlen "3160";
11	ENSEMBL114_rn	exon	64032035	64032115	9.64973744923288	+	.	gene_id "ENSRNOG00000001971"; transcript_id "ENSRNOG00000001971_tx_20"; exon_id "11_64032035_64032115_+"; exonnum "9"; txlen "3193";
11	ENSEMBL114_rn	exon	64032035	64032115	8.23378827679512	+	.	gene_id "ENSRNOG00000001971"; transcript_id "ENSRNOG00000001971_tx_21"; exon_id "11_64032035_64032115_+"; exonnum "8"; txlen "3029";
11	ENSEMBL114_rn	exon	64032035	64032115	7.86617805999549	+	.	gene_id "ENSRNOG00000001971"; transcript_id "ENSRNOG00000001971_tx_22"; exon_id "11_64032035_64032115_+"; exonnum "9"; txlen "3234";
11	ENSEMBL114_rn	exon	64032035	64032115	7.56064847013701	+	.	gene_id "ENSRNOG00000001971"; transcript_id "ENSRNOG00000001971_tx_23"; exon_id "11_64032035_64032115_+"; exonnum "8"; txlen "3098";
11	ENSEMBL114_rn	exon	64032035	64032115	7.46665156656867	+	.	gene_id "ENSRNOG00000001971"; transcript_id "ENSRNOG00000001971_tx_24"; exon_id "11_64032035_64032115_+"; exonnum "9"; txlen "3324";
11	ENSEMBL114_rn	exon	64032035	64032115	7.24287265749999	+	.	gene_id "ENSRNOG00000001971"; transcript_id "ENSRNOG00000001971_tx_25"; exon_id "11_64032035_64032115_+"; exonnum "8"; txlen "3008";
11	ENSEMBL114_rn	exon	64032035	64032115	6.70842545324102	+	.	gene_id "ENSRNOG00000001971"; transcript_id "ENSRNOG00000001971_tx_26"; exon_id "11_64032035_64032115_+"; exonnum "6"; txlen "2978";
11	ENSEMBL114_rn	exon	64032035	64032115	5.27074260523754	+	.	gene_id "ENSRNOG00000001971"; transcript_id "ENSRNOG00000001971_tx_27"; exon_id "11_64032035_64032115_+"; exonnum "7"; txlen "2951";
11	ENSEMBL114_rn	exon	64032035	64032115	5.20279044359578	+	.	gene_id "ENSRNOG00000001971"; transcript_id "ENSRNOG00000001971_tx_28"; exon_id "11_64032035_64032115_+"; exonnum "9"; txlen "3124";
11	ENSEMBL114_rn	exon	64032035	64032115	5.19855407168211	+	.	gene_id "ENSRNOG00000001971"; transcript_id "ENSRNOG00000001971_tx_29"; exon_id "11_64032035_64032115_+"; exonnum "7"; txlen "3041";
11	ENSEMBL114_rn	exon	64032035	64032115	5.08292838251376	+	.	gene_id "ENSRNOG00000001971"; transcript_id "ENSRNOG00000001971_tx_30"; exon_id "11_64032035_64032115_+"; exonnum "9"; txlen "3255";
11	ENSEMBL114_rn	exon	64032035	64032115	4.48231719713411	+	.	gene_id "ENSRNOG00000001971"; transcript_id "ENSRNOG00000001971_tx_31"; exon_id "11_64032035_64032115_+"; exonnum "8"; txlen "2948";
11	ENSEMBL114_rn	exon	64032035	64032115	4.42612904448536	+	.	gene_id "ENSRNOG00000001971"; transcript_id "ENSRNOG00000001971_tx_32"; exon_id "11_64032035_64032115_+"; exonnum "6"; txlen "3068";
11	ENSEMBL114_rn	exon	64032035	64032115	4.39996473663839	+	.	gene_id "ENSRNOG00000001971"; transcript_id "ENSRNOG00000001971_tx_33"; exon_id "11_64032035_64032115_+"; exonnum "8"; txlen "3096";
11	ENSEMBL114_rn	exon	64032035	64032115	4.08218892400137	+	.	gene_id "ENSRNOG00000001971"; transcript_id "ENSRNOG00000001971_tx_34"; exon_id "11_64032035_64032115_+"; exonnum "8"; txlen "3006";
11	ENSEMBL114_rn	exon	64032035	64032115	3.45423846169724	+	.	gene_id "ENSRNOG00000001971"; transcript_id "ENSRNOG00000001971_tx_35"; exon_id "11_64032035_64032115_+"; exonnum "6"; txlen "2897";
11	ENSEMBL114_rn	exon	64032035	64032115	3.39141761576013	+	.	gene_id "ENSRNOG00000001971"; transcript_id "ENSRNOG00000001971_tx_36"; exon_id "11_64032035_64032115_+"; exonnum "6"; txlen "2987";
11	ENSEMBL114_rn	exon	64032035	64032115	3.03262242079554	+	.	gene_id "ENSRNOG00000001971"; transcript_id "ENSRNOG00000001971_tx_37"; exon_id "11_64032035_64032115_+"; exonnum "7"; txlen "2870";
11	ENSEMBL114_rn	exon	64032035	64032115	3.01971516626515	+	.	gene_id "ENSRNOG00000001971"; transcript_id "ENSRNOG00000001971_tx_38"; exon_id "11_64032035_64032115_+"; exonnum "8"; txlen "3015";
11	ENSEMBL114_rn	exon	64032035	64032115	2.99072366198533	+	.	gene_id "ENSRNOG00000001971"; transcript_id "ENSRNOG00000001971_tx_39"; exon_id "11_64032035_64032115_+"; exonnum "7"; txlen "2960";
11	ENSEMBL114_rn	exon	64032035	64032115	2.86653648078539	+	.	gene_id "ENSRNOG00000001971"; transcript_id "ENSRNOG00000001971_tx_40"; exon_id "11_64032035_64032115_+"; exonnum "9"; txlen "3043";
11	ENSEMBL114_rn	exon	64032035	64032115	2.76369407279668	+	.	gene_id "ENSRNOG00000001971"; transcript_id "ENSRNOG00000001971_tx_41"; exon_id "11_64032035_64032115_+"; exonnum "9"; txlen "3174";
11	ENSEMBL114_rn	exon	64032035	64032115	2.70193935362813	+	.	gene_id "ENSRNOG00000001971"; transcript_id "ENSRNOG00000001971_tx_42"; exon_id "11_64032035_64032115_+"; exonnum "8"; txlen "2925";
11	ENSEMBL114_rn	exon	64032035	64032115	2.46263603793239	+	.	gene_id "ENSRNOG00000001971"; transcript_id "ENSRNOG00000001971_tx_43"; exon_id "11_64032035_64032115_+"; exonnum "7"; txlen "2891";
11	ENSEMBL114_rn	exon	64032035	64032115	2.42996740558396	+	.	gene_id "ENSRNOG00000001971"; transcript_id "ENSRNOG00000001971_tx_44"; exon_id "11_64032035_64032115_+"; exonnum "6"; txlen "2918";
11	ENSEMBL114_rn	exon	64032035	64032115	2.3638251666197	+	.	gene_id "ENSRNOG00000001971"; transcript_id "ENSRNOG00000001971_tx_45"; exon_id "11_64032035_64032115_+"; exonnum "6"; txlen "2837";
11	ENSEMBL114_rn	exon	64032035	64032115	2.20934371172076	+	.	gene_id "ENSRNOG00000001971"; transcript_id "ENSRNOG00000001971_tx_46"; exon_id "11_64032035_64032115_+"; exonnum "8"; txlen "2946";
11	ENSEMBL114_rn	exon	64032035	64032115	2.17095215132084	+	.	gene_id "ENSRNOG00000001971"; transcript_id "ENSRNOG00000001971_tx_47"; exon_id "11_64032035_64032115_+"; exonnum "9"; txlen "3203";
11	ENSEMBL114_rn	exon	64032035	64032115	2.17095215132084	+	.	gene_id "ENSRNOG00000001971"; transcript_id "ENSRNOG00000001971_tx_48"; exon_id "11_64032035_64032115_+"; exonnum "9"; txlen "3293";
11	ENSEMBL114_rn	exon	64032035	64032115	2.14775541018895	+	.	gene_id "ENSRNOG00000001971"; transcript_id "ENSRNOG00000001971_tx_49"; exon_id "11_64032035_64032115_+"; exonnum "8"; txlen "3065";
11	ENSEMBL114_rn	exon	64032035	64032115	46.9469240485062	+	.	gene_id "ENSRNOG00000001971"; transcript_id "ENSRNOG00000001971_tx_5"; exon_id "11_64032035_64032115_+"; exonnum "8"; txlen "3010";
11	ENSEMBL114_rn	exon	64032035	64032115	2.14775541018895	+	.	gene_id "ENSRNOG00000001971"; transcript_id "ENSRNOG00000001971_tx_50"; exon_id "11_64032035_64032115_+"; exonnum "8"; txlen "3155";
11	ENSEMBL114_rn	exon	64032035	64032115	1.89647678348806	+	.	gene_id "ENSRNOG00000001971"; transcript_id "ENSRNOG00000001971_tx_51"; exon_id "11_64032035_64032115_+"; exonnum "9"; txlen "3122";
11	ENSEMBL114_rn	exon	64032035	64032115	33.1959997987156	+	.	gene_id "ENSRNOG00000001971"; transcript_id "ENSRNOG00000001971_tx_7"; exon_id "11_64032035_64032115_+"; exonnum "8"; txlen "2989";
11	ENSEMBL114_rn	exon	64032035	64032115	31.8528982179241	+	.	gene_id "ENSRNOG00000001971"; transcript_id "ENSRNOG00000001971_tx_8"; exon_id "11_64032035_64032115_+"; exonnum "8"; txlen "3079";
11	ensembl	exon	64035256	64035330	0	+	.	gene_id "ENSRNOG00000001971"; gene_version "9"; transcript_id "ENSRNOT00000103253"; transcript_version "2"; exon_number "4"; gene_name "Bbx"; gene_source "ensembl"; gene_biotype "protein_coding"; transcript_name "Bbx-203"; transcript_source "ensembl"; transcript_biotype "protein_coding"; exon_id "ENSRNOE00000018905"; exon_version "1";
11	ensembl	CDS	64035256	64035330	0	+	0	gene_id "ENSRNOG00000001971"; gene_version "9"; transcript_id "ENSRNOT00000103253"; transcript_version "2"; exon_number "4"; gene_name "Bbx"; gene_source "ensembl"; gene_biotype "protein_coding"; transcript_name "Bbx-203"; transcript_source "ensembl"; transcript_biotype "protein_coding"; protein_id "ENSRNOP00000086952"; protein_version "1";
11	ensembl	exon	64035256	64035330	0	+	.	gene_id "ENSRNOG00000001971"; gene_version "9"; transcript_id "ENSRNOT00000002700"; transcript_version "8"; exon_number "7"; gene_name "Bbx"; gene_source "ensembl"; gene_biotype "protein_coding"; transcript_name "Bbx-201"; transcript_source "ensembl"; transcript_biotype "protein_coding"; exon_id "ENSRNOE00000018905"; exon_version "1";
11	ensembl	CDS	64035256	64035330	0	+	0	gene_id "ENSRNOG00000001971"; gene_version "9"; transcript_id "ENSRNOT00000002700"; transcript_version "8"; exon_number "7"; gene_name "Bbx"; gene_source "ensembl"; gene_biotype "protein_coding"; transcript_name "Bbx-201"; transcript_source "ensembl"; transcript_biotype "protein_coding"; protein_id "ENSRNOP00000002700"; protein_version "5";
11	ensembl	exon	64035256	64035330	0	+	.	gene_id "ENSRNOG00000001971"; gene_version "9"; transcript_id "ENSRNOT00000083438"; transcript_version "3"; exon_number "7"; gene_name "Bbx"; gene_source "ensembl"; gene_biotype "protein_coding"; transcript_name "Bbx-202"; transcript_source "ensembl"; transcript_biotype "protein_coding"; exon_id "ENSRNOE00000018905"; exon_version "1";
11	ensembl	CDS	64035256	64035330	0	+	0	gene_id "ENSRNOG00000001971"; gene_version "9"; transcript_id "ENSRNOT00000083438"; transcript_version "3"; exon_number "7"; gene_name "Bbx"; gene_source "ensembl"; gene_biotype "protein_coding"; transcript_name "Bbx-202"; transcript_source "ensembl"; transcript_biotype "protein_coding"; protein_id "ENSRNOP00000070428"; protein_version "2";
11	ensembl	exon	64035256	64035330	0	+	.	gene_id "ENSRNOG00000001971"; gene_version "9"; transcript_id "ENSRNOT00000119965"; transcript_version "2"; exon_number "7"; gene_name "Bbx"; gene_source "ensembl"; gene_biotype "protein_coding"; transcript_name "Bbx-205"; transcript_source "ensembl"; transcript_biotype "protein_coding"; exon_id "ENSRNOE00000018905"; exon_version "1"; tag "Ensembl_canonical";
11	ensembl	CDS	64035256	64035330	0	+	0	gene_id "ENSRNOG00000001971"; gene_version "9"; transcript_id "ENSRNOT00000119965"; transcript_version "2"; exon_number "7"; gene_name "Bbx"; gene_source "ensembl"; gene_biotype "protein_coding"; transcript_name "Bbx-205"; transcript_source "ensembl"; transcript_biotype "protein_coding"; protein_id "ENSRNOP00000080973"; protein_version "2"; tag "Ensembl_canonical";
11	ensembl	exon	64035256	64035330	0	+	.	gene_id "ENSRNOG00000001971"; gene_version "9"; transcript_id "ENSRNOT00000119802"; transcript_version "2"; exon_number "9"; gene_name "Bbx"; gene_source "ensembl"; gene_biotype "protein_coding"; transcript_name "Bbx-204"; transcript_source "ensembl"; transcript_biotype "protein_coding"; exon_id "ENSRNOE00000018905"; exon_version "1";
11	ensembl	CDS	64035256	64035330	0	+	0	gene_id "ENSRNOG00000001971"; gene_version "9"; transcript_id "ENSRNOT00000119802"; transcript_version "2"; exon_number "9"; gene_name "Bbx"; gene_source "ensembl"; gene_biotype "protein_coding"; transcript_name "Bbx-204"; transcript_source "ensembl"; transcript_biotype "protein_coding"; protein_id "ENSRNOP00000089981"; protein_version "2";
11	ENSEMBL114_rn	exon	64035256	64035330	147.494519327175	+	.	gene_id "ENSRNOG00000001971"; transcript_id "ENSRNOG00000001971_tx_1"; exon_id "11_64035256_64035330_+"; exonnum "9"; txlen "3070";
11	ENSEMBL114_rn	exon	64035256	64035330	24.592844618683	+	.	gene_id "ENSRNOG00000001971"; transcript_id "ENSRNOG00000001971_tx_11"; exon_id "11_64035256_64035330_+"; exonnum "10"; txlen "3184";
11	ENSEMBL114_rn	exon	64035256	64035330	23.2905111452686	+	.	gene_id "ENSRNOG00000001971"; transcript_id "ENSRNOG00000001971_tx_12"; exon_id "11_64035256_64035330_+"; exonnum "10"; txlen "3274";
11	ENSEMBL114_rn	exon	64035256	64035330	20.7686709964085	+	.	gene_id "ENSRNOG00000001971"; transcript_id "ENSRNOG00000001971_tx_14"; exon_id "11_64035256_64035330_+"; exonnum "9"; txlen "2929";
11	ENSEMBL114_rn	exon	64035256	64035330	15.8141148207274	+	.	gene_id "ENSRNOG00000001971"; transcript_id "ENSRNOG00000001971_tx_15"; exon_id "11_64035256_64035330_+"; exonnum "10"; txlen "3315";
11	ENSEMBL114_rn	exon	64035256	64035330	14.4079853748971	+	.	gene_id "ENSRNOG00000001971"; transcript_id "ENSRNOG00000001971_tx_16"; exon_id "11_64035256_64035330_+"; exonnum "10"; txlen "3405";
11	ENSEMBL114_rn	exon	64035256	64035330	12.0565610360965	+	.	gene_id "ENSRNOG00000001971"; transcript_id "ENSRNOG00000001971_tx_17"; exon_id "11_64035256_64035330_+"; exonnum "9"; txlen "3179";
11	ENSEMBL114_rn	exon	64035256	64035330	11.7387852234595	+	.	gene_id "ENSRNOG00000001971"; transcript_id "ENSRNOG00000001971_tx_18"; exon_id "11_64035256_64035330_+"; exonnum "9"; txlen "3089";
11	ENSEMBL114_rn	exon	64035256	64035330	9.9522482162426	+	.	gene_id "ENSRNOG00000001971"; transcript_id "ENSRNOG00000001971_tx_19"; exon_id "11_64035256_64035330_+"; exonnum "10"; txlen "3103";
11	ENSEMBL114_rn	exon	64035256	64035330	133.398395395351	+	.	gene_id "ENSRNOG00000001971"; transcript_id "ENSRNOG00000001971_tx_2"; exon_id "11_64035256_64035330_+"; exonnum "9"; txlen "3160";
11	ENSEMBL114_rn	exon	64035256	64035330	9.64973744923288	+	.	gene_id "ENSRNOG00000001971"; transcript_id "ENSRNOG00000001971_tx_20"; exon_id "11_64035256_64035330_+"; exonnum "10"; txlen "3193";
11	ENSEMBL114_rn	exon	64035256	64035330	8.23378827679512	+	.	gene_id "ENSRNOG00000001971"; transcript_id "ENSRNOG00000001971_tx_21"; exon_id "11_64035256_64035330_+"; exonnum "9"; txlen "3029";
11	ENSEMBL114_rn	exon	64035256	64035330	7.86617805999549	+	.	gene_id "ENSRNOG00000001971"; transcript_id "ENSRNOG00000001971_tx_22"; exon_id "11_64035256_64035330_+"; exonnum "10"; txlen "3234";
11	ENSEMBL114_rn	exon	64035256	64035330	7.56064847013701	+	.	gene_id "ENSRNOG00000001971"; transcript_id "ENSRNOG00000001971_tx_23"; exon_id "11_64035256_64035330_+"; exonnum "9"; txlen "3098";
11	ENSEMBL114_rn	exon	64035256	64035330	7.46665156656867	+	.	gene_id "ENSRNOG00000001971"; transcript_id "ENSRNOG00000001971_tx_24"; exon_id "11_64035256_64035330_+"; exonnum "10"; txlen "3324";
11	ENSEMBL114_rn	exon	64035256	64035330	7.24287265749999	+	.	gene_id "ENSRNOG00000001971"; transcript_id "ENSRNOG00000001971_tx_25"; exon_id "11_64035256_64035330_+"; exonnum "9"; txlen "3008";
11	ENSEMBL114_rn	exon	64035256	64035330	6.70842545324102	+	.	gene_id "ENSRNOG00000001971"; transcript_id "ENSRNOG00000001971_tx_26"; exon_id "11_64035256_64035330_+"; exonnum "7"; txlen "2978";
11	ENSEMBL114_rn	exon	64035256	64035330	5.27074260523754	+	.	gene_id "ENSRNOG00000001971"; transcript_id "ENSRNOG00000001971_tx_27"; exon_id "11_64035256_64035330_+"; exonnum "8"; txlen "2951";
11	ENSEMBL114_rn	exon	64035256	64035330	5.20279044359578	+	.	gene_id "ENSRNOG00000001971"; transcript_id "ENSRNOG00000001971_tx_28"; exon_id "11_64035256_64035330_+"; exonnum "10"; txlen "3124";
11	ENSEMBL114_rn	exon	64035256	64035330	5.19855407168211	+	.	gene_id "ENSRNOG00000001971"; transcript_id "ENSRNOG00000001971_tx_29"; exon_id "11_64035256_64035330_+"; exonnum "8"; txlen "3041";
11	ENSEMBL114_rn	exon	64035256	64035330	5.08292838251376	+	.	gene_id "ENSRNOG00000001971"; transcript_id "ENSRNOG00000001971_tx_30"; exon_id "11_64035256_64035330_+"; exonnum "10"; txlen "3255";
11	ENSEMBL114_rn	exon	64035256	64035330	4.48231719713411	+	.	gene_id "ENSRNOG00000001971"; transcript_id "ENSRNOG00000001971_tx_31"; exon_id "11_64035256_64035330_+"; exonnum "9"; txlen "2948";
11	ENSEMBL114_rn	exon	64035256	64035330	4.42612904448536	+	.	gene_id "ENSRNOG00000001971"; transcript_id "ENSRNOG00000001971_tx_32"; exon_id "11_64035256_64035330_+"; exonnum "7"; txlen "3068";
11	ENSEMBL114_rn	exon	64035256	64035330	4.39996473663839	+	.	gene_id "ENSRNOG00000001971"; transcript_id "ENSRNOG00000001971_tx_33"; exon_id "11_64035256_64035330_+"; exonnum "9"; txlen "3096";
11	ENSEMBL114_rn	exon	64035256	64035330	4.08218892400137	+	.	gene_id "ENSRNOG00000001971"; transcript_id "ENSRNOG00000001971_tx_34"; exon_id "11_64035256_64035330_+"; exonnum "9"; txlen "3006";
11	ENSEMBL114_rn	exon	64035256	64035330	3.45423846169724	+	.	gene_id "ENSRNOG00000001971"; transcript_id "ENSRNOG00000001971_tx_35"; exon_id "11_64035256_64035330_+"; exonnum "7"; txlen "2897";
11	ENSEMBL114_rn	exon	64035256	64035330	3.39141761576013	+	.	gene_id "ENSRNOG00000001971"; transcript_id "ENSRNOG00000001971_tx_36"; exon_id "11_64035256_64035330_+"; exonnum "7"; txlen "2987";
11	ENSEMBL114_rn	exon	64035256	64035330	3.03262242079554	+	.	gene_id "ENSRNOG00000001971"; transcript_id "ENSRNOG00000001971_tx_37"; exon_id "11_64035256_64035330_+"; exonnum "8"; txlen "2870";
11	ENSEMBL114_rn	exon	64035256	64035330	3.01971516626515	+	.	gene_id "ENSRNOG00000001971"; transcript_id "ENSRNOG00000001971_tx_38"; exon_id "11_64035256_64035330_+"; exonnum "9"; txlen "3015";
11	ENSEMBL114_rn	exon	64035256	64035330	2.99072366198533	+	.	gene_id "ENSRNOG00000001971"; transcript_id "ENSRNOG00000001971_tx_39"; exon_id "11_64035256_64035330_+"; exonnum "8"; txlen "2960";
11	ENSEMBL114_rn	exon	64035256	64035330	2.86653648078539	+	.	gene_id "ENSRNOG00000001971"; transcript_id "ENSRNOG00000001971_tx_40"; exon_id "11_64035256_64035330_+"; exonnum "10"; txlen "3043";
11	ENSEMBL114_rn	exon	64035256	64035330	2.76369407279668	+	.	gene_id "ENSRNOG00000001971"; transcript_id "ENSRNOG00000001971_tx_41"; exon_id "11_64035256_64035330_+"; exonnum "10"; txlen "3174";
11	ENSEMBL114_rn	exon	64035256	64035330	2.70193935362813	+	.	gene_id "ENSRNOG00000001971"; transcript_id "ENSRNOG00000001971_tx_42"; exon_id "11_64035256_64035330_+"; exonnum "9"; txlen "2925";
11	ENSEMBL114_rn	exon	64035256	64035330	2.46263603793239	+	.	gene_id "ENSRNOG00000001971"; transcript_id "ENSRNOG00000001971_tx_43"; exon_id "11_64035256_64035330_+"; exonnum "8"; txlen "2891";
11	ENSEMBL114_rn	exon	64035256	64035330	2.42996740558396	+	.	gene_id "ENSRNOG00000001971"; transcript_id "ENSRNOG00000001971_tx_44"; exon_id "11_64035256_64035330_+"; exonnum "7"; txlen "2918";
11	ENSEMBL114_rn	exon	64035256	64035330	2.3638251666197	+	.	gene_id "ENSRNOG00000001971"; transcript_id "ENSRNOG00000001971_tx_45"; exon_id "11_64035256_64035330_+"; exonnum "7"; txlen "2837";
11	ENSEMBL114_rn	exon	64035256	64035330	2.20934371172076	+	.	gene_id "ENSRNOG00000001971"; transcript_id "ENSRNOG00000001971_tx_46"; exon_id "11_64035256_64035330_+"; exonnum "9"; txlen "2946";
11	ENSEMBL114_rn	exon	64035256	64035330	2.17095215132084	+	.	gene_id "ENSRNOG00000001971"; transcript_id "ENSRNOG00000001971_tx_47"; exon_id "11_64035256_64035330_+"; exonnum "10"; txlen "3203";
11	ENSEMBL114_rn	exon	64035256	64035330	2.17095215132084	+	.	gene_id "ENSRNOG00000001971"; transcript_id "ENSRNOG00000001971_tx_48"; exon_id "11_64035256_64035330_+"; exonnum "10"; txlen "3293";
11	ENSEMBL114_rn	exon	64035256	64035330	2.14775541018895	+	.	gene_id "ENSRNOG00000001971"; transcript_id "ENSRNOG00000001971_tx_49"; exon_id "11_64035256_64035330_+"; exonnum "9"; txlen "3065";
11	ENSEMBL114_rn	exon	64035256	64035330	46.9469240485062	+	.	gene_id "ENSRNOG00000001971"; transcript_id "ENSRNOG00000001971_tx_5"; exon_id "11_64035256_64035330_+"; exonnum "9"; txlen "3010";
11	ENSEMBL114_rn	exon	64035256	64035330	2.14775541018895	+	.	gene_id "ENSRNOG00000001971"; transcript_id "ENSRNOG00000001971_tx_50"; exon_id "11_64035256_64035330_+"; exonnum "9"; txlen "3155";
11	ENSEMBL114_rn	exon	64035256	64035330	1.89647678348806	+	.	gene_id "ENSRNOG00000001971"; transcript_id "ENSRNOG00000001971_tx_51"; exon_id "11_64035256_64035330_+"; exonnum "10"; txlen "3122";
11	ENSEMBL114_rn	exon	64035256	64035330	33.1959997987156	+	.	gene_id "ENSRNOG00000001971"; transcript_id "ENSRNOG00000001971_tx_7"; exon_id "11_64035256_64035330_+"; exonnum "9"; txlen "2989";
11	ENSEMBL114_rn	exon	64035256	64035330	31.8528982179241	+	.	gene_id "ENSRNOG00000001971"; transcript_id "ENSRNOG00000001971_tx_8"; exon_id "11_64035256_64035330_+"; exonnum "9"; txlen "3079";
11	ensembl	exon	64041995	64042075	0	+	.	gene_id "ENSRNOG00000001971"; gene_version "9"; transcript_id "ENSRNOT00000103253"; transcript_version "2"; exon_number "5"; gene_name "Bbx"; gene_source "ensembl"; gene_biotype "protein_coding"; transcript_name "Bbx-203"; transcript_source "ensembl"; transcript_biotype "protein_coding"; exon_id "ENSRNOE00000451317"; exon_version "1";
11	ensembl	CDS	64041995	64042075	0	+	0	gene_id "ENSRNOG00000001971"; gene_version "9"; transcript_id "ENSRNOT00000103253"; transcript_version "2"; exon_number "5"; gene_name "Bbx"; gene_source "ensembl"; gene_biotype "protein_coding"; transcript_name "Bbx-203"; transcript_source "ensembl"; transcript_biotype "protein_coding"; protein_id "ENSRNOP00000086952"; protein_version "1";
11	ensembl	exon	64041995	64042075	0	+	.	gene_id "ENSRNOG00000001971"; gene_version "9"; transcript_id "ENSRNOT00000083438"; transcript_version "3"; exon_number "8"; gene_name "Bbx"; gene_source "ensembl"; gene_biotype "protein_coding"; transcript_name "Bbx-202"; transcript_source "ensembl"; transcript_biotype "protein_coding"; exon_id "ENSRNOE00000451317"; exon_version "1";
11	ensembl	CDS	64041995	64042075	0	+	0	gene_id "ENSRNOG00000001971"; gene_version "9"; transcript_id "ENSRNOT00000083438"; transcript_version "3"; exon_number "8"; gene_name "Bbx"; gene_source "ensembl"; gene_biotype "protein_coding"; transcript_name "Bbx-202"; transcript_source "ensembl"; transcript_biotype "protein_coding"; protein_id "ENSRNOP00000070428"; protein_version "2";
11	ensembl	exon	64041995	64042075	0	+	.	gene_id "ENSRNOG00000001971"; gene_version "9"; transcript_id "ENSRNOT00000119965"; transcript_version "2"; exon_number "8"; gene_name "Bbx"; gene_source "ensembl"; gene_biotype "protein_coding"; transcript_name "Bbx-205"; transcript_source "ensembl"; transcript_biotype "protein_coding"; exon_id "ENSRNOE00000451317"; exon_version "1"; tag "Ensembl_canonical";
11	ensembl	CDS	64041995	64042075	0	+	0	gene_id "ENSRNOG00000001971"; gene_version "9"; transcript_id "ENSRNOT00000119965"; transcript_version "2"; exon_number "8"; gene_name "Bbx"; gene_source "ensembl"; gene_biotype "protein_coding"; transcript_name "Bbx-205"; transcript_source "ensembl"; transcript_biotype "protein_coding"; protein_id "ENSRNOP00000080973"; protein_version "2"; tag "Ensembl_canonical";
11	ensembl	exon	64041995	64042075	0	+	.	gene_id "ENSRNOG00000001971"; gene_version "9"; transcript_id "ENSRNOT00000119802"; transcript_version "2"; exon_number "10"; gene_name "Bbx"; gene_source "ensembl"; gene_biotype "protein_coding"; transcript_name "Bbx-204"; transcript_source "ensembl"; transcript_biotype "protein_coding"; exon_id "ENSRNOE00000451317"; exon_version "1";
11	ensembl	CDS	64041995	64042075	0	+	0	gene_id "ENSRNOG00000001971"; gene_version "9"; transcript_id "ENSRNOT00000119802"; transcript_version "2"; exon_number "10"; gene_name "Bbx"; gene_source "ensembl"; gene_biotype "protein_coding"; transcript_name "Bbx-204"; transcript_source "ensembl"; transcript_biotype "protein_coding"; protein_id "ENSRNOP00000089981"; protein_version "2";
11	ENSEMBL114_rn	exon	64041995	64042075	147.494519327175	+	.	gene_id "ENSRNOG00000001971"; transcript_id "ENSRNOG00000001971_tx_1"; exon_id "11_64041995_64042075_+"; exonnum "10"; txlen "3070";
11	ENSEMBL114_rn	exon	64041995	64042075	24.592844618683	+	.	gene_id "ENSRNOG00000001971"; transcript_id "ENSRNOG00000001971_tx_11"; exon_id "11_64041995_64042075_+"; exonnum "11"; txlen "3184";
11	ENSEMBL114_rn	exon	64041995	64042075	23.2905111452686	+	.	gene_id "ENSRNOG00000001971"; transcript_id "ENSRNOG00000001971_tx_12"; exon_id "11_64041995_64042075_+"; exonnum "11"; txlen "3274";
11	ENSEMBL114_rn	exon	64041995	64042075	15.8141148207274	+	.	gene_id "ENSRNOG00000001971"; transcript_id "ENSRNOG00000001971_tx_15"; exon_id "11_64041995_64042075_+"; exonnum "11"; txlen "3315";
11	ENSEMBL114_rn	exon	64041995	64042075	14.4079853748971	+	.	gene_id "ENSRNOG00000001971"; transcript_id "ENSRNOG00000001971_tx_16"; exon_id "11_64041995_64042075_+"; exonnum "11"; txlen "3405";
11	ENSEMBL114_rn	exon	64041995	64042075	12.0565610360965	+	.	gene_id "ENSRNOG00000001971"; transcript_id "ENSRNOG00000001971_tx_17"; exon_id "11_64041995_64042075_+"; exonnum "10"; txlen "3179";
11	ENSEMBL114_rn	exon	64041995	64042075	11.7387852234595	+	.	gene_id "ENSRNOG00000001971"; transcript_id "ENSRNOG00000001971_tx_18"; exon_id "11_64041995_64042075_+"; exonnum "10"; txlen "3089";
11	ENSEMBL114_rn	exon	64041995	64042075	133.398395395351	+	.	gene_id "ENSRNOG00000001971"; transcript_id "ENSRNOG00000001971_tx_2"; exon_id "11_64041995_64042075_+"; exonnum "10"; txlen "3160";
11	ENSEMBL114_rn	exon	64041995	64042075	8.23378827679512	+	.	gene_id "ENSRNOG00000001971"; transcript_id "ENSRNOG00000001971_tx_21"; exon_id "11_64041995_64042075_+"; exonnum "10"; txlen "3029";
11	ENSEMBL114_rn	exon	64041995	64042075	6.70842545324102	+	.	gene_id "ENSRNOG00000001971"; transcript_id "ENSRNOG00000001971_tx_26"; exon_id "11_64041995_64042075_+"; exonnum "8"; txlen "2978";
11	ENSEMBL114_rn	exon	64041995	64042075	5.27074260523754	+	.	gene_id "ENSRNOG00000001971"; transcript_id "ENSRNOG00000001971_tx_27"; exon_id "11_64041995_64042075_+"; exonnum "9"; txlen "2951";
11	ENSEMBL114_rn	exon	64041995	64042075	5.20279044359578	+	.	gene_id "ENSRNOG00000001971"; transcript_id "ENSRNOG00000001971_tx_28"; exon_id "11_64041995_64042075_+"; exonnum "11"; txlen "3124";
11	ENSEMBL114_rn	exon	64041995	64042075	5.19855407168211	+	.	gene_id "ENSRNOG00000001971"; transcript_id "ENSRNOG00000001971_tx_29"; exon_id "11_64041995_64042075_+"; exonnum "9"; txlen "3041";
11	ENSEMBL114_rn	exon	64041995	64042075	5.08292838251376	+	.	gene_id "ENSRNOG00000001971"; transcript_id "ENSRNOG00000001971_tx_30"; exon_id "11_64041995_64042075_+"; exonnum "11"; txlen "3255";
11	ENSEMBL114_rn	exon	64041995	64042075	4.42612904448536	+	.	gene_id "ENSRNOG00000001971"; transcript_id "ENSRNOG00000001971_tx_32"; exon_id "11_64041995_64042075_+"; exonnum "8"; txlen "3068";
11	ENSEMBL114_rn	exon	64041995	64042075	4.39996473663839	+	.	gene_id "ENSRNOG00000001971"; transcript_id "ENSRNOG00000001971_tx_33"; exon_id "11_64041995_64042075_+"; exonnum "10"; txlen "3096";
11	ENSEMBL114_rn	exon	64041995	64042075	4.08218892400137	+	.	gene_id "ENSRNOG00000001971"; transcript_id "ENSRNOG00000001971_tx_34"; exon_id "11_64041995_64042075_+"; exonnum "10"; txlen "3006";
11	ENSEMBL114_rn	exon	64041995	64042075	2.46263603793239	+	.	gene_id "ENSRNOG00000001971"; transcript_id "ENSRNOG00000001971_tx_43"; exon_id "11_64041995_64042075_+"; exonnum "9"; txlen "2891";
11	ENSEMBL114_rn	exon	64041995	64042075	2.42996740558396	+	.	gene_id "ENSRNOG00000001971"; transcript_id "ENSRNOG00000001971_tx_44"; exon_id "11_64041995_64042075_+"; exonnum "8"; txlen "2918";
11	ENSEMBL114_rn	exon	64041995	64042075	2.20934371172076	+	.	gene_id "ENSRNOG00000001971"; transcript_id "ENSRNOG00000001971_tx_46"; exon_id "11_64041995_64042075_+"; exonnum "10"; txlen "2946";
11	ENSEMBL114_rn	exon	64041995	64042075	2.17095215132084	+	.	gene_id "ENSRNOG00000001971"; transcript_id "ENSRNOG00000001971_tx_47"; exon_id "11_64041995_64042075_+"; exonnum "11"; txlen "3203";
11	ENSEMBL114_rn	exon	64041995	64042075	2.17095215132084	+	.	gene_id "ENSRNOG00000001971"; transcript_id "ENSRNOG00000001971_tx_48"; exon_id "11_64041995_64042075_+"; exonnum "11"; txlen "3293";
11	ENSEMBL114_rn	exon	64041995	64042075	2.14775541018895	+	.	gene_id "ENSRNOG00000001971"; transcript_id "ENSRNOG00000001971_tx_49"; exon_id "11_64041995_64042075_+"; exonnum "10"; txlen "3065";
11	ENSEMBL114_rn	exon	64041995	64042075	46.9469240485062	+	.	gene_id "ENSRNOG00000001971"; transcript_id "ENSRNOG00000001971_tx_5"; exon_id "11_64041995_64042075_+"; exonnum "10"; txlen "3010";
11	ENSEMBL114_rn	exon	64041995	64042075	2.14775541018895	+	.	gene_id "ENSRNOG00000001971"; transcript_id "ENSRNOG00000001971_tx_50"; exon_id "11_64041995_64042075_+"; exonnum "10"; txlen "3155";
11	ensembl	exon	64060991	64061996	0	+	.	gene_id "ENSRNOG00000001971"; gene_version "9"; transcript_id "ENSRNOT00000103253"; transcript_version "2"; exon_number "6"; gene_name "Bbx"; gene_source "ensembl"; gene_biotype "protein_coding"; transcript_name "Bbx-203"; transcript_source "ensembl"; transcript_biotype "protein_coding"; exon_id "ENSRNOE00000018916"; exon_version "2";
11	ensembl	CDS	64060991	64061996	0	+	0	gene_id "ENSRNOG00000001971"; gene_version "9"; transcript_id "ENSRNOT00000103253"; transcript_version "2"; exon_number "6"; gene_name "Bbx"; gene_source "ensembl"; gene_biotype "protein_coding"; transcript_name "Bbx-203"; transcript_source "ensembl"; transcript_biotype "protein_coding"; protein_id "ENSRNOP00000086952"; protein_version "1";
11	ensembl	exon	64060991	64061996	0	+	.	gene_id "ENSRNOG00000001971"; gene_version "9"; transcript_id "ENSRNOT00000002700"; transcript_version "8"; exon_number "8"; gene_name "Bbx"; gene_source "ensembl"; gene_biotype "protein_coding"; transcript_name "Bbx-201"; transcript_source "ensembl"; transcript_biotype "protein_coding"; exon_id "ENSRNOE00000018916"; exon_version "2";
11	ensembl	CDS	64060991	64061996	0	+	0	gene_id "ENSRNOG00000001971"; gene_version "9"; transcript_id "ENSRNOT00000002700"; transcript_version "8"; exon_number "8"; gene_name "Bbx"; gene_source "ensembl"; gene_biotype "protein_coding"; transcript_name "Bbx-201"; transcript_source "ensembl"; transcript_biotype "protein_coding"; protein_id "ENSRNOP00000002700"; protein_version "5";
11	ensembl	exon	64060991	64061996	0	+	.	gene_id "ENSRNOG00000001971"; gene_version "9"; transcript_id "ENSRNOT00000083438"; transcript_version "3"; exon_number "9"; gene_name "Bbx"; gene_source "ensembl"; gene_biotype "protein_coding"; transcript_name "Bbx-202"; transcript_source "ensembl"; transcript_biotype "protein_coding"; exon_id "ENSRNOE00000018916"; exon_version "2";
11	ensembl	CDS	64060991	64061996	0	+	0	gene_id "ENSRNOG00000001971"; gene_version "9"; transcript_id "ENSRNOT00000083438"; transcript_version "3"; exon_number "9"; gene_name "Bbx"; gene_source "ensembl"; gene_biotype "protein_coding"; transcript_name "Bbx-202"; transcript_source "ensembl"; transcript_biotype "protein_coding"; protein_id "ENSRNOP00000070428"; protein_version "2";
11	ensembl	exon	64060991	64061996	0	+	.	gene_id "ENSRNOG00000001971"; gene_version "9"; transcript_id "ENSRNOT00000119965"; transcript_version "2"; exon_number "9"; gene_name "Bbx"; gene_source "ensembl"; gene_biotype "protein_coding"; transcript_name "Bbx-205"; transcript_source "ensembl"; transcript_biotype "protein_coding"; exon_id "ENSRNOE00000018916"; exon_version "2"; tag "Ensembl_canonical";
11	ensembl	CDS	64060991	64061996	0	+	0	gene_id "ENSRNOG00000001971"; gene_version "9"; transcript_id "ENSRNOT00000119965"; transcript_version "2"; exon_number "9"; gene_name "Bbx"; gene_source "ensembl"; gene_biotype "protein_coding"; transcript_name "Bbx-205"; transcript_source "ensembl"; transcript_biotype "protein_coding"; protein_id "ENSRNOP00000080973"; protein_version "2"; tag "Ensembl_canonical";
11	ensembl	exon	64060991	64061996	0	+	.	gene_id "ENSRNOG00000001971"; gene_version "9"; transcript_id "ENSRNOT00000119802"; transcript_version "2"; exon_number "11"; gene_name "Bbx"; gene_source "ensembl"; gene_biotype "protein_coding"; transcript_name "Bbx-204"; transcript_source "ensembl"; transcript_biotype "protein_coding"; exon_id "ENSRNOE00000018916"; exon_version "2";
11	ensembl	CDS	64060991	64061996	0	+	0	gene_id "ENSRNOG00000001971"; gene_version "9"; transcript_id "ENSRNOT00000119802"; transcript_version "2"; exon_number "11"; gene_name "Bbx"; gene_source "ensembl"; gene_biotype "protein_coding"; transcript_name "Bbx-204"; transcript_source "ensembl"; transcript_biotype "protein_coding"; protein_id "ENSRNOP00000089981"; protein_version "2";
11	ENSEMBL114_rn	exon	64060991	64061996	147.494519327175	+	.	gene_id "ENSRNOG00000001971"; transcript_id "ENSRNOG00000001971_tx_1"; exon_id "11_64060991_64061996_+"; exonnum "11"; txlen "3070";
11	ENSEMBL114_rn	exon	64060991	64061996	24.592844618683	+	.	gene_id "ENSRNOG00000001971"; transcript_id "ENSRNOG00000001971_tx_11"; exon_id "11_64060991_64061996_+"; exonnum "12"; txlen "3184";
11	ENSEMBL114_rn	exon	64060991	64061996	23.2905111452686	+	.	gene_id "ENSRNOG00000001971"; transcript_id "ENSRNOG00000001971_tx_12"; exon_id "11_64060991_64061996_+"; exonnum "12"; txlen "3274";
11	ENSEMBL114_rn	exon	64060991	64061996	20.7686709964085	+	.	gene_id "ENSRNOG00000001971"; transcript_id "ENSRNOG00000001971_tx_14"; exon_id "11_64060991_64061996_+"; exonnum "10"; txlen "2929";
11	ENSEMBL114_rn	exon	64060991	64061996	15.8141148207274	+	.	gene_id "ENSRNOG00000001971"; transcript_id "ENSRNOG00000001971_tx_15"; exon_id "11_64060991_64061996_+"; exonnum "12"; txlen "3315";
11	ENSEMBL114_rn	exon	64060991	64061996	14.4079853748971	+	.	gene_id "ENSRNOG00000001971"; transcript_id "ENSRNOG00000001971_tx_16"; exon_id "11_64060991_64061996_+"; exonnum "12"; txlen "3405";
11	ENSEMBL114_rn	exon	64060991	64061996	12.0565610360965	+	.	gene_id "ENSRNOG00000001971"; transcript_id "ENSRNOG00000001971_tx_17"; exon_id "11_64060991_64061996_+"; exonnum "11"; txlen "3179";
11	ENSEMBL114_rn	exon	64060991	64061996	11.7387852234595	+	.	gene_id "ENSRNOG00000001971"; transcript_id "ENSRNOG00000001971_tx_18"; exon_id "11_64060991_64061996_+"; exonnum "11"; txlen "3089";
11	ENSEMBL114_rn	exon	64060991	64061996	9.9522482162426	+	.	gene_id "ENSRNOG00000001971"; transcript_id "ENSRNOG00000001971_tx_19"; exon_id "11_64060991_64061996_+"; exonnum "11"; txlen "3103";
11	ENSEMBL114_rn	exon	64060991	64061996	133.398395395351	+	.	gene_id "ENSRNOG00000001971"; transcript_id "ENSRNOG00000001971_tx_2"; exon_id "11_64060991_64061996_+"; exonnum "11"; txlen "3160";
11	ENSEMBL114_rn	exon	64060991	64061996	9.64973744923288	+	.	gene_id "ENSRNOG00000001971"; transcript_id "ENSRNOG00000001971_tx_20"; exon_id "11_64060991_64061996_+"; exonnum "11"; txlen "3193";
11	ENSEMBL114_rn	exon	64060991	64061996	8.23378827679512	+	.	gene_id "ENSRNOG00000001971"; transcript_id "ENSRNOG00000001971_tx_21"; exon_id "11_64060991_64061996_+"; exonnum "11"; txlen "3029";
11	ENSEMBL114_rn	exon	64060991	64061996	7.86617805999549	+	.	gene_id "ENSRNOG00000001971"; transcript_id "ENSRNOG00000001971_tx_22"; exon_id "11_64060991_64061996_+"; exonnum "11"; txlen "3234";
11	ENSEMBL114_rn	exon	64060991	64061996	7.56064847013701	+	.	gene_id "ENSRNOG00000001971"; transcript_id "ENSRNOG00000001971_tx_23"; exon_id "11_64060991_64061996_+"; exonnum "10"; txlen "3098";
11	ENSEMBL114_rn	exon	64060991	64061996	7.46665156656867	+	.	gene_id "ENSRNOG00000001971"; transcript_id "ENSRNOG00000001971_tx_24"; exon_id "11_64060991_64061996_+"; exonnum "11"; txlen "3324";
11	ENSEMBL114_rn	exon	64060991	64061996	7.24287265749999	+	.	gene_id "ENSRNOG00000001971"; transcript_id "ENSRNOG00000001971_tx_25"; exon_id "11_64060991_64061996_+"; exonnum "10"; txlen "3008";
11	ENSEMBL114_rn	exon	64060991	64061996	6.70842545324102	+	.	gene_id "ENSRNOG00000001971"; transcript_id "ENSRNOG00000001971_tx_26"; exon_id "11_64060991_64061996_+"; exonnum "9"; txlen "2978";
11	ENSEMBL114_rn	exon	64060991	64061996	5.27074260523754	+	.	gene_id "ENSRNOG00000001971"; transcript_id "ENSRNOG00000001971_tx_27"; exon_id "11_64060991_64061996_+"; exonnum "10"; txlen "2951";
11	ENSEMBL114_rn	exon	64060991	64061996	5.20279044359578	+	.	gene_id "ENSRNOG00000001971"; transcript_id "ENSRNOG00000001971_tx_28"; exon_id "11_64060991_64061996_+"; exonnum "12"; txlen "3124";
11	ENSEMBL114_rn	exon	64060991	64061996	5.19855407168211	+	.	gene_id "ENSRNOG00000001971"; transcript_id "ENSRNOG00000001971_tx_29"; exon_id "11_64060991_64061996_+"; exonnum "10"; txlen "3041";
11	ENSEMBL114_rn	exon	64060991	64061996	5.08292838251376	+	.	gene_id "ENSRNOG00000001971"; transcript_id "ENSRNOG00000001971_tx_30"; exon_id "11_64060991_64061996_+"; exonnum "12"; txlen "3255";
11	ENSEMBL114_rn	exon	64060991	64061996	4.48231719713411	+	.	gene_id "ENSRNOG00000001971"; transcript_id "ENSRNOG00000001971_tx_31"; exon_id "11_64060991_64061996_+"; exonnum "10"; txlen "2948";
11	ENSEMBL114_rn	exon	64060991	64061996	4.42612904448536	+	.	gene_id "ENSRNOG00000001971"; transcript_id "ENSRNOG00000001971_tx_32"; exon_id "11_64060991_64061996_+"; exonnum "9"; txlen "3068";
11	ENSEMBL114_rn	exon	64060991	64061996	4.39996473663839	+	.	gene_id "ENSRNOG00000001971"; transcript_id "ENSRNOG00000001971_tx_33"; exon_id "11_64060991_64061996_+"; exonnum "11"; txlen "3096";
11	ENSEMBL114_rn	exon	64060991	64061996	4.08218892400137	+	.	gene_id "ENSRNOG00000001971"; transcript_id "ENSRNOG00000001971_tx_34"; exon_id "11_64060991_64061996_+"; exonnum "11"; txlen "3006";
11	ENSEMBL114_rn	exon	64060991	64061996	3.45423846169724	+	.	gene_id "ENSRNOG00000001971"; transcript_id "ENSRNOG00000001971_tx_35"; exon_id "11_64060991_64061996_+"; exonnum "8"; txlen "2897";
11	ENSEMBL114_rn	exon	64060991	64061996	3.39141761576013	+	.	gene_id "ENSRNOG00000001971"; transcript_id "ENSRNOG00000001971_tx_36"; exon_id "11_64060991_64061996_+"; exonnum "8"; txlen "2987";
11	ENSEMBL114_rn	exon	64060991	64061996	3.03262242079554	+	.	gene_id "ENSRNOG00000001971"; transcript_id "ENSRNOG00000001971_tx_37"; exon_id "11_64060991_64061996_+"; exonnum "9"; txlen "2870";
11	ENSEMBL114_rn	exon	64060991	64061996	3.01971516626515	+	.	gene_id "ENSRNOG00000001971"; transcript_id "ENSRNOG00000001971_tx_38"; exon_id "11_64060991_64061996_+"; exonnum "10"; txlen "3015";
11	ENSEMBL114_rn	exon	64060991	64061996	2.99072366198533	+	.	gene_id "ENSRNOG00000001971"; transcript_id "ENSRNOG00000001971_tx_39"; exon_id "11_64060991_64061996_+"; exonnum "9"; txlen "2960";
11	ENSEMBL114_rn	exon	64060991	64061996	2.86653648078539	+	.	gene_id "ENSRNOG00000001971"; transcript_id "ENSRNOG00000001971_tx_40"; exon_id "11_64060991_64061996_+"; exonnum "11"; txlen "3043";
11	ENSEMBL114_rn	exon	64060991	64061996	2.76369407279668	+	.	gene_id "ENSRNOG00000001971"; transcript_id "ENSRNOG00000001971_tx_41"; exon_id "11_64060991_64061996_+"; exonnum "11"; txlen "3174";
11	ENSEMBL114_rn	exon	64060991	64061996	2.70193935362813	+	.	gene_id "ENSRNOG00000001971"; transcript_id "ENSRNOG00000001971_tx_42"; exon_id "11_64060991_64061996_+"; exonnum "10"; txlen "2925";
11	ENSEMBL114_rn	exon	64060991	64061996	2.46263603793239	+	.	gene_id "ENSRNOG00000001971"; transcript_id "ENSRNOG00000001971_tx_43"; exon_id "11_64060991_64061996_+"; exonnum "10"; txlen "2891";
11	ENSEMBL114_rn	exon	64060991	64061996	2.42996740558396	+	.	gene_id "ENSRNOG00000001971"; transcript_id "ENSRNOG00000001971_tx_44"; exon_id "11_64060991_64061996_+"; exonnum "9"; txlen "2918";
11	ENSEMBL114_rn	exon	64060991	64061996	2.3638251666197	+	.	gene_id "ENSRNOG00000001971"; transcript_id "ENSRNOG00000001971_tx_45"; exon_id "11_64060991_64061996_+"; exonnum "8"; txlen "2837";
11	ENSEMBL114_rn	exon	64060991	64061996	2.20934371172076	+	.	gene_id "ENSRNOG00000001971"; transcript_id "ENSRNOG00000001971_tx_46"; exon_id "11_64060991_64061996_+"; exonnum "11"; txlen "2946";
11	ENSEMBL114_rn	exon	64060991	64061996	2.17095215132084	+	.	gene_id "ENSRNOG00000001971"; transcript_id "ENSRNOG00000001971_tx_47"; exon_id "11_64060991_64061996_+"; exonnum "12"; txlen "3203";
11	ENSEMBL114_rn	exon	64060991	64061996	2.17095215132084	+	.	gene_id "ENSRNOG00000001971"; transcript_id "ENSRNOG00000001971_tx_48"; exon_id "11_64060991_64061996_+"; exonnum "12"; txlen "3293";
11	ENSEMBL114_rn	exon	64060991	64061996	2.14775541018895	+	.	gene_id "ENSRNOG00000001971"; transcript_id "ENSRNOG00000001971_tx_49"; exon_id "11_64060991_64061996_+"; exonnum "11"; txlen "3065";
11	ENSEMBL114_rn	exon	64060991	64061996	46.9469240485062	+	.	gene_id "ENSRNOG00000001971"; transcript_id "ENSRNOG00000001971_tx_5"; exon_id "11_64060991_64061996_+"; exonnum "11"; txlen "3010";
11	ENSEMBL114_rn	exon	64060991	64061996	2.14775541018895	+	.	gene_id "ENSRNOG00000001971"; transcript_id "ENSRNOG00000001971_tx_50"; exon_id "11_64060991_64061996_+"; exonnum "11"; txlen "3155";
11	ENSEMBL114_rn	exon	64060991	64061996	1.89647678348806	+	.	gene_id "ENSRNOG00000001971"; transcript_id "ENSRNOG00000001971_tx_51"; exon_id "11_64060991_64061996_+"; exonnum "11"; txlen "3122";
11	ENSEMBL114_rn	exon	64060991	64061996	33.1959997987156	+	.	gene_id "ENSRNOG00000001971"; transcript_id "ENSRNOG00000001971_tx_7"; exon_id "11_64060991_64061996_+"; exonnum "10"; txlen "2989";
11	ENSEMBL114_rn	exon	64060991	64061996	31.8528982179241	+	.	gene_id "ENSRNOG00000001971"; transcript_id "ENSRNOG00000001971_tx_8"; exon_id "11_64060991_64061996_+"; exonnum "10"; txlen "3079";
11	ensembl	exon	64062897	64063032	0	+	.	gene_id "ENSRNOG00000001971"; gene_version "9"; transcript_id "ENSRNOT00000103253"; transcript_version "2"; exon_number "7"; gene_name "Bbx"; gene_source "ensembl"; gene_biotype "protein_coding"; transcript_name "Bbx-203"; transcript_source "ensembl"; transcript_biotype "protein_coding"; exon_id "ENSRNOE00000018919"; exon_version "3";
11	ensembl	CDS	64062897	64063032	0	+	2	gene_id "ENSRNOG00000001971"; gene_version "9"; transcript_id "ENSRNOT00000103253"; transcript_version "2"; exon_number "7"; gene_name "Bbx"; gene_source "ensembl"; gene_biotype "protein_coding"; transcript_name "Bbx-203"; transcript_source "ensembl"; transcript_biotype "protein_coding"; protein_id "ENSRNOP00000086952"; protein_version "1";
11	ensembl	exon	64062897	64063032	0	+	.	gene_id "ENSRNOG00000001971"; gene_version "9"; transcript_id "ENSRNOT00000002700"; transcript_version "8"; exon_number "9"; gene_name "Bbx"; gene_source "ensembl"; gene_biotype "protein_coding"; transcript_name "Bbx-201"; transcript_source "ensembl"; transcript_biotype "protein_coding"; exon_id "ENSRNOE00000018919"; exon_version "3";
11	ensembl	CDS	64062897	64063032	0	+	2	gene_id "ENSRNOG00000001971"; gene_version "9"; transcript_id "ENSRNOT00000002700"; transcript_version "8"; exon_number "9"; gene_name "Bbx"; gene_source "ensembl"; gene_biotype "protein_coding"; transcript_name "Bbx-201"; transcript_source "ensembl"; transcript_biotype "protein_coding"; protein_id "ENSRNOP00000002700"; protein_version "5";
11	ensembl	exon	64062897	64063032	0	+	.	gene_id "ENSRNOG00000001971"; gene_version "9"; transcript_id "ENSRNOT00000083438"; transcript_version "3"; exon_number "10"; gene_name "Bbx"; gene_source "ensembl"; gene_biotype "protein_coding"; transcript_name "Bbx-202"; transcript_source "ensembl"; transcript_biotype "protein_coding"; exon_id "ENSRNOE00000018919"; exon_version "3";
11	ensembl	CDS	64062897	64063032	0	+	2	gene_id "ENSRNOG00000001971"; gene_version "9"; transcript_id "ENSRNOT00000083438"; transcript_version "3"; exon_number "10"; gene_name "Bbx"; gene_source "ensembl"; gene_biotype "protein_coding"; transcript_name "Bbx-202"; transcript_source "ensembl"; transcript_biotype "protein_coding"; protein_id "ENSRNOP00000070428"; protein_version "2";
11	ensembl	exon	64062897	64063032	0	+	.	gene_id "ENSRNOG00000001971"; gene_version "9"; transcript_id "ENSRNOT00000119965"; transcript_version "2"; exon_number "10"; gene_name "Bbx"; gene_source "ensembl"; gene_biotype "protein_coding"; transcript_name "Bbx-205"; transcript_source "ensembl"; transcript_biotype "protein_coding"; exon_id "ENSRNOE00000018919"; exon_version "3"; tag "Ensembl_canonical";
11	ensembl	CDS	64062897	64063032	0	+	2	gene_id "ENSRNOG00000001971"; gene_version "9"; transcript_id "ENSRNOT00000119965"; transcript_version "2"; exon_number "10"; gene_name "Bbx"; gene_source "ensembl"; gene_biotype "protein_coding"; transcript_name "Bbx-205"; transcript_source "ensembl"; transcript_biotype "protein_coding"; protein_id "ENSRNOP00000080973"; protein_version "2"; tag "Ensembl_canonical";
11	ensembl	exon	64062897	64063032	0	+	.	gene_id "ENSRNOG00000001971"; gene_version "9"; transcript_id "ENSRNOT00000119802"; transcript_version "2"; exon_number "12"; gene_name "Bbx"; gene_source "ensembl"; gene_biotype "protein_coding"; transcript_name "Bbx-204"; transcript_source "ensembl"; transcript_biotype "protein_coding"; exon_id "ENSRNOE00000018919"; exon_version "3";
11	ensembl	CDS	64062897	64063032	0	+	2	gene_id "ENSRNOG00000001971"; gene_version "9"; transcript_id "ENSRNOT00000119802"; transcript_version "2"; exon_number "12"; gene_name "Bbx"; gene_source "ensembl"; gene_biotype "protein_coding"; transcript_name "Bbx-204"; transcript_source "ensembl"; transcript_biotype "protein_coding"; protein_id "ENSRNOP00000089981"; protein_version "2";
11	ENSEMBL114_rn	exon	64062897	64063032	147.494519327175	+	.	gene_id "ENSRNOG00000001971"; transcript_id "ENSRNOG00000001971_tx_1"; exon_id "11_64062897_64063032_+"; exonnum "12"; txlen "3070";
11	ENSEMBL114_rn	exon	64062897	64063032	24.592844618683	+	.	gene_id "ENSRNOG00000001971"; transcript_id "ENSRNOG00000001971_tx_11"; exon_id "11_64062897_64063032_+"; exonnum "13"; txlen "3184";
11	ENSEMBL114_rn	exon	64062897	64063032	23.2905111452686	+	.	gene_id "ENSRNOG00000001971"; transcript_id "ENSRNOG00000001971_tx_12"; exon_id "11_64062897_64063032_+"; exonnum "13"; txlen "3274";
11	ENSEMBL114_rn	exon	64062897	64063032	20.7686709964085	+	.	gene_id "ENSRNOG00000001971"; transcript_id "ENSRNOG00000001971_tx_14"; exon_id "11_64062897_64063032_+"; exonnum "11"; txlen "2929";
11	ENSEMBL114_rn	exon	64062897	64063032	15.8141148207274	+	.	gene_id "ENSRNOG00000001971"; transcript_id "ENSRNOG00000001971_tx_15"; exon_id "11_64062897_64063032_+"; exonnum "13"; txlen "3315";
11	ENSEMBL114_rn	exon	64062897	64063032	14.4079853748971	+	.	gene_id "ENSRNOG00000001971"; transcript_id "ENSRNOG00000001971_tx_16"; exon_id "11_64062897_64063032_+"; exonnum "13"; txlen "3405";
11	ENSEMBL114_rn	exon	64062897	64063032	12.0565610360965	+	.	gene_id "ENSRNOG00000001971"; transcript_id "ENSRNOG00000001971_tx_17"; exon_id "11_64062897_64063032_+"; exonnum "12"; txlen "3179";
11	ENSEMBL114_rn	exon	64062897	64063032	11.7387852234595	+	.	gene_id "ENSRNOG00000001971"; transcript_id "ENSRNOG00000001971_tx_18"; exon_id "11_64062897_64063032_+"; exonnum "12"; txlen "3089";
11	ENSEMBL114_rn	exon	64062897	64063032	9.9522482162426	+	.	gene_id "ENSRNOG00000001971"; transcript_id "ENSRNOG00000001971_tx_19"; exon_id "11_64062897_64063032_+"; exonnum "12"; txlen "3103";
11	ENSEMBL114_rn	exon	64062897	64063032	133.398395395351	+	.	gene_id "ENSRNOG00000001971"; transcript_id "ENSRNOG00000001971_tx_2"; exon_id "11_64062897_64063032_+"; exonnum "12"; txlen "3160";
11	ENSEMBL114_rn	exon	64062897	64063032	9.64973744923288	+	.	gene_id "ENSRNOG00000001971"; transcript_id "ENSRNOG00000001971_tx_20"; exon_id "11_64062897_64063032_+"; exonnum "12"; txlen "3193";
11	ENSEMBL114_rn	exon	64062897	64063032	8.23378827679512	+	.	gene_id "ENSRNOG00000001971"; transcript_id "ENSRNOG00000001971_tx_21"; exon_id "11_64062897_64063032_+"; exonnum "12"; txlen "3029";
11	ENSEMBL114_rn	exon	64062897	64063032	7.86617805999549	+	.	gene_id "ENSRNOG00000001971"; transcript_id "ENSRNOG00000001971_tx_22"; exon_id "11_64062897_64063032_+"; exonnum "12"; txlen "3234";
11	ENSEMBL114_rn	exon	64062897	64063032	7.56064847013701	+	.	gene_id "ENSRNOG00000001971"; transcript_id "ENSRNOG00000001971_tx_23"; exon_id "11_64062897_64063032_+"; exonnum "11"; txlen "3098";
11	ENSEMBL114_rn	exon	64062897	64063032	7.46665156656867	+	.	gene_id "ENSRNOG00000001971"; transcript_id "ENSRNOG00000001971_tx_24"; exon_id "11_64062897_64063032_+"; exonnum "12"; txlen "3324";
11	ENSEMBL114_rn	exon	64062897	64063032	7.24287265749999	+	.	gene_id "ENSRNOG00000001971"; transcript_id "ENSRNOG00000001971_tx_25"; exon_id "11_64062897_64063032_+"; exonnum "11"; txlen "3008";
11	ENSEMBL114_rn	exon	64062897	64063032	6.70842545324102	+	.	gene_id "ENSRNOG00000001971"; transcript_id "ENSRNOG00000001971_tx_26"; exon_id "11_64062897_64063032_+"; exonnum "10"; txlen "2978";
11	ENSEMBL114_rn	exon	64062897	64063032	5.27074260523754	+	.	gene_id "ENSRNOG00000001971"; transcript_id "ENSRNOG00000001971_tx_27"; exon_id "11_64062897_64063032_+"; exonnum "11"; txlen "2951";
11	ENSEMBL114_rn	exon	64062897	64063032	5.20279044359578	+	.	gene_id "ENSRNOG00000001971"; transcript_id "ENSRNOG00000001971_tx_28"; exon_id "11_64062897_64063032_+"; exonnum "13"; txlen "3124";
11	ENSEMBL114_rn	exon	64062897	64063032	5.19855407168211	+	.	gene_id "ENSRNOG00000001971"; transcript_id "ENSRNOG00000001971_tx_29"; exon_id "11_64062897_64063032_+"; exonnum "11"; txlen "3041";
11	ENSEMBL114_rn	exon	64062897	64063032	5.08292838251376	+	.	gene_id "ENSRNOG00000001971"; transcript_id "ENSRNOG00000001971_tx_30"; exon_id "11_64062897_64063032_+"; exonnum "13"; txlen "3255";
11	ENSEMBL114_rn	exon	64062897	64063032	4.48231719713411	+	.	gene_id "ENSRNOG00000001971"; transcript_id "ENSRNOG00000001971_tx_31"; exon_id "11_64062897_64063032_+"; exonnum "11"; txlen "2948";
11	ENSEMBL114_rn	exon	64062897	64063032	4.42612904448536	+	.	gene_id "ENSRNOG00000001971"; transcript_id "ENSRNOG00000001971_tx_32"; exon_id "11_64062897_64063032_+"; exonnum "10"; txlen "3068";
11	ENSEMBL114_rn	exon	64062897	64063032	4.39996473663839	+	.	gene_id "ENSRNOG00000001971"; transcript_id "ENSRNOG00000001971_tx_33"; exon_id "11_64062897_64063032_+"; exonnum "12"; txlen "3096";
11	ENSEMBL114_rn	exon	64062897	64063032	4.08218892400137	+	.	gene_id "ENSRNOG00000001971"; transcript_id "ENSRNOG00000001971_tx_34"; exon_id "11_64062897_64063032_+"; exonnum "12"; txlen "3006";
11	ENSEMBL114_rn	exon	64062897	64063032	3.45423846169724	+	.	gene_id "ENSRNOG00000001971"; transcript_id "ENSRNOG00000001971_tx_35"; exon_id "11_64062897_64063032_+"; exonnum "9"; txlen "2897";
11	ENSEMBL114_rn	exon	64062897	64063032	3.39141761576013	+	.	gene_id "ENSRNOG00000001971"; transcript_id "ENSRNOG00000001971_tx_36"; exon_id "11_64062897_64063032_+"; exonnum "9"; txlen "2987";
11	ENSEMBL114_rn	exon	64062897	64063032	3.03262242079554	+	.	gene_id "ENSRNOG00000001971"; transcript_id "ENSRNOG00000001971_tx_37"; exon_id "11_64062897_64063032_+"; exonnum "10"; txlen "2870";
11	ENSEMBL114_rn	exon	64062897	64063032	3.01971516626515	+	.	gene_id "ENSRNOG00000001971"; transcript_id "ENSRNOG00000001971_tx_38"; exon_id "11_64062897_64063032_+"; exonnum "11"; txlen "3015";
11	ENSEMBL114_rn	exon	64062897	64063032	2.99072366198533	+	.	gene_id "ENSRNOG00000001971"; transcript_id "ENSRNOG00000001971_tx_39"; exon_id "11_64062897_64063032_+"; exonnum "10"; txlen "2960";
11	ENSEMBL114_rn	exon	64062897	64063032	2.86653648078539	+	.	gene_id "ENSRNOG00000001971"; transcript_id "ENSRNOG00000001971_tx_40"; exon_id "11_64062897_64063032_+"; exonnum "12"; txlen "3043";
11	ENSEMBL114_rn	exon	64062897	64063032	2.76369407279668	+	.	gene_id "ENSRNOG00000001971"; transcript_id "ENSRNOG00000001971_tx_41"; exon_id "11_64062897_64063032_+"; exonnum "12"; txlen "3174";
11	ENSEMBL114_rn	exon	64062897	64063032	2.70193935362813	+	.	gene_id "ENSRNOG00000001971"; transcript_id "ENSRNOG00000001971_tx_42"; exon_id "11_64062897_64063032_+"; exonnum "11"; txlen "2925";
11	ENSEMBL114_rn	exon	64062897	64063032	2.46263603793239	+	.	gene_id "ENSRNOG00000001971"; transcript_id "ENSRNOG00000001971_tx_43"; exon_id "11_64062897_64063032_+"; exonnum "11"; txlen "2891";
11	ENSEMBL114_rn	exon	64062897	64063032	2.42996740558396	+	.	gene_id "ENSRNOG00000001971"; transcript_id "ENSRNOG00000001971_tx_44"; exon_id "11_64062897_64063032_+"; exonnum "10"; txlen "2918";
11	ENSEMBL114_rn	exon	64062897	64063032	2.3638251666197	+	.	gene_id "ENSRNOG00000001971"; transcript_id "ENSRNOG00000001971_tx_45"; exon_id "11_64062897_64063032_+"; exonnum "9"; txlen "2837";
11	ENSEMBL114_rn	exon	64062897	64063032	2.20934371172076	+	.	gene_id "ENSRNOG00000001971"; transcript_id "ENSRNOG00000001971_tx_46"; exon_id "11_64062897_64063032_+"; exonnum "12"; txlen "2946";
11	ENSEMBL114_rn	exon	64062897	64063032	2.17095215132084	+	.	gene_id "ENSRNOG00000001971"; transcript_id "ENSRNOG00000001971_tx_47"; exon_id "11_64062897_64063032_+"; exonnum "13"; txlen "3203";
11	ENSEMBL114_rn	exon	64062897	64063032	2.17095215132084	+	.	gene_id "ENSRNOG00000001971"; transcript_id "ENSRNOG00000001971_tx_48"; exon_id "11_64062897_64063032_+"; exonnum "13"; txlen "3293";
11	ENSEMBL114_rn	exon	64062897	64063032	2.14775541018895	+	.	gene_id "ENSRNOG00000001971"; transcript_id "ENSRNOG00000001971_tx_49"; exon_id "11_64062897_64063032_+"; exonnum "12"; txlen "3065";
11	ENSEMBL114_rn	exon	64062897	64063032	46.9469240485062	+	.	gene_id "ENSRNOG00000001971"; transcript_id "ENSRNOG00000001971_tx_5"; exon_id "11_64062897_64063032_+"; exonnum "12"; txlen "3010";
11	ENSEMBL114_rn	exon	64062897	64063032	2.14775541018895	+	.	gene_id "ENSRNOG00000001971"; transcript_id "ENSRNOG00000001971_tx_50"; exon_id "11_64062897_64063032_+"; exonnum "12"; txlen "3155";
11	ENSEMBL114_rn	exon	64062897	64063032	1.89647678348806	+	.	gene_id "ENSRNOG00000001971"; transcript_id "ENSRNOG00000001971_tx_51"; exon_id "11_64062897_64063032_+"; exonnum "12"; txlen "3122";
11	ENSEMBL114_rn	exon	64062897	64063032	33.1959997987156	+	.	gene_id "ENSRNOG00000001971"; transcript_id "ENSRNOG00000001971_tx_7"; exon_id "11_64062897_64063032_+"; exonnum "11"; txlen "2989";
11	ENSEMBL114_rn	exon	64062897	64063032	31.8528982179241	+	.	gene_id "ENSRNOG00000001971"; transcript_id "ENSRNOG00000001971_tx_8"; exon_id "11_64062897_64063032_+"; exonnum "11"; txlen "3079";
11	ensembl	exon	64065679	64065827	0	+	.	gene_id "ENSRNOG00000001971"; gene_version "9"; transcript_id "ENSRNOT00000103253"; transcript_version "2"; exon_number "8"; gene_name "Bbx"; gene_source "ensembl"; gene_biotype "protein_coding"; transcript_name "Bbx-203"; transcript_source "ensembl"; transcript_biotype "protein_coding"; exon_id "ENSRNOE00000499590"; exon_version "1";
11	ensembl	CDS	64065679	64065827	0	+	1	gene_id "ENSRNOG00000001971"; gene_version "9"; transcript_id "ENSRNOT00000103253"; transcript_version "2"; exon_number "8"; gene_name "Bbx"; gene_source "ensembl"; gene_biotype "protein_coding"; transcript_name "Bbx-203"; transcript_source "ensembl"; transcript_biotype "protein_coding"; protein_id "ENSRNOP00000086952"; protein_version "1";
11	ensembl	exon	64065679	64065827	0	+	.	gene_id "ENSRNOG00000001971"; gene_version "9"; transcript_id "ENSRNOT00000002700"; transcript_version "8"; exon_number "10"; gene_name "Bbx"; gene_source "ensembl"; gene_biotype "protein_coding"; transcript_name "Bbx-201"; transcript_source "ensembl"; transcript_biotype "protein_coding"; exon_id "ENSRNOE00000499590"; exon_version "1";
11	ensembl	CDS	64065679	64065827	0	+	1	gene_id "ENSRNOG00000001971"; gene_version "9"; transcript_id "ENSRNOT00000002700"; transcript_version "8"; exon_number "10"; gene_name "Bbx"; gene_source "ensembl"; gene_biotype "protein_coding"; transcript_name "Bbx-201"; transcript_source "ensembl"; transcript_biotype "protein_coding"; protein_id "ENSRNOP00000002700"; protein_version "5";
11	ensembl	exon	64065679	64065827	0	+	.	gene_id "ENSRNOG00000001971"; gene_version "9"; transcript_id "ENSRNOT00000083438"; transcript_version "3"; exon_number "11"; gene_name "Bbx"; gene_source "ensembl"; gene_biotype "protein_coding"; transcript_name "Bbx-202"; transcript_source "ensembl"; transcript_biotype "protein_coding"; exon_id "ENSRNOE00000499590"; exon_version "1";
11	ensembl	CDS	64065679	64065827	0	+	1	gene_id "ENSRNOG00000001971"; gene_version "9"; transcript_id "ENSRNOT00000083438"; transcript_version "3"; exon_number "11"; gene_name "Bbx"; gene_source "ensembl"; gene_biotype "protein_coding"; transcript_name "Bbx-202"; transcript_source "ensembl"; transcript_biotype "protein_coding"; protein_id "ENSRNOP00000070428"; protein_version "2";
11	ensembl	exon	64065679	64065827	0	+	.	gene_id "ENSRNOG00000001971"; gene_version "9"; transcript_id "ENSRNOT00000119965"; transcript_version "2"; exon_number "11"; gene_name "Bbx"; gene_source "ensembl"; gene_biotype "protein_coding"; transcript_name "Bbx-205"; transcript_source "ensembl"; transcript_biotype "protein_coding"; exon_id "ENSRNOE00000499590"; exon_version "1"; tag "Ensembl_canonical";
11	ensembl	CDS	64065679	64065827	0	+	1	gene_id "ENSRNOG00000001971"; gene_version "9"; transcript_id "ENSRNOT00000119965"; transcript_version "2"; exon_number "11"; gene_name "Bbx"; gene_source "ensembl"; gene_biotype "protein_coding"; transcript_name "Bbx-205"; transcript_source "ensembl"; transcript_biotype "protein_coding"; protein_id "ENSRNOP00000080973"; protein_version "2"; tag "Ensembl_canonical";
11	ensembl	exon	64065679	64065827	0	+	.	gene_id "ENSRNOG00000001971"; gene_version "9"; transcript_id "ENSRNOT00000119802"; transcript_version "2"; exon_number "13"; gene_name "Bbx"; gene_source "ensembl"; gene_biotype "protein_coding"; transcript_name "Bbx-204"; transcript_source "ensembl"; transcript_biotype "protein_coding"; exon_id "ENSRNOE00000499590"; exon_version "1";
11	ensembl	CDS	64065679	64065827	0	+	1	gene_id "ENSRNOG00000001971"; gene_version "9"; transcript_id "ENSRNOT00000119802"; transcript_version "2"; exon_number "13"; gene_name "Bbx"; gene_source "ensembl"; gene_biotype "protein_coding"; transcript_name "Bbx-204"; transcript_source "ensembl"; transcript_biotype "protein_coding"; protein_id "ENSRNOP00000089981"; protein_version "2";
11	ENSEMBL114_rn	exon	64065679	64065827	147.494519327175	+	.	gene_id "ENSRNOG00000001971"; transcript_id "ENSRNOG00000001971_tx_1"; exon_id "11_64065679_64065827_+"; exonnum "13"; txlen "3070";
11	ENSEMBL114_rn	exon	64065679	64065827	24.592844618683	+	.	gene_id "ENSRNOG00000001971"; transcript_id "ENSRNOG00000001971_tx_11"; exon_id "11_64065679_64065827_+"; exonnum "14"; txlen "3184";
11	ENSEMBL114_rn	exon	64065679	64065827	23.2905111452686	+	.	gene_id "ENSRNOG00000001971"; transcript_id "ENSRNOG00000001971_tx_12"; exon_id "11_64065679_64065827_+"; exonnum "14"; txlen "3274";
11	ENSEMBL114_rn	exon	64065679	64065827	20.7686709964085	+	.	gene_id "ENSRNOG00000001971"; transcript_id "ENSRNOG00000001971_tx_14"; exon_id "11_64065679_64065827_+"; exonnum "12"; txlen "2929";
11	ENSEMBL114_rn	exon	64065679	64065827	15.8141148207274	+	.	gene_id "ENSRNOG00000001971"; transcript_id "ENSRNOG00000001971_tx_15"; exon_id "11_64065679_64065827_+"; exonnum "14"; txlen "3315";
11	ENSEMBL114_rn	exon	64065679	64065827	14.4079853748971	+	.	gene_id "ENSRNOG00000001971"; transcript_id "ENSRNOG00000001971_tx_16"; exon_id "11_64065679_64065827_+"; exonnum "14"; txlen "3405";
11	ENSEMBL114_rn	exon	64065679	64065827	12.0565610360965	+	.	gene_id "ENSRNOG00000001971"; transcript_id "ENSRNOG00000001971_tx_17"; exon_id "11_64065679_64065827_+"; exonnum "13"; txlen "3179";
11	ENSEMBL114_rn	exon	64065679	64065827	11.7387852234595	+	.	gene_id "ENSRNOG00000001971"; transcript_id "ENSRNOG00000001971_tx_18"; exon_id "11_64065679_64065827_+"; exonnum "13"; txlen "3089";
11	ENSEMBL114_rn	exon	64065679	64065827	9.9522482162426	+	.	gene_id "ENSRNOG00000001971"; transcript_id "ENSRNOG00000001971_tx_19"; exon_id "11_64065679_64065827_+"; exonnum "13"; txlen "3103";
11	ENSEMBL114_rn	exon	64065679	64065827	133.398395395351	+	.	gene_id "ENSRNOG00000001971"; transcript_id "ENSRNOG00000001971_tx_2"; exon_id "11_64065679_64065827_+"; exonnum "13"; txlen "3160";
11	ENSEMBL114_rn	exon	64065679	64065827	9.64973744923288	+	.	gene_id "ENSRNOG00000001971"; transcript_id "ENSRNOG00000001971_tx_20"; exon_id "11_64065679_64065827_+"; exonnum "13"; txlen "3193";
11	ENSEMBL114_rn	exon	64065679	64065827	8.23378827679512	+	.	gene_id "ENSRNOG00000001971"; transcript_id "ENSRNOG00000001971_tx_21"; exon_id "11_64065679_64065827_+"; exonnum "13"; txlen "3029";
11	ENSEMBL114_rn	exon	64065679	64065827	7.86617805999549	+	.	gene_id "ENSRNOG00000001971"; transcript_id "ENSRNOG00000001971_tx_22"; exon_id "11_64065679_64065827_+"; exonnum "13"; txlen "3234";
11	ENSEMBL114_rn	exon	64065679	64065827	7.56064847013701	+	.	gene_id "ENSRNOG00000001971"; transcript_id "ENSRNOG00000001971_tx_23"; exon_id "11_64065679_64065827_+"; exonnum "12"; txlen "3098";
11	ENSEMBL114_rn	exon	64065679	64065827	7.46665156656867	+	.	gene_id "ENSRNOG00000001971"; transcript_id "ENSRNOG00000001971_tx_24"; exon_id "11_64065679_64065827_+"; exonnum "13"; txlen "3324";
11	ENSEMBL114_rn	exon	64065679	64065827	7.24287265749999	+	.	gene_id "ENSRNOG00000001971"; transcript_id "ENSRNOG00000001971_tx_25"; exon_id "11_64065679_64065827_+"; exonnum "12"; txlen "3008";
11	ENSEMBL114_rn	exon	64065679	64065827	6.70842545324102	+	.	gene_id "ENSRNOG00000001971"; transcript_id "ENSRNOG00000001971_tx_26"; exon_id "11_64065679_64065827_+"; exonnum "11"; txlen "2978";
11	ENSEMBL114_rn	exon	64065679	64065827	5.27074260523754	+	.	gene_id "ENSRNOG00000001971"; transcript_id "ENSRNOG00000001971_tx_27"; exon_id "11_64065679_64065827_+"; exonnum "12"; txlen "2951";
11	ENSEMBL114_rn	exon	64065679	64065827	5.20279044359578	+	.	gene_id "ENSRNOG00000001971"; transcript_id "ENSRNOG00000001971_tx_28"; exon_id "11_64065679_64065827_+"; exonnum "14"; txlen "3124";
11	ENSEMBL114_rn	exon	64065679	64065827	5.19855407168211	+	.	gene_id "ENSRNOG00000001971"; transcript_id "ENSRNOG00000001971_tx_29"; exon_id "11_64065679_64065827_+"; exonnum "12"; txlen "3041";
11	ENSEMBL114_rn	exon	64065679	64065827	5.08292838251376	+	.	gene_id "ENSRNOG00000001971"; transcript_id "ENSRNOG00000001971_tx_30"; exon_id "11_64065679_64065827_+"; exonnum "14"; txlen "3255";
11	ENSEMBL114_rn	exon	64065679	64065827	4.48231719713411	+	.	gene_id "ENSRNOG00000001971"; transcript_id "ENSRNOG00000001971_tx_31"; exon_id "11_64065679_64065827_+"; exonnum "12"; txlen "2948";
11	ENSEMBL114_rn	exon	64065679	64065827	4.42612904448536	+	.	gene_id "ENSRNOG00000001971"; transcript_id "ENSRNOG00000001971_tx_32"; exon_id "11_64065679_64065827_+"; exonnum "11"; txlen "3068";
11	ENSEMBL114_rn	exon	64065679	64065827	4.39996473663839	+	.	gene_id "ENSRNOG00000001971"; transcript_id "ENSRNOG00000001971_tx_33"; exon_id "11_64065679_64065827_+"; exonnum "13"; txlen "3096";
11	ENSEMBL114_rn	exon	64065679	64065827	4.08218892400137	+	.	gene_id "ENSRNOG00000001971"; transcript_id "ENSRNOG00000001971_tx_34"; exon_id "11_64065679_64065827_+"; exonnum "13"; txlen "3006";
11	ENSEMBL114_rn	exon	64065679	64065827	3.45423846169724	+	.	gene_id "ENSRNOG00000001971"; transcript_id "ENSRNOG00000001971_tx_35"; exon_id "11_64065679_64065827_+"; exonnum "10"; txlen "2897";
11	ENSEMBL114_rn	exon	64065679	64065827	3.39141761576013	+	.	gene_id "ENSRNOG00000001971"; transcript_id "ENSRNOG00000001971_tx_36"; exon_id "11_64065679_64065827_+"; exonnum "10"; txlen "2987";
11	ENSEMBL114_rn	exon	64065679	64065827	3.03262242079554	+	.	gene_id "ENSRNOG00000001971"; transcript_id "ENSRNOG00000001971_tx_37"; exon_id "11_64065679_64065827_+"; exonnum "11"; txlen "2870";
11	ENSEMBL114_rn	exon	64065679	64065827	3.01971516626515	+	.	gene_id "ENSRNOG00000001971"; transcript_id "ENSRNOG00000001971_tx_38"; exon_id "11_64065679_64065827_+"; exonnum "12"; txlen "3015";
11	ENSEMBL114_rn	exon	64065679	64065827	2.99072366198533	+	.	gene_id "ENSRNOG00000001971"; transcript_id "ENSRNOG00000001971_tx_39"; exon_id "11_64065679_64065827_+"; exonnum "11"; txlen "2960";
11	ENSEMBL114_rn	exon	64065679	64065827	2.86653648078539	+	.	gene_id "ENSRNOG00000001971"; transcript_id "ENSRNOG00000001971_tx_40"; exon_id "11_64065679_64065827_+"; exonnum "13"; txlen "3043";
11	ENSEMBL114_rn	exon	64065679	64065827	2.76369407279668	+	.	gene_id "ENSRNOG00000001971"; transcript_id "ENSRNOG00000001971_tx_41"; exon_id "11_64065679_64065827_+"; exonnum "13"; txlen "3174";
11	ENSEMBL114_rn	exon	64065679	64065827	2.70193935362813	+	.	gene_id "ENSRNOG00000001971"; transcript_id "ENSRNOG00000001971_tx_42"; exon_id "11_64065679_64065827_+"; exonnum "12"; txlen "2925";
11	ENSEMBL114_rn	exon	64065679	64065827	2.46263603793239	+	.	gene_id "ENSRNOG00000001971"; transcript_id "ENSRNOG00000001971_tx_43"; exon_id "11_64065679_64065827_+"; exonnum "12"; txlen "2891";
11	ENSEMBL114_rn	exon	64065679	64065827	2.42996740558396	+	.	gene_id "ENSRNOG00000001971"; transcript_id "ENSRNOG00000001971_tx_44"; exon_id "11_64065679_64065827_+"; exonnum "11"; txlen "2918";
11	ENSEMBL114_rn	exon	64065679	64065827	2.3638251666197	+	.	gene_id "ENSRNOG00000001971"; transcript_id "ENSRNOG00000001971_tx_45"; exon_id "11_64065679_64065827_+"; exonnum "10"; txlen "2837";
11	ENSEMBL114_rn	exon	64065679	64065827	2.20934371172076	+	.	gene_id "ENSRNOG00000001971"; transcript_id "ENSRNOG00000001971_tx_46"; exon_id "11_64065679_64065827_+"; exonnum "13"; txlen "2946";
11	ENSEMBL114_rn	exon	64065679	64065827	2.17095215132084	+	.	gene_id "ENSRNOG00000001971"; transcript_id "ENSRNOG00000001971_tx_47"; exon_id "11_64065679_64065827_+"; exonnum "14"; txlen "3203";
11	ENSEMBL114_rn	exon	64065679	64065827	2.17095215132084	+	.	gene_id "ENSRNOG00000001971"; transcript_id "ENSRNOG00000001971_tx_48"; exon_id "11_64065679_64065827_+"; exonnum "14"; txlen "3293";
11	ENSEMBL114_rn	exon	64065679	64065827	2.14775541018895	+	.	gene_id "ENSRNOG00000001971"; transcript_id "ENSRNOG00000001971_tx_49"; exon_id "11_64065679_64065827_+"; exonnum "13"; txlen "3065";
11	ENSEMBL114_rn	exon	64065679	64065827	46.9469240485062	+	.	gene_id "ENSRNOG00000001971"; transcript_id "ENSRNOG00000001971_tx_5"; exon_id "11_64065679_64065827_+"; exonnum "13"; txlen "3010";
11	ENSEMBL114_rn	exon	64065679	64065827	2.14775541018895	+	.	gene_id "ENSRNOG00000001971"; transcript_id "ENSRNOG00000001971_tx_50"; exon_id "11_64065679_64065827_+"; exonnum "13"; txlen "3155";
11	ENSEMBL114_rn	exon	64065679	64065827	1.89647678348806	+	.	gene_id "ENSRNOG00000001971"; transcript_id "ENSRNOG00000001971_tx_51"; exon_id "11_64065679_64065827_+"; exonnum "13"; txlen "3122";
11	ENSEMBL114_rn	exon	64065679	64065827	33.1959997987156	+	.	gene_id "ENSRNOG00000001971"; transcript_id "ENSRNOG00000001971_tx_7"; exon_id "11_64065679_64065827_+"; exonnum "12"; txlen "2989";
11	ENSEMBL114_rn	exon	64065679	64065827	31.8528982179241	+	.	gene_id "ENSRNOG00000001971"; transcript_id "ENSRNOG00000001971_tx_8"; exon_id "11_64065679_64065827_+"; exonnum "12"; txlen "3079";
11	ensembl	exon	64077994	64078083	0	+	.	gene_id "ENSRNOG00000001971"; gene_version "9"; transcript_id "ENSRNOT00000103253"; transcript_version "2"; exon_number "9"; gene_name "Bbx"; gene_source "ensembl"; gene_biotype "protein_coding"; transcript_name "Bbx-203"; transcript_source "ensembl"; transcript_biotype "protein_coding"; exon_id "ENSRNOE00000524873"; exon_version "1";
11	ensembl	CDS	64077994	64078083	0	+	2	gene_id "ENSRNOG00000001971"; gene_version "9"; transcript_id "ENSRNOT00000103253"; transcript_version "2"; exon_number "9"; gene_name "Bbx"; gene_source "ensembl"; gene_biotype "protein_coding"; transcript_name "Bbx-203"; transcript_source "ensembl"; transcript_biotype "protein_coding"; protein_id "ENSRNOP00000086952"; protein_version "1";
11	ensembl	exon	64077994	64078083	0	+	.	gene_id "ENSRNOG00000001971"; gene_version "9"; transcript_id "ENSRNOT00000002700"; transcript_version "8"; exon_number "11"; gene_name "Bbx"; gene_source "ensembl"; gene_biotype "protein_coding"; transcript_name "Bbx-201"; transcript_source "ensembl"; transcript_biotype "protein_coding"; exon_id "ENSRNOE00000524873"; exon_version "1";
11	ensembl	CDS	64077994	64078083	0	+	2	gene_id "ENSRNOG00000001971"; gene_version "9"; transcript_id "ENSRNOT00000002700"; transcript_version "8"; exon_number "11"; gene_name "Bbx"; gene_source "ensembl"; gene_biotype "protein_coding"; transcript_name "Bbx-201"; transcript_source "ensembl"; transcript_biotype "protein_coding"; protein_id "ENSRNOP00000002700"; protein_version "5";
11	ensembl	exon	64077994	64078083	0	+	.	gene_id "ENSRNOG00000001971"; gene_version "9"; transcript_id "ENSRNOT00000119965"; transcript_version "2"; exon_number "12"; gene_name "Bbx"; gene_source "ensembl"; gene_biotype "protein_coding"; transcript_name "Bbx-205"; transcript_source "ensembl"; transcript_biotype "protein_coding"; exon_id "ENSRNOE00000524873"; exon_version "1"; tag "Ensembl_canonical";
11	ensembl	CDS	64077994	64078083	0	+	2	gene_id "ENSRNOG00000001971"; gene_version "9"; transcript_id "ENSRNOT00000119965"; transcript_version "2"; exon_number "12"; gene_name "Bbx"; gene_source "ensembl"; gene_biotype "protein_coding"; transcript_name "Bbx-205"; transcript_source "ensembl"; transcript_biotype "protein_coding"; protein_id "ENSRNOP00000080973"; protein_version "2"; tag "Ensembl_canonical";
11	ENSEMBL114_rn	exon	64077994	64078083	23.2905111452686	+	.	gene_id "ENSRNOG00000001971"; transcript_id "ENSRNOG00000001971_tx_12"; exon_id "11_64077994_64078083_+"; exonnum "15"; txlen "3274";
11	ENSEMBL114_rn	exon	64077994	64078083	14.4079853748971	+	.	gene_id "ENSRNOG00000001971"; transcript_id "ENSRNOG00000001971_tx_16"; exon_id "11_64077994_64078083_+"; exonnum "15"; txlen "3405";
11	ENSEMBL114_rn	exon	64077994	64078083	12.0565610360965	+	.	gene_id "ENSRNOG00000001971"; transcript_id "ENSRNOG00000001971_tx_17"; exon_id "11_64077994_64078083_+"; exonnum "14"; txlen "3179";
11	ENSEMBL114_rn	exon	64077994	64078083	133.398395395351	+	.	gene_id "ENSRNOG00000001971"; transcript_id "ENSRNOG00000001971_tx_2"; exon_id "11_64077994_64078083_+"; exonnum "14"; txlen "3160";
11	ENSEMBL114_rn	exon	64077994	64078083	9.64973744923288	+	.	gene_id "ENSRNOG00000001971"; transcript_id "ENSRNOG00000001971_tx_20"; exon_id "11_64077994_64078083_+"; exonnum "14"; txlen "3193";
11	ENSEMBL114_rn	exon	64077994	64078083	7.56064847013701	+	.	gene_id "ENSRNOG00000001971"; transcript_id "ENSRNOG00000001971_tx_23"; exon_id "11_64077994_64078083_+"; exonnum "13"; txlen "3098";
11	ENSEMBL114_rn	exon	64077994	64078083	7.46665156656867	+	.	gene_id "ENSRNOG00000001971"; transcript_id "ENSRNOG00000001971_tx_24"; exon_id "11_64077994_64078083_+"; exonnum "14"; txlen "3324";
11	ENSEMBL114_rn	exon	64077994	64078083	5.19855407168211	+	.	gene_id "ENSRNOG00000001971"; transcript_id "ENSRNOG00000001971_tx_29"; exon_id "11_64077994_64078083_+"; exonnum "13"; txlen "3041";
11	ENSEMBL114_rn	exon	64077994	64078083	4.42612904448536	+	.	gene_id "ENSRNOG00000001971"; transcript_id "ENSRNOG00000001971_tx_32"; exon_id "11_64077994_64078083_+"; exonnum "12"; txlen "3068";
11	ENSEMBL114_rn	exon	64077994	64078083	4.39996473663839	+	.	gene_id "ENSRNOG00000001971"; transcript_id "ENSRNOG00000001971_tx_33"; exon_id "11_64077994_64078083_+"; exonnum "14"; txlen "3096";
11	ENSEMBL114_rn	exon	64077994	64078083	3.39141761576013	+	.	gene_id "ENSRNOG00000001971"; transcript_id "ENSRNOG00000001971_tx_36"; exon_id "11_64077994_64078083_+"; exonnum "11"; txlen "2987";
11	ENSEMBL114_rn	exon	64077994	64078083	3.01971516626515	+	.	gene_id "ENSRNOG00000001971"; transcript_id "ENSRNOG00000001971_tx_38"; exon_id "11_64077994_64078083_+"; exonnum "13"; txlen "3015";
11	ENSEMBL114_rn	exon	64077994	64078083	2.99072366198533	+	.	gene_id "ENSRNOG00000001971"; transcript_id "ENSRNOG00000001971_tx_39"; exon_id "11_64077994_64078083_+"; exonnum "12"; txlen "2960";
11	ENSEMBL114_rn	exon	64077994	64078083	2.17095215132084	+	.	gene_id "ENSRNOG00000001971"; transcript_id "ENSRNOG00000001971_tx_48"; exon_id "11_64077994_64078083_+"; exonnum "15"; txlen "3293";
11	ENSEMBL114_rn	exon	64077994	64078083	2.14775541018895	+	.	gene_id "ENSRNOG00000001971"; transcript_id "ENSRNOG00000001971_tx_50"; exon_id "11_64077994_64078083_+"; exonnum "14"; txlen "3155";
11	ENSEMBL114_rn	exon	64077994	64078083	31.8528982179241	+	.	gene_id "ENSRNOG00000001971"; transcript_id "ENSRNOG00000001971_tx_8"; exon_id "11_64077994_64078083_+"; exonnum "13"; txlen "3079";
11	ensembl	exon	64079394	64079453	0	+	.	gene_id "ENSRNOG00000001971"; gene_version "9"; transcript_id "ENSRNOT00000103253"; transcript_version "2"; exon_number "10"; gene_name "Bbx"; gene_source "ensembl"; gene_biotype "protein_coding"; transcript_name "Bbx-203"; transcript_source "ensembl"; transcript_biotype "protein_coding"; exon_id "ENSRNOE00000481111"; exon_version "1";
11	ensembl	CDS	64079394	64079453	0	+	2	gene_id "ENSRNOG00000001971"; gene_version "9"; transcript_id "ENSRNOT00000103253"; transcript_version "2"; exon_number "10"; gene_name "Bbx"; gene_source "ensembl"; gene_biotype "protein_coding"; transcript_name "Bbx-203"; transcript_source "ensembl"; transcript_biotype "protein_coding"; protein_id "ENSRNOP00000086952"; protein_version "1";
11	ensembl	exon	64079394	64079453	0	+	.	gene_id "ENSRNOG00000001971"; gene_version "9"; transcript_id "ENSRNOT00000002700"; transcript_version "8"; exon_number "12"; gene_name "Bbx"; gene_source "ensembl"; gene_biotype "protein_coding"; transcript_name "Bbx-201"; transcript_source "ensembl"; transcript_biotype "protein_coding"; exon_id "ENSRNOE00000481111"; exon_version "1";
11	ensembl	CDS	64079394	64079453	0	+	2	gene_id "ENSRNOG00000001971"; gene_version "9"; transcript_id "ENSRNOT00000002700"; transcript_version "8"; exon_number "12"; gene_name "Bbx"; gene_source "ensembl"; gene_biotype "protein_coding"; transcript_name "Bbx-201"; transcript_source "ensembl"; transcript_biotype "protein_coding"; protein_id "ENSRNOP00000002700"; protein_version "5";
11	ensembl	exon	64079394	64079453	0	+	.	gene_id "ENSRNOG00000001971"; gene_version "9"; transcript_id "ENSRNOT00000119965"; transcript_version "2"; exon_number "13"; gene_name "Bbx"; gene_source "ensembl"; gene_biotype "protein_coding"; transcript_name "Bbx-205"; transcript_source "ensembl"; transcript_biotype "protein_coding"; exon_id "ENSRNOE00000481111"; exon_version "1"; tag "Ensembl_canonical";
11	ensembl	CDS	64079394	64079453	0	+	2	gene_id "ENSRNOG00000001971"; gene_version "9"; transcript_id "ENSRNOT00000119965"; transcript_version "2"; exon_number "13"; gene_name "Bbx"; gene_source "ensembl"; gene_biotype "protein_coding"; transcript_name "Bbx-205"; transcript_source "ensembl"; transcript_biotype "protein_coding"; protein_id "ENSRNOP00000080973"; protein_version "2"; tag "Ensembl_canonical";
11	ensembl	exon	64079394	64079453	0	+	.	gene_id "ENSRNOG00000001971"; gene_version "9"; transcript_id "ENSRNOT00000119802"; transcript_version "2"; exon_number "14"; gene_name "Bbx"; gene_source "ensembl"; gene_biotype "protein_coding"; transcript_name "Bbx-204"; transcript_source "ensembl"; transcript_biotype "protein_coding"; exon_id "ENSRNOE00000481111"; exon_version "1";
11	ensembl	CDS	64079394	64079453	0	+	2	gene_id "ENSRNOG00000001971"; gene_version "9"; transcript_id "ENSRNOT00000119802"; transcript_version "2"; exon_number "14"; gene_name "Bbx"; gene_source "ensembl"; gene_biotype "protein_coding"; transcript_name "Bbx-204"; transcript_source "ensembl"; transcript_biotype "protein_coding"; protein_id "ENSRNOP00000089981"; protein_version "2";
11	ENSEMBL114_rn	exon	64079394	64079453	147.494519327175	+	.	gene_id "ENSRNOG00000001971"; transcript_id "ENSRNOG00000001971_tx_1"; exon_id "11_64079394_64079453_+"; exonnum "14"; txlen "3070";
11	ENSEMBL114_rn	exon	64079394	64079453	24.592844618683	+	.	gene_id "ENSRNOG00000001971"; transcript_id "ENSRNOG00000001971_tx_11"; exon_id "11_64079394_64079453_+"; exonnum "15"; txlen "3184";
11	ENSEMBL114_rn	exon	64079394	64079453	23.2905111452686	+	.	gene_id "ENSRNOG00000001971"; transcript_id "ENSRNOG00000001971_tx_12"; exon_id "11_64079394_64079453_+"; exonnum "16"; txlen "3274";
11	ENSEMBL114_rn	exon	64079394	64079453	15.8141148207274	+	.	gene_id "ENSRNOG00000001971"; transcript_id "ENSRNOG00000001971_tx_15"; exon_id "11_64079394_64079453_+"; exonnum "15"; txlen "3315";
11	ENSEMBL114_rn	exon	64079394	64079453	14.4079853748971	+	.	gene_id "ENSRNOG00000001971"; transcript_id "ENSRNOG00000001971_tx_16"; exon_id "11_64079394_64079453_+"; exonnum "16"; txlen "3405";
11	ENSEMBL114_rn	exon	64079394	64079453	12.0565610360965	+	.	gene_id "ENSRNOG00000001971"; transcript_id "ENSRNOG00000001971_tx_17"; exon_id "11_64079394_64079453_+"; exonnum "15"; txlen "3179";
11	ENSEMBL114_rn	exon	64079394	64079453	11.7387852234595	+	.	gene_id "ENSRNOG00000001971"; transcript_id "ENSRNOG00000001971_tx_18"; exon_id "11_64079394_64079453_+"; exonnum "14"; txlen "3089";
11	ENSEMBL114_rn	exon	64079394	64079453	9.9522482162426	+	.	gene_id "ENSRNOG00000001971"; transcript_id "ENSRNOG00000001971_tx_19"; exon_id "11_64079394_64079453_+"; exonnum "14"; txlen "3103";
11	ENSEMBL114_rn	exon	64079394	64079453	133.398395395351	+	.	gene_id "ENSRNOG00000001971"; transcript_id "ENSRNOG00000001971_tx_2"; exon_id "11_64079394_64079453_+"; exonnum "15"; txlen "3160";
11	ENSEMBL114_rn	exon	64079394	64079453	9.64973744923288	+	.	gene_id "ENSRNOG00000001971"; transcript_id "ENSRNOG00000001971_tx_20"; exon_id "11_64079394_64079453_+"; exonnum "15"; txlen "3193";
11	ENSEMBL114_rn	exon	64079394	64079453	7.86617805999549	+	.	gene_id "ENSRNOG00000001971"; transcript_id "ENSRNOG00000001971_tx_22"; exon_id "11_64079394_64079453_+"; exonnum "14"; txlen "3234";
11	ENSEMBL114_rn	exon	64079394	64079453	7.56064847013701	+	.	gene_id "ENSRNOG00000001971"; transcript_id "ENSRNOG00000001971_tx_23"; exon_id "11_64079394_64079453_+"; exonnum "14"; txlen "3098";
11	ENSEMBL114_rn	exon	64079394	64079453	7.46665156656867	+	.	gene_id "ENSRNOG00000001971"; transcript_id "ENSRNOG00000001971_tx_24"; exon_id "11_64079394_64079453_+"; exonnum "15"; txlen "3324";
11	ENSEMBL114_rn	exon	64079394	64079453	7.24287265749999	+	.	gene_id "ENSRNOG00000001971"; transcript_id "ENSRNOG00000001971_tx_25"; exon_id "11_64079394_64079453_+"; exonnum "13"; txlen "3008";
11	ENSEMBL114_rn	exon	64079394	64079453	6.70842545324102	+	.	gene_id "ENSRNOG00000001971"; transcript_id "ENSRNOG00000001971_tx_26"; exon_id "11_64079394_64079453_+"; exonnum "12"; txlen "2978";
11	ENSEMBL114_rn	exon	64079394	64079453	5.27074260523754	+	.	gene_id "ENSRNOG00000001971"; transcript_id "ENSRNOG00000001971_tx_27"; exon_id "11_64079394_64079453_+"; exonnum "13"; txlen "2951";
11	ENSEMBL114_rn	exon	64079394	64079453	5.19855407168211	+	.	gene_id "ENSRNOG00000001971"; transcript_id "ENSRNOG00000001971_tx_29"; exon_id "11_64079394_64079453_+"; exonnum "14"; txlen "3041";
11	ENSEMBL114_rn	exon	64079394	64079453	4.42612904448536	+	.	gene_id "ENSRNOG00000001971"; transcript_id "ENSRNOG00000001971_tx_32"; exon_id "11_64079394_64079453_+"; exonnum "13"; txlen "3068";
11	ENSEMBL114_rn	exon	64079394	64079453	4.39996473663839	+	.	gene_id "ENSRNOG00000001971"; transcript_id "ENSRNOG00000001971_tx_33"; exon_id "11_64079394_64079453_+"; exonnum "15"; txlen "3096";
11	ENSEMBL114_rn	exon	64079394	64079453	4.08218892400137	+	.	gene_id "ENSRNOG00000001971"; transcript_id "ENSRNOG00000001971_tx_34"; exon_id "11_64079394_64079453_+"; exonnum "14"; txlen "3006";
11	ENSEMBL114_rn	exon	64079394	64079453	3.45423846169724	+	.	gene_id "ENSRNOG00000001971"; transcript_id "ENSRNOG00000001971_tx_35"; exon_id "11_64079394_64079453_+"; exonnum "11"; txlen "2897";
11	ENSEMBL114_rn	exon	64079394	64079453	3.39141761576013	+	.	gene_id "ENSRNOG00000001971"; transcript_id "ENSRNOG00000001971_tx_36"; exon_id "11_64079394_64079453_+"; exonnum "12"; txlen "2987";
11	ENSEMBL114_rn	exon	64079394	64079453	3.03262242079554	+	.	gene_id "ENSRNOG00000001971"; transcript_id "ENSRNOG00000001971_tx_37"; exon_id "11_64079394_64079453_+"; exonnum "12"; txlen "2870";
11	ENSEMBL114_rn	exon	64079394	64079453	3.01971516626515	+	.	gene_id "ENSRNOG00000001971"; transcript_id "ENSRNOG00000001971_tx_38"; exon_id "11_64079394_64079453_+"; exonnum "14"; txlen "3015";
11	ENSEMBL114_rn	exon	64079394	64079453	2.99072366198533	+	.	gene_id "ENSRNOG00000001971"; transcript_id "ENSRNOG00000001971_tx_39"; exon_id "11_64079394_64079453_+"; exonnum "13"; txlen "2960";
11	ENSEMBL114_rn	exon	64079394	64079453	2.70193935362813	+	.	gene_id "ENSRNOG00000001971"; transcript_id "ENSRNOG00000001971_tx_42"; exon_id "11_64079394_64079453_+"; exonnum "13"; txlen "2925";
11	ENSEMBL114_rn	exon	64079394	64079453	2.17095215132084	+	.	gene_id "ENSRNOG00000001971"; transcript_id "ENSRNOG00000001971_tx_47"; exon_id "11_64079394_64079453_+"; exonnum "15"; txlen "3203";
11	ENSEMBL114_rn	exon	64079394	64079453	2.17095215132084	+	.	gene_id "ENSRNOG00000001971"; transcript_id "ENSRNOG00000001971_tx_48"; exon_id "11_64079394_64079453_+"; exonnum "16"; txlen "3293";
11	ENSEMBL114_rn	exon	64079394	64079453	2.14775541018895	+	.	gene_id "ENSRNOG00000001971"; transcript_id "ENSRNOG00000001971_tx_49"; exon_id "11_64079394_64079453_+"; exonnum "14"; txlen "3065";
11	ENSEMBL114_rn	exon	64079394	64079453	2.14775541018895	+	.	gene_id "ENSRNOG00000001971"; transcript_id "ENSRNOG00000001971_tx_50"; exon_id "11_64079394_64079453_+"; exonnum "15"; txlen "3155";
11	ENSEMBL114_rn	exon	64079394	64079453	1.89647678348806	+	.	gene_id "ENSRNOG00000001971"; transcript_id "ENSRNOG00000001971_tx_51"; exon_id "11_64079394_64079453_+"; exonnum "14"; txlen "3122";
11	ENSEMBL114_rn	exon	64079394	64079453	33.1959997987156	+	.	gene_id "ENSRNOG00000001971"; transcript_id "ENSRNOG00000001971_tx_7"; exon_id "11_64079394_64079453_+"; exonnum "13"; txlen "2989";
11	ENSEMBL114_rn	exon	64079394	64079453	31.8528982179241	+	.	gene_id "ENSRNOG00000001971"; transcript_id "ENSRNOG00000001971_tx_8"; exon_id "11_64079394_64079453_+"; exonnum "14"; txlen "3079";
11	ensembl	exon	64086022	64086219	0	+	.	gene_id "ENSRNOG00000001971"; gene_version "9"; transcript_id "ENSRNOT00000103253"; transcript_version "2"; exon_number "11"; gene_name "Bbx"; gene_source "ensembl"; gene_biotype "protein_coding"; transcript_name "Bbx-203"; transcript_source "ensembl"; transcript_biotype "protein_coding"; exon_id "ENSRNOE00000474366"; exon_version "1";
11	ensembl	CDS	64086022	64086219	0	+	2	gene_id "ENSRNOG00000001971"; gene_version "9"; transcript_id "ENSRNOT00000103253"; transcript_version "2"; exon_number "11"; gene_name "Bbx"; gene_source "ensembl"; gene_biotype "protein_coding"; transcript_name "Bbx-203"; transcript_source "ensembl"; transcript_biotype "protein_coding"; protein_id "ENSRNOP00000086952"; protein_version "1";
11	ensembl	exon	64086022	64086219	0	+	.	gene_id "ENSRNOG00000001971"; gene_version "9"; transcript_id "ENSRNOT00000002700"; transcript_version "8"; exon_number "13"; gene_name "Bbx"; gene_source "ensembl"; gene_biotype "protein_coding"; transcript_name "Bbx-201"; transcript_source "ensembl"; transcript_biotype "protein_coding"; exon_id "ENSRNOE00000474366"; exon_version "1";
11	ensembl	CDS	64086022	64086219	0	+	2	gene_id "ENSRNOG00000001971"; gene_version "9"; transcript_id "ENSRNOT00000002700"; transcript_version "8"; exon_number "13"; gene_name "Bbx"; gene_source "ensembl"; gene_biotype "protein_coding"; transcript_name "Bbx-201"; transcript_source "ensembl"; transcript_biotype "protein_coding"; protein_id "ENSRNOP00000002700"; protein_version "5";
11	ensembl	exon	64086022	64086219	0	+	.	gene_id "ENSRNOG00000001971"; gene_version "9"; transcript_id "ENSRNOT00000083438"; transcript_version "3"; exon_number "12"; gene_name "Bbx"; gene_source "ensembl"; gene_biotype "protein_coding"; transcript_name "Bbx-202"; transcript_source "ensembl"; transcript_biotype "protein_coding"; exon_id "ENSRNOE00000474366"; exon_version "1";
11	ensembl	CDS	64086022	64086219	0	+	2	gene_id "ENSRNOG00000001971"; gene_version "9"; transcript_id "ENSRNOT00000083438"; transcript_version "3"; exon_number "12"; gene_name "Bbx"; gene_source "ensembl"; gene_biotype "protein_coding"; transcript_name "Bbx-202"; transcript_source "ensembl"; transcript_biotype "protein_coding"; protein_id "ENSRNOP00000070428"; protein_version "2";
11	ensembl	exon	64086022	64086219	0	+	.	gene_id "ENSRNOG00000001971"; gene_version "9"; transcript_id "ENSRNOT00000119965"; transcript_version "2"; exon_number "14"; gene_name "Bbx"; gene_source "ensembl"; gene_biotype "protein_coding"; transcript_name "Bbx-205"; transcript_source "ensembl"; transcript_biotype "protein_coding"; exon_id "ENSRNOE00000474366"; exon_version "1"; tag "Ensembl_canonical";
11	ensembl	CDS	64086022	64086219	0	+	2	gene_id "ENSRNOG00000001971"; gene_version "9"; transcript_id "ENSRNOT00000119965"; transcript_version "2"; exon_number "14"; gene_name "Bbx"; gene_source "ensembl"; gene_biotype "protein_coding"; transcript_name "Bbx-205"; transcript_source "ensembl"; transcript_biotype "protein_coding"; protein_id "ENSRNOP00000080973"; protein_version "2"; tag "Ensembl_canonical";
11	ensembl	exon	64086022	64086219	0	+	.	gene_id "ENSRNOG00000001971"; gene_version "9"; transcript_id "ENSRNOT00000119802"; transcript_version "2"; exon_number "15"; gene_name "Bbx"; gene_source "ensembl"; gene_biotype "protein_coding"; transcript_name "Bbx-204"; transcript_source "ensembl"; transcript_biotype "protein_coding"; exon_id "ENSRNOE00000474366"; exon_version "1";
11	ensembl	CDS	64086022	64086219	0	+	2	gene_id "ENSRNOG00000001971"; gene_version "9"; transcript_id "ENSRNOT00000119802"; transcript_version "2"; exon_number "15"; gene_name "Bbx"; gene_source "ensembl"; gene_biotype "protein_coding"; transcript_name "Bbx-204"; transcript_source "ensembl"; transcript_biotype "protein_coding"; protein_id "ENSRNOP00000089981"; protein_version "2";
11	ENSEMBL114_rn	exon	64086022	64086219	147.494519327175	+	.	gene_id "ENSRNOG00000001971"; transcript_id "ENSRNOG00000001971_tx_1"; exon_id "11_64086022_64086219_+"; exonnum "15"; txlen "3070";
11	ENSEMBL114_rn	exon	64086022	64086219	24.592844618683	+	.	gene_id "ENSRNOG00000001971"; transcript_id "ENSRNOG00000001971_tx_11"; exon_id "11_64086022_64086219_+"; exonnum "16"; txlen "3184";
11	ENSEMBL114_rn	exon	64086022	64086219	23.2905111452686	+	.	gene_id "ENSRNOG00000001971"; transcript_id "ENSRNOG00000001971_tx_12"; exon_id "11_64086022_64086219_+"; exonnum "17"; txlen "3274";
11	ENSEMBL114_rn	exon	64086022	64086219	20.7686709964085	+	.	gene_id "ENSRNOG00000001971"; transcript_id "ENSRNOG00000001971_tx_14"; exon_id "11_64086022_64086219_+"; exonnum "13"; txlen "2929";
11	ENSEMBL114_rn	exon	64086022	64086219	15.8141148207274	+	.	gene_id "ENSRNOG00000001971"; transcript_id "ENSRNOG00000001971_tx_15"; exon_id "11_64086022_64086219_+"; exonnum "16"; txlen "3315";
11	ENSEMBL114_rn	exon	64086022	64086219	14.4079853748971	+	.	gene_id "ENSRNOG00000001971"; transcript_id "ENSRNOG00000001971_tx_16"; exon_id "11_64086022_64086219_+"; exonnum "17"; txlen "3405";
11	ENSEMBL114_rn	exon	64086022	64086219	12.0565610360965	+	.	gene_id "ENSRNOG00000001971"; transcript_id "ENSRNOG00000001971_tx_17"; exon_id "11_64086022_64086219_+"; exonnum "16"; txlen "3179";
11	ENSEMBL114_rn	exon	64086022	64086219	11.7387852234595	+	.	gene_id "ENSRNOG00000001971"; transcript_id "ENSRNOG00000001971_tx_18"; exon_id "11_64086022_64086219_+"; exonnum "15"; txlen "3089";
11	ENSEMBL114_rn	exon	64086022	64086219	9.9522482162426	+	.	gene_id "ENSRNOG00000001971"; transcript_id "ENSRNOG00000001971_tx_19"; exon_id "11_64086022_64086219_+"; exonnum "15"; txlen "3103";
11	ENSEMBL114_rn	exon	64086022	64086219	133.398395395351	+	.	gene_id "ENSRNOG00000001971"; transcript_id "ENSRNOG00000001971_tx_2"; exon_id "11_64086022_64086219_+"; exonnum "16"; txlen "3160";
11	ENSEMBL114_rn	exon	64086022	64086219	9.64973744923288	+	.	gene_id "ENSRNOG00000001971"; transcript_id "ENSRNOG00000001971_tx_20"; exon_id "11_64086022_64086219_+"; exonnum "16"; txlen "3193";
11	ENSEMBL114_rn	exon	64086022	64086219	8.23378827679512	+	.	gene_id "ENSRNOG00000001971"; transcript_id "ENSRNOG00000001971_tx_21"; exon_id "11_64086022_64086219_+"; exonnum "14"; txlen "3029";
11	ENSEMBL114_rn	exon	64086022	64086219	7.86617805999549	+	.	gene_id "ENSRNOG00000001971"; transcript_id "ENSRNOG00000001971_tx_22"; exon_id "11_64086022_64086219_+"; exonnum "15"; txlen "3234";
11	ENSEMBL114_rn	exon	64086022	64086219	7.56064847013701	+	.	gene_id "ENSRNOG00000001971"; transcript_id "ENSRNOG00000001971_tx_23"; exon_id "11_64086022_64086219_+"; exonnum "15"; txlen "3098";
11	ENSEMBL114_rn	exon	64086022	64086219	7.46665156656867	+	.	gene_id "ENSRNOG00000001971"; transcript_id "ENSRNOG00000001971_tx_24"; exon_id "11_64086022_64086219_+"; exonnum "16"; txlen "3324";
11	ENSEMBL114_rn	exon	64086022	64086219	7.24287265749999	+	.	gene_id "ENSRNOG00000001971"; transcript_id "ENSRNOG00000001971_tx_25"; exon_id "11_64086022_64086219_+"; exonnum "14"; txlen "3008";
11	ENSEMBL114_rn	exon	64086022	64086219	6.70842545324102	+	.	gene_id "ENSRNOG00000001971"; transcript_id "ENSRNOG00000001971_tx_26"; exon_id "11_64086022_64086219_+"; exonnum "13"; txlen "2978";
11	ENSEMBL114_rn	exon	64086022	64086219	5.27074260523754	+	.	gene_id "ENSRNOG00000001971"; transcript_id "ENSRNOG00000001971_tx_27"; exon_id "11_64086022_64086219_+"; exonnum "14"; txlen "2951";
11	ENSEMBL114_rn	exon	64086022	64086219	5.20279044359578	+	.	gene_id "ENSRNOG00000001971"; transcript_id "ENSRNOG00000001971_tx_28"; exon_id "11_64086022_64086219_+"; exonnum "15"; txlen "3124";
11	ENSEMBL114_rn	exon	64086022	64086219	5.19855407168211	+	.	gene_id "ENSRNOG00000001971"; transcript_id "ENSRNOG00000001971_tx_29"; exon_id "11_64086022_64086219_+"; exonnum "15"; txlen "3041";
11	ENSEMBL114_rn	exon	64086022	64086219	5.08292838251376	+	.	gene_id "ENSRNOG00000001971"; transcript_id "ENSRNOG00000001971_tx_30"; exon_id "11_64086022_64086219_+"; exonnum "15"; txlen "3255";
11	ENSEMBL114_rn	exon	64086022	64086219	4.48231719713411	+	.	gene_id "ENSRNOG00000001971"; transcript_id "ENSRNOG00000001971_tx_31"; exon_id "11_64086022_64086219_+"; exonnum "13"; txlen "2948";
11	ENSEMBL114_rn	exon	64086022	64086219	4.42612904448536	+	.	gene_id "ENSRNOG00000001971"; transcript_id "ENSRNOG00000001971_tx_32"; exon_id "11_64086022_64086219_+"; exonnum "14"; txlen "3068";
11	ENSEMBL114_rn	exon	64086022	64086219	4.39996473663839	+	.	gene_id "ENSRNOG00000001971"; transcript_id "ENSRNOG00000001971_tx_33"; exon_id "11_64086022_64086219_+"; exonnum "16"; txlen "3096";
11	ENSEMBL114_rn	exon	64086022	64086219	4.08218892400137	+	.	gene_id "ENSRNOG00000001971"; transcript_id "ENSRNOG00000001971_tx_34"; exon_id "11_64086022_64086219_+"; exonnum "15"; txlen "3006";
11	ENSEMBL114_rn	exon	64086022	64086219	3.45423846169724	+	.	gene_id "ENSRNOG00000001971"; transcript_id "ENSRNOG00000001971_tx_35"; exon_id "11_64086022_64086219_+"; exonnum "12"; txlen "2897";
11	ENSEMBL114_rn	exon	64086022	64086219	3.39141761576013	+	.	gene_id "ENSRNOG00000001971"; transcript_id "ENSRNOG00000001971_tx_36"; exon_id "11_64086022_64086219_+"; exonnum "13"; txlen "2987";
11	ENSEMBL114_rn	exon	64086022	64086219	3.03262242079554	+	.	gene_id "ENSRNOG00000001971"; transcript_id "ENSRNOG00000001971_tx_37"; exon_id "11_64086022_64086219_+"; exonnum "13"; txlen "2870";
11	ENSEMBL114_rn	exon	64086022	64086219	3.01971516626515	+	.	gene_id "ENSRNOG00000001971"; transcript_id "ENSRNOG00000001971_tx_38"; exon_id "11_64086022_64086219_+"; exonnum "15"; txlen "3015";
11	ENSEMBL114_rn	exon	64086022	64086219	2.99072366198533	+	.	gene_id "ENSRNOG00000001971"; transcript_id "ENSRNOG00000001971_tx_39"; exon_id "11_64086022_64086219_+"; exonnum "14"; txlen "2960";
11	ENSEMBL114_rn	exon	64086022	64086219	2.86653648078539	+	.	gene_id "ENSRNOG00000001971"; transcript_id "ENSRNOG00000001971_tx_40"; exon_id "11_64086022_64086219_+"; exonnum "14"; txlen "3043";
11	ENSEMBL114_rn	exon	64086022	64086219	2.76369407279668	+	.	gene_id "ENSRNOG00000001971"; transcript_id "ENSRNOG00000001971_tx_41"; exon_id "11_64086022_64086219_+"; exonnum "14"; txlen "3174";
11	ENSEMBL114_rn	exon	64086022	64086219	2.70193935362813	+	.	gene_id "ENSRNOG00000001971"; transcript_id "ENSRNOG00000001971_tx_42"; exon_id "11_64086022_64086219_+"; exonnum "14"; txlen "2925";
11	ENSEMBL114_rn	exon	64086022	64086219	2.46263603793239	+	.	gene_id "ENSRNOG00000001971"; transcript_id "ENSRNOG00000001971_tx_43"; exon_id "11_64086022_64086219_+"; exonnum "13"; txlen "2891";
11	ENSEMBL114_rn	exon	64086022	64086219	2.42996740558396	+	.	gene_id "ENSRNOG00000001971"; transcript_id "ENSRNOG00000001971_tx_44"; exon_id "11_64086022_64086219_+"; exonnum "12"; txlen "2918";
11	ENSEMBL114_rn	exon	64086022	64086219	2.3638251666197	+	.	gene_id "ENSRNOG00000001971"; transcript_id "ENSRNOG00000001971_tx_45"; exon_id "11_64086022_64086219_+"; exonnum "11"; txlen "2837";
11	ENSEMBL114_rn	exon	64086022	64086219	2.20934371172076	+	.	gene_id "ENSRNOG00000001971"; transcript_id "ENSRNOG00000001971_tx_46"; exon_id "11_64086022_64086219_+"; exonnum "14"; txlen "2946";
11	ENSEMBL114_rn	exon	64086022	64086219	2.17095215132084	+	.	gene_id "ENSRNOG00000001971"; transcript_id "ENSRNOG00000001971_tx_47"; exon_id "11_64086022_64086219_+"; exonnum "16"; txlen "3203";
11	ENSEMBL114_rn	exon	64086022	64086219	2.17095215132084	+	.	gene_id "ENSRNOG00000001971"; transcript_id "ENSRNOG00000001971_tx_48"; exon_id "11_64086022_64086219_+"; exonnum "17"; txlen "3293";
11	ENSEMBL114_rn	exon	64086022	64086219	2.14775541018895	+	.	gene_id "ENSRNOG00000001971"; transcript_id "ENSRNOG00000001971_tx_49"; exon_id "11_64086022_64086219_+"; exonnum "15"; txlen "3065";
11	ENSEMBL114_rn	exon	64086022	64086219	46.9469240485062	+	.	gene_id "ENSRNOG00000001971"; transcript_id "ENSRNOG00000001971_tx_5"; exon_id "11_64086022_64086219_+"; exonnum "14"; txlen "3010";
11	ENSEMBL114_rn	exon	64086022	64086219	2.14775541018895	+	.	gene_id "ENSRNOG00000001971"; transcript_id "ENSRNOG00000001971_tx_50"; exon_id "11_64086022_64086219_+"; exonnum "16"; txlen "3155";
11	ENSEMBL114_rn	exon	64086022	64086219	1.89647678348806	+	.	gene_id "ENSRNOG00000001971"; transcript_id "ENSRNOG00000001971_tx_51"; exon_id "11_64086022_64086219_+"; exonnum "15"; txlen "3122";
11	ENSEMBL114_rn	exon	64086022	64086219	33.1959997987156	+	.	gene_id "ENSRNOG00000001971"; transcript_id "ENSRNOG00000001971_tx_7"; exon_id "11_64086022_64086219_+"; exonnum "14"; txlen "2989";
11	ENSEMBL114_rn	exon	64086022	64086219	31.8528982179241	+	.	gene_id "ENSRNOG00000001971"; transcript_id "ENSRNOG00000001971_tx_8"; exon_id "11_64086022_64086219_+"; exonnum "15"; txlen "3079";
11	ensembl	exon	64088050	64088233	0	+	.	gene_id "ENSRNOG00000001971"; gene_version "9"; transcript_id "ENSRNOT00000103253"; transcript_version "2"; exon_number "12"; gene_name "Bbx"; gene_source "ensembl"; gene_biotype "protein_coding"; transcript_name "Bbx-203"; transcript_source "ensembl"; transcript_biotype "protein_coding"; exon_id "ENSRNOE00000465896"; exon_version "1";
11	ensembl	CDS	64088050	64088233	0	+	2	gene_id "ENSRNOG00000001971"; gene_version "9"; transcript_id "ENSRNOT00000103253"; transcript_version "2"; exon_number "12"; gene_name "Bbx"; gene_source "ensembl"; gene_biotype "protein_coding"; transcript_name "Bbx-203"; transcript_source "ensembl"; transcript_biotype "protein_coding"; protein_id "ENSRNOP00000086952"; protein_version "1";
11	ensembl	exon	64088050	64088233	0	+	.	gene_id "ENSRNOG00000001971"; gene_version "9"; transcript_id "ENSRNOT00000002700"; transcript_version "8"; exon_number "14"; gene_name "Bbx"; gene_source "ensembl"; gene_biotype "protein_coding"; transcript_name "Bbx-201"; transcript_source "ensembl"; transcript_biotype "protein_coding"; exon_id "ENSRNOE00000465896"; exon_version "1";
11	ensembl	CDS	64088050	64088233	0	+	2	gene_id "ENSRNOG00000001971"; gene_version "9"; transcript_id "ENSRNOT00000002700"; transcript_version "8"; exon_number "14"; gene_name "Bbx"; gene_source "ensembl"; gene_biotype "protein_coding"; transcript_name "Bbx-201"; transcript_source "ensembl"; transcript_biotype "protein_coding"; protein_id "ENSRNOP00000002700"; protein_version "5";
11	ensembl	exon	64088050	64088233	0	+	.	gene_id "ENSRNOG00000001971"; gene_version "9"; transcript_id "ENSRNOT00000083438"; transcript_version "3"; exon_number "13"; gene_name "Bbx"; gene_source "ensembl"; gene_biotype "protein_coding"; transcript_name "Bbx-202"; transcript_source "ensembl"; transcript_biotype "protein_coding"; exon_id "ENSRNOE00000465896"; exon_version "1";
11	ensembl	CDS	64088050	64088233	0	+	2	gene_id "ENSRNOG00000001971"; gene_version "9"; transcript_id "ENSRNOT00000083438"; transcript_version "3"; exon_number "13"; gene_name "Bbx"; gene_source "ensembl"; gene_biotype "protein_coding"; transcript_name "Bbx-202"; transcript_source "ensembl"; transcript_biotype "protein_coding"; protein_id "ENSRNOP00000070428"; protein_version "2";
11	ensembl	exon	64088050	64088233	0	+	.	gene_id "ENSRNOG00000001971"; gene_version "9"; transcript_id "ENSRNOT00000119965"; transcript_version "2"; exon_number "15"; gene_name "Bbx"; gene_source "ensembl"; gene_biotype "protein_coding"; transcript_name "Bbx-205"; transcript_source "ensembl"; transcript_biotype "protein_coding"; exon_id "ENSRNOE00000465896"; exon_version "1"; tag "Ensembl_canonical";
11	ensembl	CDS	64088050	64088233	0	+	2	gene_id "ENSRNOG00000001971"; gene_version "9"; transcript_id "ENSRNOT00000119965"; transcript_version "2"; exon_number "15"; gene_name "Bbx"; gene_source "ensembl"; gene_biotype "protein_coding"; transcript_name "Bbx-205"; transcript_source "ensembl"; transcript_biotype "protein_coding"; protein_id "ENSRNOP00000080973"; protein_version "2"; tag "Ensembl_canonical";
11	ensembl	exon	64088050	64088233	0	+	.	gene_id "ENSRNOG00000001971"; gene_version "9"; transcript_id "ENSRNOT00000119802"; transcript_version "2"; exon_number "16"; gene_name "Bbx"; gene_source "ensembl"; gene_biotype "protein_coding"; transcript_name "Bbx-204"; transcript_source "ensembl"; transcript_biotype "protein_coding"; exon_id "ENSRNOE00000465896"; exon_version "1";
11	ensembl	CDS	64088050	64088233	0	+	2	gene_id "ENSRNOG00000001971"; gene_version "9"; transcript_id "ENSRNOT00000119802"; transcript_version "2"; exon_number "16"; gene_name "Bbx"; gene_source "ensembl"; gene_biotype "protein_coding"; transcript_name "Bbx-204"; transcript_source "ensembl"; transcript_biotype "protein_coding"; protein_id "ENSRNOP00000089981"; protein_version "2";
11	ENSEMBL114_rn	exon	64088050	64088233	147.494519327175	+	.	gene_id "ENSRNOG00000001971"; transcript_id "ENSRNOG00000001971_tx_1"; exon_id "11_64088050_64088233_+"; exonnum "16"; txlen "3070";
11	ENSEMBL114_rn	exon	64088050	64088233	24.592844618683	+	.	gene_id "ENSRNOG00000001971"; transcript_id "ENSRNOG00000001971_tx_11"; exon_id "11_64088050_64088233_+"; exonnum "17"; txlen "3184";
11	ENSEMBL114_rn	exon	64088050	64088233	23.2905111452686	+	.	gene_id "ENSRNOG00000001971"; transcript_id "ENSRNOG00000001971_tx_12"; exon_id "11_64088050_64088233_+"; exonnum "18"; txlen "3274";
11	ENSEMBL114_rn	exon	64088050	64088233	20.7686709964085	+	.	gene_id "ENSRNOG00000001971"; transcript_id "ENSRNOG00000001971_tx_14"; exon_id "11_64088050_64088233_+"; exonnum "14"; txlen "2929";
11	ENSEMBL114_rn	exon	64088050	64088233	15.8141148207274	+	.	gene_id "ENSRNOG00000001971"; transcript_id "ENSRNOG00000001971_tx_15"; exon_id "11_64088050_64088233_+"; exonnum "17"; txlen "3315";
11	ENSEMBL114_rn	exon	64088050	64088233	14.4079853748971	+	.	gene_id "ENSRNOG00000001971"; transcript_id "ENSRNOG00000001971_tx_16"; exon_id "11_64088050_64088233_+"; exonnum "18"; txlen "3405";
11	ENSEMBL114_rn	exon	64088050	64088233	12.0565610360965	+	.	gene_id "ENSRNOG00000001971"; transcript_id "ENSRNOG00000001971_tx_17"; exon_id "11_64088050_64088233_+"; exonnum "17"; txlen "3179";
11	ENSEMBL114_rn	exon	64088050	64088233	11.7387852234595	+	.	gene_id "ENSRNOG00000001971"; transcript_id "ENSRNOG00000001971_tx_18"; exon_id "11_64088050_64088233_+"; exonnum "16"; txlen "3089";
11	ENSEMBL114_rn	exon	64088050	64088233	9.9522482162426	+	.	gene_id "ENSRNOG00000001971"; transcript_id "ENSRNOG00000001971_tx_19"; exon_id "11_64088050_64088233_+"; exonnum "16"; txlen "3103";
11	ENSEMBL114_rn	exon	64088050	64088233	133.398395395351	+	.	gene_id "ENSRNOG00000001971"; transcript_id "ENSRNOG00000001971_tx_2"; exon_id "11_64088050_64088233_+"; exonnum "17"; txlen "3160";
11	ENSEMBL114_rn	exon	64088050	64088233	9.64973744923288	+	.	gene_id "ENSRNOG00000001971"; transcript_id "ENSRNOG00000001971_tx_20"; exon_id "11_64088050_64088233_+"; exonnum "17"; txlen "3193";
11	ENSEMBL114_rn	exon	64088050	64088233	8.23378827679512	+	.	gene_id "ENSRNOG00000001971"; transcript_id "ENSRNOG00000001971_tx_21"; exon_id "11_64088050_64088233_+"; exonnum "15"; txlen "3029";
11	ENSEMBL114_rn	exon	64088050	64088233	7.86617805999549	+	.	gene_id "ENSRNOG00000001971"; transcript_id "ENSRNOG00000001971_tx_22"; exon_id "11_64088050_64088233_+"; exonnum "16"; txlen "3234";
11	ENSEMBL114_rn	exon	64088050	64088233	7.56064847013701	+	.	gene_id "ENSRNOG00000001971"; transcript_id "ENSRNOG00000001971_tx_23"; exon_id "11_64088050_64088233_+"; exonnum "16"; txlen "3098";
11	ENSEMBL114_rn	exon	64088050	64088233	7.46665156656867	+	.	gene_id "ENSRNOG00000001971"; transcript_id "ENSRNOG00000001971_tx_24"; exon_id "11_64088050_64088233_+"; exonnum "17"; txlen "3324";
11	ENSEMBL114_rn	exon	64088050	64088233	7.24287265749999	+	.	gene_id "ENSRNOG00000001971"; transcript_id "ENSRNOG00000001971_tx_25"; exon_id "11_64088050_64088233_+"; exonnum "15"; txlen "3008";
11	ENSEMBL114_rn	exon	64088050	64088233	6.70842545324102	+	.	gene_id "ENSRNOG00000001971"; transcript_id "ENSRNOG00000001971_tx_26"; exon_id "11_64088050_64088233_+"; exonnum "14"; txlen "2978";
11	ENSEMBL114_rn	exon	64088050	64088233	5.27074260523754	+	.	gene_id "ENSRNOG00000001971"; transcript_id "ENSRNOG00000001971_tx_27"; exon_id "11_64088050_64088233_+"; exonnum "15"; txlen "2951";
11	ENSEMBL114_rn	exon	64088050	64088233	5.20279044359578	+	.	gene_id "ENSRNOG00000001971"; transcript_id "ENSRNOG00000001971_tx_28"; exon_id "11_64088050_64088233_+"; exonnum "16"; txlen "3124";
11	ENSEMBL114_rn	exon	64088050	64088233	5.19855407168211	+	.	gene_id "ENSRNOG00000001971"; transcript_id "ENSRNOG00000001971_tx_29"; exon_id "11_64088050_64088233_+"; exonnum "16"; txlen "3041";
11	ENSEMBL114_rn	exon	64088050	64088233	5.08292838251376	+	.	gene_id "ENSRNOG00000001971"; transcript_id "ENSRNOG00000001971_tx_30"; exon_id "11_64088050_64088233_+"; exonnum "16"; txlen "3255";
11	ENSEMBL114_rn	exon	64088050	64088233	4.48231719713411	+	.	gene_id "ENSRNOG00000001971"; transcript_id "ENSRNOG00000001971_tx_31"; exon_id "11_64088050_64088233_+"; exonnum "14"; txlen "2948";
11	ENSEMBL114_rn	exon	64088050	64088233	4.42612904448536	+	.	gene_id "ENSRNOG00000001971"; transcript_id "ENSRNOG00000001971_tx_32"; exon_id "11_64088050_64088233_+"; exonnum "15"; txlen "3068";
11	ENSEMBL114_rn	exon	64088050	64088233	4.39996473663839	+	.	gene_id "ENSRNOG00000001971"; transcript_id "ENSRNOG00000001971_tx_33"; exon_id "11_64088050_64088233_+"; exonnum "17"; txlen "3096";
11	ENSEMBL114_rn	exon	64088050	64088233	4.08218892400137	+	.	gene_id "ENSRNOG00000001971"; transcript_id "ENSRNOG00000001971_tx_34"; exon_id "11_64088050_64088233_+"; exonnum "16"; txlen "3006";
11	ENSEMBL114_rn	exon	64088050	64088233	3.45423846169724	+	.	gene_id "ENSRNOG00000001971"; transcript_id "ENSRNOG00000001971_tx_35"; exon_id "11_64088050_64088233_+"; exonnum "13"; txlen "2897";
11	ENSEMBL114_rn	exon	64088050	64088233	3.39141761576013	+	.	gene_id "ENSRNOG00000001971"; transcript_id "ENSRNOG00000001971_tx_36"; exon_id "11_64088050_64088233_+"; exonnum "14"; txlen "2987";
11	ENSEMBL114_rn	exon	64088050	64088233	3.03262242079554	+	.	gene_id "ENSRNOG00000001971"; transcript_id "ENSRNOG00000001971_tx_37"; exon_id "11_64088050_64088233_+"; exonnum "14"; txlen "2870";
11	ENSEMBL114_rn	exon	64088050	64088233	3.01971516626515	+	.	gene_id "ENSRNOG00000001971"; transcript_id "ENSRNOG00000001971_tx_38"; exon_id "11_64088050_64088233_+"; exonnum "16"; txlen "3015";
11	ENSEMBL114_rn	exon	64088050	64088233	2.99072366198533	+	.	gene_id "ENSRNOG00000001971"; transcript_id "ENSRNOG00000001971_tx_39"; exon_id "11_64088050_64088233_+"; exonnum "15"; txlen "2960";
11	ENSEMBL114_rn	exon	64088050	64088233	2.86653648078539	+	.	gene_id "ENSRNOG00000001971"; transcript_id "ENSRNOG00000001971_tx_40"; exon_id "11_64088050_64088233_+"; exonnum "15"; txlen "3043";
11	ENSEMBL114_rn	exon	64088050	64088233	2.76369407279668	+	.	gene_id "ENSRNOG00000001971"; transcript_id "ENSRNOG00000001971_tx_41"; exon_id "11_64088050_64088233_+"; exonnum "15"; txlen "3174";
11	ENSEMBL114_rn	exon	64088050	64088233	2.70193935362813	+	.	gene_id "ENSRNOG00000001971"; transcript_id "ENSRNOG00000001971_tx_42"; exon_id "11_64088050_64088233_+"; exonnum "15"; txlen "2925";
11	ENSEMBL114_rn	exon	64088050	64088233	2.46263603793239	+	.	gene_id "ENSRNOG00000001971"; transcript_id "ENSRNOG00000001971_tx_43"; exon_id "11_64088050_64088233_+"; exonnum "14"; txlen "2891";
11	ENSEMBL114_rn	exon	64088050	64088233	2.42996740558396	+	.	gene_id "ENSRNOG00000001971"; transcript_id "ENSRNOG00000001971_tx_44"; exon_id "11_64088050_64088233_+"; exonnum "13"; txlen "2918";
11	ENSEMBL114_rn	exon	64088050	64088233	2.3638251666197	+	.	gene_id "ENSRNOG00000001971"; transcript_id "ENSRNOG00000001971_tx_45"; exon_id "11_64088050_64088233_+"; exonnum "12"; txlen "2837";
11	ENSEMBL114_rn	exon	64088050	64088233	2.20934371172076	+	.	gene_id "ENSRNOG00000001971"; transcript_id "ENSRNOG00000001971_tx_46"; exon_id "11_64088050_64088233_+"; exonnum "15"; txlen "2946";
11	ENSEMBL114_rn	exon	64088050	64088233	2.17095215132084	+	.	gene_id "ENSRNOG00000001971"; transcript_id "ENSRNOG00000001971_tx_47"; exon_id "11_64088050_64088233_+"; exonnum "17"; txlen "3203";
11	ENSEMBL114_rn	exon	64088050	64088233	2.17095215132084	+	.	gene_id "ENSRNOG00000001971"; transcript_id "ENSRNOG00000001971_tx_48"; exon_id "11_64088050_64088233_+"; exonnum "18"; txlen "3293";
11	ENSEMBL114_rn	exon	64088050	64088233	2.14775541018895	+	.	gene_id "ENSRNOG00000001971"; transcript_id "ENSRNOG00000001971_tx_49"; exon_id "11_64088050_64088233_+"; exonnum "16"; txlen "3065";
11	ENSEMBL114_rn	exon	64088050	64088233	46.9469240485062	+	.	gene_id "ENSRNOG00000001971"; transcript_id "ENSRNOG00000001971_tx_5"; exon_id "11_64088050_64088233_+"; exonnum "15"; txlen "3010";
11	ENSEMBL114_rn	exon	64088050	64088233	2.14775541018895	+	.	gene_id "ENSRNOG00000001971"; transcript_id "ENSRNOG00000001971_tx_50"; exon_id "11_64088050_64088233_+"; exonnum "17"; txlen "3155";
11	ENSEMBL114_rn	exon	64088050	64088233	1.89647678348806	+	.	gene_id "ENSRNOG00000001971"; transcript_id "ENSRNOG00000001971_tx_51"; exon_id "11_64088050_64088233_+"; exonnum "16"; txlen "3122";
11	ENSEMBL114_rn	exon	64088050	64088233	33.1959997987156	+	.	gene_id "ENSRNOG00000001971"; transcript_id "ENSRNOG00000001971_tx_7"; exon_id "11_64088050_64088233_+"; exonnum "15"; txlen "2989";
11	ENSEMBL114_rn	exon	64088050	64088233	31.8528982179241	+	.	gene_id "ENSRNOG00000001971"; transcript_id "ENSRNOG00000001971_tx_8"; exon_id "11_64088050_64088233_+"; exonnum "16"; txlen "3079";
11	ensembl	CDS	64091891	64091975	0	+	1	gene_id "ENSRNOG00000001971"; gene_version "9"; transcript_id "ENSRNOT00000103253"; transcript_version "2"; exon_number "13"; gene_name "Bbx"; gene_source "ensembl"; gene_biotype "protein_coding"; transcript_name "Bbx-203"; transcript_source "ensembl"; transcript_biotype "protein_coding"; protein_id "ENSRNOP00000086952"; protein_version "1";
11	ensembl	CDS	64091891	64091975	0	+	1	gene_id "ENSRNOG00000001971"; gene_version "9"; transcript_id "ENSRNOT00000002700"; transcript_version "8"; exon_number "15"; gene_name "Bbx"; gene_source "ensembl"; gene_biotype "protein_coding"; transcript_name "Bbx-201"; transcript_source "ensembl"; transcript_biotype "protein_coding"; protein_id "ENSRNOP00000002700"; protein_version "5";
11	ensembl	CDS	64091891	64091975	0	+	1	gene_id "ENSRNOG00000001971"; gene_version "9"; transcript_id "ENSRNOT00000083438"; transcript_version "3"; exon_number "14"; gene_name "Bbx"; gene_source "ensembl"; gene_biotype "protein_coding"; transcript_name "Bbx-202"; transcript_source "ensembl"; transcript_biotype "protein_coding"; protein_id "ENSRNOP00000070428"; protein_version "2";
11	ensembl	CDS	64091891	64091975	0	+	1	gene_id "ENSRNOG00000001971"; gene_version "9"; transcript_id "ENSRNOT00000119802"; transcript_version "2"; exon_number "17"; gene_name "Bbx"; gene_source "ensembl"; gene_biotype "protein_coding"; transcript_name "Bbx-204"; transcript_source "ensembl"; transcript_biotype "protein_coding"; protein_id "ENSRNOP00000089981"; protein_version "2";
11	ensembl	exon	64091891	64092016	0	+	.	gene_id "ENSRNOG00000001971"; gene_version "9"; transcript_id "ENSRNOT00000103253"; transcript_version "2"; exon_number "13"; gene_name "Bbx"; gene_source "ensembl"; gene_biotype "protein_coding"; transcript_name "Bbx-203"; transcript_source "ensembl"; transcript_biotype "protein_coding"; exon_id "ENSRNOE00000498064"; exon_version "1";
11	ensembl	exon	64091891	64092016	0	+	.	gene_id "ENSRNOG00000001971"; gene_version "9"; transcript_id "ENSRNOT00000002700"; transcript_version "8"; exon_number "15"; gene_name "Bbx"; gene_source "ensembl"; gene_biotype "protein_coding"; transcript_name "Bbx-201"; transcript_source "ensembl"; transcript_biotype "protein_coding"; exon_id "ENSRNOE00000498064"; exon_version "1";
11	ensembl	exon	64091891	64092016	0	+	.	gene_id "ENSRNOG00000001971"; gene_version "9"; transcript_id "ENSRNOT00000083438"; transcript_version "3"; exon_number "14"; gene_name "Bbx"; gene_source "ensembl"; gene_biotype "protein_coding"; transcript_name "Bbx-202"; transcript_source "ensembl"; transcript_biotype "protein_coding"; exon_id "ENSRNOE00000498064"; exon_version "1";
11	ensembl	exon	64091891	64092016	0	+	.	gene_id "ENSRNOG00000001971"; gene_version "9"; transcript_id "ENSRNOT00000119802"; transcript_version "2"; exon_number "17"; gene_name "Bbx"; gene_source "ensembl"; gene_biotype "protein_coding"; transcript_name "Bbx-204"; transcript_source "ensembl"; transcript_biotype "protein_coding"; exon_id "ENSRNOE00000498064"; exon_version "1";
11	ENSEMBL114_rn	exon	64091891	64092016	147.494519327175	+	.	gene_id "ENSRNOG00000001971"; transcript_id "ENSRNOG00000001971_tx_1"; exon_id "11_64091891_64092016_+"; exonnum "17"; txlen "3070";
11	ENSEMBL114_rn	exon	64091891	64092016	24.592844618683	+	.	gene_id "ENSRNOG00000001971"; transcript_id "ENSRNOG00000001971_tx_11"; exon_id "11_64091891_64092016_+"; exonnum "18"; txlen "3184";
11	ENSEMBL114_rn	exon	64091891	64092016	23.2905111452686	+	.	gene_id "ENSRNOG00000001971"; transcript_id "ENSRNOG00000001971_tx_12"; exon_id "11_64091891_64092016_+"; exonnum "19"; txlen "3274";
11	ENSEMBL114_rn	exon	64091891	64092016	20.7686709964085	+	.	gene_id "ENSRNOG00000001971"; transcript_id "ENSRNOG00000001971_tx_14"; exon_id "11_64091891_64092016_+"; exonnum "15"; txlen "2929";
11	ENSEMBL114_rn	exon	64091891	64092016	15.8141148207274	+	.	gene_id "ENSRNOG00000001971"; transcript_id "ENSRNOG00000001971_tx_15"; exon_id "11_64091891_64092016_+"; exonnum "18"; txlen "3315";
11	ENSEMBL114_rn	exon	64091891	64092016	14.4079853748971	+	.	gene_id "ENSRNOG00000001971"; transcript_id "ENSRNOG00000001971_tx_16"; exon_id "11_64091891_64092016_+"; exonnum "19"; txlen "3405";
11	ENSEMBL114_rn	exon	64091891	64092016	12.0565610360965	+	.	gene_id "ENSRNOG00000001971"; transcript_id "ENSRNOG00000001971_tx_17"; exon_id "11_64091891_64092016_+"; exonnum "18"; txlen "3179";
11	ENSEMBL114_rn	exon	64091891	64092016	11.7387852234595	+	.	gene_id "ENSRNOG00000001971"; transcript_id "ENSRNOG00000001971_tx_18"; exon_id "11_64091891_64092016_+"; exonnum "17"; txlen "3089";
11	ENSEMBL114_rn	exon	64091891	64092016	9.9522482162426	+	.	gene_id "ENSRNOG00000001971"; transcript_id "ENSRNOG00000001971_tx_19"; exon_id "11_64091891_64092016_+"; exonnum "17"; txlen "3103";
11	ENSEMBL114_rn	exon	64091891	64092016	133.398395395351	+	.	gene_id "ENSRNOG00000001971"; transcript_id "ENSRNOG00000001971_tx_2"; exon_id "11_64091891_64092016_+"; exonnum "18"; txlen "3160";
11	ENSEMBL114_rn	exon	64091891	64092016	9.64973744923288	+	.	gene_id "ENSRNOG00000001971"; transcript_id "ENSRNOG00000001971_tx_20"; exon_id "11_64091891_64092016_+"; exonnum "18"; txlen "3193";
11	ENSEMBL114_rn	exon	64091891	64092016	8.23378827679512	+	.	gene_id "ENSRNOG00000001971"; transcript_id "ENSRNOG00000001971_tx_21"; exon_id "11_64091891_64092016_+"; exonnum "16"; txlen "3029";
11	ENSEMBL114_rn	exon	64091891	64092016	7.86617805999549	+	.	gene_id "ENSRNOG00000001971"; transcript_id "ENSRNOG00000001971_tx_22"; exon_id "11_64091891_64092016_+"; exonnum "17"; txlen "3234";
11	ENSEMBL114_rn	exon	64091891	64092016	7.56064847013701	+	.	gene_id "ENSRNOG00000001971"; transcript_id "ENSRNOG00000001971_tx_23"; exon_id "11_64091891_64092016_+"; exonnum "17"; txlen "3098";
11	ENSEMBL114_rn	exon	64091891	64092016	7.46665156656867	+	.	gene_id "ENSRNOG00000001971"; transcript_id "ENSRNOG00000001971_tx_24"; exon_id "11_64091891_64092016_+"; exonnum "18"; txlen "3324";
11	ENSEMBL114_rn	exon	64091891	64092016	7.24287265749999	+	.	gene_id "ENSRNOG00000001971"; transcript_id "ENSRNOG00000001971_tx_25"; exon_id "11_64091891_64092016_+"; exonnum "16"; txlen "3008";
11	ENSEMBL114_rn	exon	64091891	64092016	6.70842545324102	+	.	gene_id "ENSRNOG00000001971"; transcript_id "ENSRNOG00000001971_tx_26"; exon_id "11_64091891_64092016_+"; exonnum "15"; txlen "2978";
11	ENSEMBL114_rn	exon	64091891	64092016	5.27074260523754	+	.	gene_id "ENSRNOG00000001971"; transcript_id "ENSRNOG00000001971_tx_27"; exon_id "11_64091891_64092016_+"; exonnum "16"; txlen "2951";
11	ENSEMBL114_rn	exon	64091891	64092016	5.20279044359578	+	.	gene_id "ENSRNOG00000001971"; transcript_id "ENSRNOG00000001971_tx_28"; exon_id "11_64091891_64092016_+"; exonnum "17"; txlen "3124";
11	ENSEMBL114_rn	exon	64091891	64092016	5.19855407168211	+	.	gene_id "ENSRNOG00000001971"; transcript_id "ENSRNOG00000001971_tx_29"; exon_id "11_64091891_64092016_+"; exonnum "17"; txlen "3041";
11	ENSEMBL114_rn	exon	64091891	64092016	5.08292838251376	+	.	gene_id "ENSRNOG00000001971"; transcript_id "ENSRNOG00000001971_tx_30"; exon_id "11_64091891_64092016_+"; exonnum "17"; txlen "3255";
11	ENSEMBL114_rn	exon	64091891	64092016	4.48231719713411	+	.	gene_id "ENSRNOG00000001971"; transcript_id "ENSRNOG00000001971_tx_31"; exon_id "11_64091891_64092016_+"; exonnum "15"; txlen "2948";
11	ENSEMBL114_rn	exon	64091891	64092016	4.42612904448536	+	.	gene_id "ENSRNOG00000001971"; transcript_id "ENSRNOG00000001971_tx_32"; exon_id "11_64091891_64092016_+"; exonnum "16"; txlen "3068";
11	ENSEMBL114_rn	exon	64091891	64092016	4.39996473663839	+	.	gene_id "ENSRNOG00000001971"; transcript_id "ENSRNOG00000001971_tx_33"; exon_id "11_64091891_64092016_+"; exonnum "18"; txlen "3096";
11	ENSEMBL114_rn	exon	64091891	64092016	4.08218892400137	+	.	gene_id "ENSRNOG00000001971"; transcript_id "ENSRNOG00000001971_tx_34"; exon_id "11_64091891_64092016_+"; exonnum "17"; txlen "3006";
11	ENSEMBL114_rn	exon	64091891	64092016	3.45423846169724	+	.	gene_id "ENSRNOG00000001971"; transcript_id "ENSRNOG00000001971_tx_35"; exon_id "11_64091891_64092016_+"; exonnum "14"; txlen "2897";
11	ENSEMBL114_rn	exon	64091891	64092016	3.39141761576013	+	.	gene_id "ENSRNOG00000001971"; transcript_id "ENSRNOG00000001971_tx_36"; exon_id "11_64091891_64092016_+"; exonnum "15"; txlen "2987";
11	ENSEMBL114_rn	exon	64091891	64092016	3.03262242079554	+	.	gene_id "ENSRNOG00000001971"; transcript_id "ENSRNOG00000001971_tx_37"; exon_id "11_64091891_64092016_+"; exonnum "15"; txlen "2870";
11	ENSEMBL114_rn	exon	64091891	64092016	3.01971516626515	+	.	gene_id "ENSRNOG00000001971"; transcript_id "ENSRNOG00000001971_tx_38"; exon_id "11_64091891_64092016_+"; exonnum "17"; txlen "3015";
11	ENSEMBL114_rn	exon	64091891	64092016	2.99072366198533	+	.	gene_id "ENSRNOG00000001971"; transcript_id "ENSRNOG00000001971_tx_39"; exon_id "11_64091891_64092016_+"; exonnum "16"; txlen "2960";
11	ENSEMBL114_rn	exon	64091891	64092016	2.86653648078539	+	.	gene_id "ENSRNOG00000001971"; transcript_id "ENSRNOG00000001971_tx_40"; exon_id "11_64091891_64092016_+"; exonnum "16"; txlen "3043";
11	ENSEMBL114_rn	exon	64091891	64092016	2.76369407279668	+	.	gene_id "ENSRNOG00000001971"; transcript_id "ENSRNOG00000001971_tx_41"; exon_id "11_64091891_64092016_+"; exonnum "16"; txlen "3174";
11	ENSEMBL114_rn	exon	64091891	64092016	2.70193935362813	+	.	gene_id "ENSRNOG00000001971"; transcript_id "ENSRNOG00000001971_tx_42"; exon_id "11_64091891_64092016_+"; exonnum "16"; txlen "2925";
11	ENSEMBL114_rn	exon	64091891	64092016	2.46263603793239	+	.	gene_id "ENSRNOG00000001971"; transcript_id "ENSRNOG00000001971_tx_43"; exon_id "11_64091891_64092016_+"; exonnum "15"; txlen "2891";
11	ENSEMBL114_rn	exon	64091891	64092016	2.42996740558396	+	.	gene_id "ENSRNOG00000001971"; transcript_id "ENSRNOG00000001971_tx_44"; exon_id "11_64091891_64092016_+"; exonnum "14"; txlen "2918";
11	ENSEMBL114_rn	exon	64091891	64092016	2.3638251666197	+	.	gene_id "ENSRNOG00000001971"; transcript_id "ENSRNOG00000001971_tx_45"; exon_id "11_64091891_64092016_+"; exonnum "13"; txlen "2837";
11	ENSEMBL114_rn	exon	64091891	64092016	2.20934371172076	+	.	gene_id "ENSRNOG00000001971"; transcript_id "ENSRNOG00000001971_tx_46"; exon_id "11_64091891_64092016_+"; exonnum "16"; txlen "2946";
11	ENSEMBL114_rn	exon	64091891	64092016	2.17095215132084	+	.	gene_id "ENSRNOG00000001971"; transcript_id "ENSRNOG00000001971_tx_47"; exon_id "11_64091891_64092016_+"; exonnum "18"; txlen "3203";
11	ENSEMBL114_rn	exon	64091891	64092016	2.17095215132084	+	.	gene_id "ENSRNOG00000001971"; transcript_id "ENSRNOG00000001971_tx_48"; exon_id "11_64091891_64092016_+"; exonnum "19"; txlen "3293";
11	ENSEMBL114_rn	exon	64091891	64092016	2.14775541018895	+	.	gene_id "ENSRNOG00000001971"; transcript_id "ENSRNOG00000001971_tx_49"; exon_id "11_64091891_64092016_+"; exonnum "17"; txlen "3065";
11	ENSEMBL114_rn	exon	64091891	64092016	46.9469240485062	+	.	gene_id "ENSRNOG00000001971"; transcript_id "ENSRNOG00000001971_tx_5"; exon_id "11_64091891_64092016_+"; exonnum "16"; txlen "3010";
11	ENSEMBL114_rn	exon	64091891	64092016	2.14775541018895	+	.	gene_id "ENSRNOG00000001971"; transcript_id "ENSRNOG00000001971_tx_50"; exon_id "11_64091891_64092016_+"; exonnum "18"; txlen "3155";
11	ENSEMBL114_rn	exon	64091891	64092016	1.89647678348806	+	.	gene_id "ENSRNOG00000001971"; transcript_id "ENSRNOG00000001971_tx_51"; exon_id "11_64091891_64092016_+"; exonnum "17"; txlen "3122";
11	ENSEMBL114_rn	exon	64091891	64092016	33.1959997987156	+	.	gene_id "ENSRNOG00000001971"; transcript_id "ENSRNOG00000001971_tx_7"; exon_id "11_64091891_64092016_+"; exonnum "16"; txlen "2989";
11	ENSEMBL114_rn	exon	64091891	64092016	31.8528982179241	+	.	gene_id "ENSRNOG00000001971"; transcript_id "ENSRNOG00000001971_tx_8"; exon_id "11_64091891_64092016_+"; exonnum "17"; txlen "3079";
11	ensembl	CDS	64091898	64092261	0	+	1	gene_id "ENSRNOG00000001971"; gene_version "9"; transcript_id "ENSRNOT00000119965"; transcript_version "2"; exon_number "16"; gene_name "Bbx"; gene_source "ensembl"; gene_biotype "protein_coding"; transcript_name "Bbx-205"; transcript_source "ensembl"; transcript_biotype "protein_coding"; protein_id "ENSRNOP00000080973"; protein_version "2"; tag "Ensembl_canonical";
11	ensembl	exon	64091898	64093265	0	+	.	gene_id "ENSRNOG00000001971"; gene_version "9"; transcript_id "ENSRNOT00000119965"; transcript_version "2"; exon_number "16"; gene_name "Bbx"; gene_source "ensembl"; gene_biotype "protein_coding"; transcript_name "Bbx-205"; transcript_source "ensembl"; transcript_biotype "protein_coding"; exon_id "ENSRNOE00000785614"; exon_version "1"; tag "Ensembl_canonical";
11	ensembl	stop_codon	64091976	64091978	0	+	0	gene_id "ENSRNOG00000001971"; gene_version "9"; transcript_id "ENSRNOT00000103253"; transcript_version "2"; exon_number "13"; gene_name "Bbx"; gene_source "ensembl"; gene_biotype "protein_coding"; transcript_name "Bbx-203"; transcript_source "ensembl"; transcript_biotype "protein_coding";
11	ensembl	stop_codon	64091976	64091978	0	+	0	gene_id "ENSRNOG00000001971"; gene_version "9"; transcript_id "ENSRNOT00000002700"; transcript_version "8"; exon_number "15"; gene_name "Bbx"; gene_source "ensembl"; gene_biotype "protein_coding"; transcript_name "Bbx-201"; transcript_source "ensembl"; transcript_biotype "protein_coding";
11	ensembl	stop_codon	64091976	64091978	0	+	0	gene_id "ENSRNOG00000001971"; gene_version "9"; transcript_id "ENSRNOT00000083438"; transcript_version "3"; exon_number "14"; gene_name "Bbx"; gene_source "ensembl"; gene_biotype "protein_coding"; transcript_name "Bbx-202"; transcript_source "ensembl"; transcript_biotype "protein_coding";
11	ensembl	stop_codon	64091976	64091978	0	+	0	gene_id "ENSRNOG00000001971"; gene_version "9"; transcript_id "ENSRNOT00000119802"; transcript_version "2"; exon_number "17"; gene_name "Bbx"; gene_source "ensembl"; gene_biotype "protein_coding"; transcript_name "Bbx-204"; transcript_source "ensembl"; transcript_biotype "protein_coding";
11	ensembl	three_prime_utr	64091979	64092016	0	+	.	gene_id "ENSRNOG00000001971"; gene_version "9"; transcript_id "ENSRNOT00000103253"; transcript_version "2"; gene_name "Bbx"; gene_source "ensembl"; gene_biotype "protein_coding"; transcript_name "Bbx-203"; transcript_source "ensembl"; transcript_biotype "protein_coding";
11	ensembl	three_prime_utr	64091979	64092016	0	+	.	gene_id "ENSRNOG00000001971"; gene_version "9"; transcript_id "ENSRNOT00000002700"; transcript_version "8"; gene_name "Bbx"; gene_source "ensembl"; gene_biotype "protein_coding"; transcript_name "Bbx-201"; transcript_source "ensembl"; transcript_biotype "protein_coding";
11	ensembl	three_prime_utr	64091979	64092016	0	+	.	gene_id "ENSRNOG00000001971"; gene_version "9"; transcript_id "ENSRNOT00000083438"; transcript_version "3"; gene_name "Bbx"; gene_source "ensembl"; gene_biotype "protein_coding"; transcript_name "Bbx-202"; transcript_source "ensembl"; transcript_biotype "protein_coding";
11	ensembl	three_prime_utr	64091979	64092016	0	+	.	gene_id "ENSRNOG00000001971"; gene_version "9"; transcript_id "ENSRNOT00000119802"; transcript_version "2"; gene_name "Bbx"; gene_source "ensembl"; gene_biotype "protein_coding"; transcript_name "Bbx-204"; transcript_source "ensembl"; transcript_biotype "protein_coding";
11	ensembl	stop_codon	64092262	64092264	0	+	0	gene_id "ENSRNOG00000001971"; gene_version "9"; transcript_id "ENSRNOT00000119965"; transcript_version "2"; exon_number "16"; gene_name "Bbx"; gene_source "ensembl"; gene_biotype "protein_coding"; transcript_name "Bbx-205"; transcript_source "ensembl"; transcript_biotype "protein_coding"; tag "Ensembl_canonical";
11	ensembl	three_prime_utr	64092265	64093265	0	+	.	gene_id "ENSRNOG00000001971"; gene_version "9"; transcript_id "ENSRNOT00000119965"; transcript_version "2"; gene_name "Bbx"; gene_source "ensembl"; gene_biotype "protein_coding"; transcript_name "Bbx-205"; transcript_source "ensembl"; transcript_biotype "protein_coding"; tag "Ensembl_canonical";
11	ensembl	gene	64093860	64097693	0	+	.	gene_id "ENSRNOG00000078813"; gene_version "1"; gene_source "ensembl"; gene_biotype "lncRNA";
11	ensembl	transcript	64093860	64097693	0	+	.	gene_id "ENSRNOG00000078813"; gene_version "1"; transcript_id "ENSRNOT00000123253"; transcript_version "1"; gene_source "ensembl"; gene_biotype "lncRNA"; transcript_source "ensembl"; transcript_biotype "lncRNA"; tag "Ensembl_canonical";
11	ensembl	exon	64093860	64097693	0	+	.	gene_id "ENSRNOG00000078813"; gene_version "1"; transcript_id "ENSRNOT00000123253"; transcript_version "1"; exon_number "1"; gene_source "ensembl"; gene_biotype "lncRNA"; transcript_source "ensembl"; transcript_biotype "lncRNA"; exon_id "ENSRNOE00000743179"; exon_version "1"; tag "Ensembl_canonical";
11	sraer114_es	exon	64122418	64122670	1.95600650347507	+	.	gene_id "sraer114_gene_8988"; transcript_id "sraer114_gene_8988_tx_1"; exon_id "11_64122418_64122670_+"; exonnum "1"; txlen "614";
11	sraer114_es	exon	64122418	64122670	0.0447864236274629	+	.	gene_id "sraer114_gene_8988"; transcript_id "sraer114_gene_8988_tx_3"; exon_id "11_64122418_64122670_+"; exonnum "1"; txlen "1355";
11	sraer114_es	exon	64122533	64122834	0.890310521981108	+	.	gene_id "sraer114_gene_8988"; transcript_id "sraer114_gene_8988_tx_2"; exon_id "11_64122533_64122834_+"; exonnum "1"; txlen "663";
11	sraer114_ss	exon	64125054	64125414	1.95600650347507	+	.	gene_id "sraer114_gene_8988"; transcript_id "sraer114_gene_8988_tx_1"; exon_id "11_64125054_64125414_+"; exonnum "2"; txlen "614";
11	sraer114_ss	exon	64125054	64125414	0.890310521981108	+	.	gene_id "sraer114_gene_8988"; transcript_id "sraer114_gene_8988_tx_2"; exon_id "11_64125054_64125414_+"; exonnum "2"; txlen "663";
11	sraer114_ss	exon	64137120	64138221	0.0447864236274629	+	.	gene_id "sraer114_gene_8988"; transcript_id "sraer114_gene_8988_tx_3"; exon_id "11_64137120_64138221_+"; exonnum "2"; txlen "1355";
11	sraer114_mid	exon	64175614	64175879	0.00769668944425069	+	.	gene_id "sraer114_gene_22305"; transcript_id "sraer114_gene_22305_tx_1"; exon_id "11_64175614_64175879_+"; exonnum "1"; txlen "681";
11	sraer114_mid	exon	64177153	64177309	0.00769668944425069	+	.	gene_id "sraer114_gene_22305"; transcript_id "sraer114_gene_22305_tx_1"; exon_id "11_64177153_64177309_+"; exonnum "2"; txlen "681";
11	sraer114_ss	exon	64178042	64178299	0.00769668944425069	+	.	gene_id "sraer114_gene_22305"; transcript_id "sraer114_gene_22305_tx_1"; exon_id "11_64178042_64178299_+"; exonnum "3"; txlen "681";
11	ensembl	exon	64250469	64251096	0	+	.	gene_id "ENSRNOG00000071453"; gene_version "1"; transcript_id "ENSRNOT00000137998"; transcript_version "1"; exon_number "1"; gene_source "ensembl"; gene_biotype "lncRNA"; transcript_source "ensembl"; transcript_biotype "lncRNA"; exon_id "ENSRNOE00000707172"; exon_version "1"; tag "Ensembl_canonical";
11	ensembl	transcript	64250469	64255707	0	+	.	gene_id "ENSRNOG00000071453"; gene_version "1"; transcript_id "ENSRNOT00000137998"; transcript_version "1"; gene_source "ensembl"; gene_biotype "lncRNA"; transcript_source "ensembl"; transcript_biotype "lncRNA"; tag "Ensembl_canonical";
11	ensembl	gene	64250469	64260912	0	+	.	gene_id "ENSRNOG00000071453"; gene_version "1"; gene_source "ensembl"; gene_biotype "lncRNA";
11	ensembl	exon	64251030	64251096	0	+	.	gene_id "ENSRNOG00000071453"; gene_version "1"; transcript_id "ENSRNOT00000154833"; transcript_version "1"; exon_number "1"; gene_source "ensembl"; gene_biotype "lncRNA"; transcript_source "ensembl"; transcript_biotype "lncRNA"; exon_id "ENSRNOE00000692014"; exon_version "1";
11	ensembl	transcript	64251030	64255791	0	+	.	gene_id "ENSRNOG00000071453"; gene_version "1"; transcript_id "ENSRNOT00000154833"; transcript_version "1"; gene_source "ensembl"; gene_biotype "lncRNA"; transcript_source "ensembl"; transcript_biotype "lncRNA";
11	ensembl	exon	64255079	64255131	0	+	.	gene_id "ENSRNOG00000071453"; gene_version "1"; transcript_id "ENSRNOT00000154833"; transcript_version "1"; exon_number "2"; gene_source "ensembl"; gene_biotype "lncRNA"; transcript_source "ensembl"; transcript_biotype "lncRNA"; exon_id "ENSRNOE00000716241"; exon_version "1";
11	ensembl	exon	64255237	64255338	0	+	.	gene_id "ENSRNOG00000071453"; gene_version "1"; transcript_id "ENSRNOT00000137998"; transcript_version "1"; exon_number "2"; gene_source "ensembl"; gene_biotype "lncRNA"; transcript_source "ensembl"; transcript_biotype "lncRNA"; exon_id "ENSRNOE00000794875"; exon_version "1"; tag "Ensembl_canonical";
11	ensembl	exon	64255237	64255338	0	+	.	gene_id "ENSRNOG00000071453"; gene_version "1"; transcript_id "ENSRNOT00000154833"; transcript_version "1"; exon_number "3"; gene_source "ensembl"; gene_biotype "lncRNA"; transcript_source "ensembl"; transcript_biotype "lncRNA"; exon_id "ENSRNOE00000794875"; exon_version "1";
11	ensembl	exon	64255609	64255707	0	+	.	gene_id "ENSRNOG00000071453"; gene_version "1"; transcript_id "ENSRNOT00000137998"; transcript_version "1"; exon_number "3"; gene_source "ensembl"; gene_biotype "lncRNA"; transcript_source "ensembl"; transcript_biotype "lncRNA"; exon_id "ENSRNOE00000723126"; exon_version "1"; tag "Ensembl_canonical";
11	ensembl	exon	64255609	64255791	0	+	.	gene_id "ENSRNOG00000071453"; gene_version "1"; transcript_id "ENSRNOT00000154833"; transcript_version "1"; exon_number "4"; gene_source "ensembl"; gene_biotype "lncRNA"; transcript_source "ensembl"; transcript_biotype "lncRNA"; exon_id "ENSRNOE00000810374"; exon_version "1";
11	ensembl	exon	64255709	64255728	0	+	.	gene_id "ENSRNOG00000071453"; gene_version "1"; transcript_id "ENSRNOT00000166522"; transcript_version "1"; exon_number "1"; gene_source "ensembl"; gene_biotype "lncRNA"; transcript_source "ensembl"; transcript_biotype "lncRNA"; exon_id "ENSRNOE00000725982"; exon_version "1";
11	ensembl	transcript	64255709	64260912	0	+	.	gene_id "ENSRNOG00000071453"; gene_version "1"; transcript_id "ENSRNOT00000166522"; transcript_version "1"; gene_source "ensembl"; gene_biotype "lncRNA"; transcript_source "ensembl"; transcript_biotype "lncRNA";
11	ensembl	exon	64257849	64257948	0	+	.	gene_id "ENSRNOG00000071453"; gene_version "1"; transcript_id "ENSRNOT00000166522"; transcript_version "1"; exon_number "2"; gene_source "ensembl"; gene_biotype "lncRNA"; transcript_source "ensembl"; transcript_biotype "lncRNA"; exon_id "ENSRNOE00000777244"; exon_version "1";
11	ensembl	exon	64260284	64260912	0	+	.	gene_id "ENSRNOG00000071453"; gene_version "1"; transcript_id "ENSRNOT00000166522"; transcript_version "1"; exon_number "3"; gene_source "ensembl"; gene_biotype "lncRNA"; transcript_source "ensembl"; transcript_biotype "lncRNA"; exon_id "ENSRNOE00000754573"; exon_version "1";
11	ensembl	exon	64284700	64284762	0	+	.	gene_id "ENSRNOG00000084708"; gene_version "1"; transcript_id "ENSRNOT00000158299"; transcript_version "1"; exon_number "1"; gene_source "ensembl"; gene_biotype "lncRNA"; transcript_source "ensembl"; transcript_biotype "lncRNA"; exon_id "ENSRNOE00000718958"; exon_version "1";
11	ENSEMBL114_rn	exon	64284700	64284762	0.0012042029312741	+	.	gene_id "ENSRNOG00000084708"; transcript_id "ENSRNOG00000084708_tx_14"; exon_id "11_64284700_64284762_+"; exonnum "1"; txlen "661";
11	ENSEMBL114_rn	exon	64284700	64284762	0.0618355603460947	+	.	gene_id "ENSRNOG00000084708"; transcript_id "ENSRNOG00000084708_tx_5"; exon_id "11_64284700_64284762_+"; exonnum "1"; txlen "583";
11	ENSEMBL114_rn	exon	64284700	64284762	0.0546326047476707	+	.	gene_id "ENSRNOG00000084708"; transcript_id "ENSRNOG00000084708_tx_7"; exon_id "11_64284700_64284762_+"; exonnum "1"; txlen "542";
11	ensembl	gene	64284700	64340059	0	+	.	gene_id "ENSRNOG00000084708"; gene_version "1"; gene_source "ensembl"; gene_biotype "lncRNA";
11	ensembl	transcript	64284700	64340059	0	+	.	gene_id "ENSRNOG00000084708"; gene_version "1"; transcript_id "ENSRNOT00000158299"; transcript_version "1"; gene_source "ensembl"; gene_biotype "lncRNA"; transcript_source "ensembl"; transcript_biotype "lncRNA";
11	sraer114_es	exon	64287020	64287292	0.0332422827790254	+	.	gene_id "ENSRNOG00000084708"; transcript_id "ENSRNOG00000084708_tx_11"; exon_id "11_64287020_64287292_+"; exonnum "1"; txlen "683";
11	sraer114_es	exon	64287020	64287292	0.0479711885914895	+	.	gene_id "ENSRNOG00000084708"; transcript_id "ENSRNOG00000084708_tx_8"; exon_id "11_64287020_64287292_+"; exonnum "1"; txlen "752";
11	sraer114_es	exon	64287020	64287292	0.0479711885914895	+	.	gene_id "ENSRNOG00000084708"; transcript_id "ENSRNOG00000084708_tx_9"; exon_id "11_64287020_64287292_+"; exonnum "1"; txlen "793";
11	sraer114_mid	exon	64289102	64289196	0.0332422827790254	+	.	gene_id "ENSRNOG00000084708"; transcript_id "ENSRNOG00000084708_tx_11"; exon_id "11_64289102_64289196_+"; exonnum "2"; txlen "683";
11	sraer114_mid	exon	64289102	64289196	0.0012042029312741	+	.	gene_id "ENSRNOG00000084708"; transcript_id "ENSRNOG00000084708_tx_14"; exon_id "11_64289102_64289196_+"; exonnum "2"; txlen "661";
11	sraer114_mid	exon	64289102	64289196	0.0618355603460947	+	.	gene_id "ENSRNOG00000084708"; transcript_id "ENSRNOG00000084708_tx_5"; exon_id "11_64289102_64289196_+"; exonnum "2"; txlen "583";
11	sraer114_mid	exon	64289102	64289196	0.0546326047476707	+	.	gene_id "ENSRNOG00000084708"; transcript_id "ENSRNOG00000084708_tx_7"; exon_id "11_64289102_64289196_+"; exonnum "2"; txlen "542";
11	sraer114_mid	exon	64289102	64289196	0.0479711885914895	+	.	gene_id "ENSRNOG00000084708"; transcript_id "ENSRNOG00000084708_tx_8"; exon_id "11_64289102_64289196_+"; exonnum "2"; txlen "752";
11	sraer114_mid	exon	64289102	64289196	0.0479711885914895	+	.	gene_id "ENSRNOG00000084708"; transcript_id "ENSRNOG00000084708_tx_9"; exon_id "11_64289102_64289196_+"; exonnum "2"; txlen "793";
11	ensembl	exon	64289123	64289196	0	+	.	gene_id "ENSRNOG00000084708"; gene_version "1"; transcript_id "ENSRNOT00000132721"; transcript_version "1"; exon_number "1"; gene_source "ensembl"; gene_biotype "lncRNA"; transcript_source "ensembl"; transcript_biotype "lncRNA"; exon_id "ENSRNOE00000781649"; exon_version "1"; tag "Ensembl_canonical";
11	ensembl	transcript	64289123	64340059	0	+	.	gene_id "ENSRNOG00000084708"; gene_version "1"; transcript_id "ENSRNOT00000132721"; transcript_version "1"; gene_source "ensembl"; gene_biotype "lncRNA"; transcript_source "ensembl"; transcript_biotype "lncRNA"; tag "Ensembl_canonical";
11	ensembl	exon	64289668	64289750	0	+	.	gene_id "ENSRNOG00000084708"; gene_version "1"; transcript_id "ENSRNOT00000163887"; transcript_version "1"; exon_number "1"; gene_source "ensembl"; gene_biotype "lncRNA"; transcript_source "ensembl"; transcript_biotype "lncRNA"; exon_id "ENSRNOE00000735783"; exon_version "1";
11	ensembl	transcript	64289668	64339933	0	+	.	gene_id "ENSRNOG00000084708"; gene_version "1"; transcript_id "ENSRNOT00000163887"; transcript_version "1"; gene_source "ensembl"; gene_biotype "lncRNA"; transcript_source "ensembl"; transcript_biotype "lncRNA";
11	ensembl	exon	64289688	64289750	0	+	.	gene_id "ENSRNOG00000084708"; gene_version "1"; transcript_id "ENSRNOT00000123352"; transcript_version "1"; exon_number "1"; gene_source "ensembl"; gene_biotype "lncRNA"; transcript_source "ensembl"; transcript_biotype "lncRNA"; exon_id "ENSRNOE00000762622"; exon_version "1";
11	ensembl	transcript	64289688	64322668	0	+	.	gene_id "ENSRNOG00000084708"; gene_version "1"; transcript_id "ENSRNOT00000123352"; transcript_version "1"; gene_source "ensembl"; gene_biotype "lncRNA"; transcript_source "ensembl"; transcript_biotype "lncRNA";
11	ensembl	exon	64295930	64296021	0	+	.	gene_id "ENSRNOG00000084708"; gene_version "1"; transcript_id "ENSRNOT00000158299"; transcript_version "1"; exon_number "2"; gene_source "ensembl"; gene_biotype "lncRNA"; transcript_source "ensembl"; transcript_biotype "lncRNA"; exon_id "ENSRNOE00000813801"; exon_version "1";
11	ensembl	exon	64295930	64296021	0	+	.	gene_id "ENSRNOG00000084708"; gene_version "1"; transcript_id "ENSRNOT00000132721"; transcript_version "1"; exon_number "2"; gene_source "ensembl"; gene_biotype "lncRNA"; transcript_source "ensembl"; transcript_biotype "lncRNA"; exon_id "ENSRNOE00000813801"; exon_version "1"; tag "Ensembl_canonical";
11	ensembl	exon	64295930	64296021	0	+	.	gene_id "ENSRNOG00000084708"; gene_version "1"; transcript_id "ENSRNOT00000123352"; transcript_version "1"; exon_number "2"; gene_source "ensembl"; gene_biotype "lncRNA"; transcript_source "ensembl"; transcript_biotype "lncRNA"; exon_id "ENSRNOE00000813801"; exon_version "1";
11	ENSEMBL114_rn	exon	64295930	64296021	0.0332422827790254	+	.	gene_id "ENSRNOG00000084708"; transcript_id "ENSRNOG00000084708_tx_11"; exon_id "11_64295930_64296021_+"; exonnum "3"; txlen "683";
11	ENSEMBL114_rn	exon	64295930	64296021	0.0012042029312741	+	.	gene_id "ENSRNOG00000084708"; transcript_id "ENSRNOG00000084708_tx_14"; exon_id "11_64295930_64296021_+"; exonnum "3"; txlen "661";
11	ENSEMBL114_rn	exon	64295930	64296021	0.0618355603460947	+	.	gene_id "ENSRNOG00000084708"; transcript_id "ENSRNOG00000084708_tx_5"; exon_id "11_64295930_64296021_+"; exonnum "3"; txlen "583";
11	ENSEMBL114_rn	exon	64295930	64296021	0.0546326047476707	+	.	gene_id "ENSRNOG00000084708"; transcript_id "ENSRNOG00000084708_tx_7"; exon_id "11_64295930_64296021_+"; exonnum "3"; txlen "542";
11	ENSEMBL114_rn	exon	64295930	64296021	0.0479711885914895	+	.	gene_id "ENSRNOG00000084708"; transcript_id "ENSRNOG00000084708_tx_8"; exon_id "11_64295930_64296021_+"; exonnum "3"; txlen "752";
11	ENSEMBL114_rn	exon	64295930	64296021	0.0479711885914895	+	.	gene_id "ENSRNOG00000084708"; transcript_id "ENSRNOG00000084708_tx_9"; exon_id "11_64295930_64296021_+"; exonnum "3"; txlen "793";
11	ensembl	exon	64322336	64322668	0	+	.	gene_id "ENSRNOG00000084708"; gene_version "1"; transcript_id "ENSRNOT00000123352"; transcript_version "1"; exon_number "3"; gene_source "ensembl"; gene_biotype "lncRNA"; transcript_source "ensembl"; transcript_biotype "lncRNA"; exon_id "ENSRNOE00000681291"; exon_version "1";
11	ENSEMBL114_rn	exon	64322336	64322668	0.0618355603460947	+	.	gene_id "ENSRNOG00000084708"; transcript_id "ENSRNOG00000084708_tx_5"; exon_id "11_64322336_64322668_+"; exonnum "4"; txlen "583";
11	ENSEMBL114_rn	exon	64322336	64322668	0.0479711885914895	+	.	gene_id "ENSRNOG00000084708"; transcript_id "ENSRNOG00000084708_tx_9"; exon_id "11_64322336_64322668_+"; exonnum "4"; txlen "793";
11	sraer114_mid	exon	64332062	64332180	0.0012042029312741	+	.	gene_id "ENSRNOG00000084708"; transcript_id "ENSRNOG00000084708_tx_14"; exon_id "11_64332062_64332180_+"; exonnum "4"; txlen "661";
11	ensembl	exon	64332099	64332180	0	+	.	gene_id "ENSRNOG00000084708"; gene_version "1"; transcript_id "ENSRNOT00000123232"; transcript_version "1"; exon_number "1"; gene_source "ensembl"; gene_biotype "lncRNA"; transcript_source "ensembl"; transcript_biotype "lncRNA"; exon_id "ENSRNOE00000797166"; exon_version "1";
11	ensembl	transcript	64332099	64340059	0	+	.	gene_id "ENSRNOG00000084708"; gene_version "1"; transcript_id "ENSRNOT00000123232"; transcript_version "1"; gene_source "ensembl"; gene_biotype "lncRNA"; transcript_source "ensembl"; transcript_biotype "lncRNA";
11	ensembl	exon	64332414	64332482	0	+	.	gene_id "ENSRNOG00000084708"; gene_version "1"; transcript_id "ENSRNOT00000158299"; transcript_version "1"; exon_number "3"; gene_source "ensembl"; gene_biotype "lncRNA"; transcript_source "ensembl"; transcript_biotype "lncRNA"; exon_id "ENSRNOE00000708847"; exon_version "1";
11	ensembl	exon	64332414	64332482	0	+	.	gene_id "ENSRNOG00000084708"; gene_version "1"; transcript_id "ENSRNOT00000132721"; transcript_version "1"; exon_number "3"; gene_source "ensembl"; gene_biotype "lncRNA"; transcript_source "ensembl"; transcript_biotype "lncRNA"; exon_id "ENSRNOE00000708847"; exon_version "1"; tag "Ensembl_canonical";
11	ensembl	exon	64332414	64332482	0	+	.	gene_id "ENSRNOG00000084708"; gene_version "1"; transcript_id "ENSRNOT00000163887"; transcript_version "1"; exon_number "2"; gene_source "ensembl"; gene_biotype "lncRNA"; transcript_source "ensembl"; transcript_biotype "lncRNA"; exon_id "ENSRNOE00000708847"; exon_version "1";
11	ENSEMBL114_rn	exon	64332414	64332482	0.0012042029312741	+	.	gene_id "ENSRNOG00000084708"; transcript_id "ENSRNOG00000084708_tx_14"; exon_id "11_64332414_64332482_+"; exonnum "5"; txlen "661";
11	ENSEMBL114_rn	exon	64332414	64332482	0.0546326047476707	+	.	gene_id "ENSRNOG00000084708"; transcript_id "ENSRNOG00000084708_tx_7"; exon_id "11_64332414_64332482_+"; exonnum "4"; txlen "542";
11	ENSEMBL114_rn	exon	64332414	64332482	0.0479711885914895	+	.	gene_id "ENSRNOG00000084708"; transcript_id "ENSRNOG00000084708_tx_8"; exon_id "11_64332414_64332482_+"; exonnum "4"; txlen "752";
11	ensembl	exon	64339711	64339933	0	+	.	gene_id "ENSRNOG00000084708"; gene_version "1"; transcript_id "ENSRNOT00000163887"; transcript_version "1"; exon_number "3"; gene_source "ensembl"; gene_biotype "lncRNA"; transcript_source "ensembl"; transcript_biotype "lncRNA"; exon_id "ENSRNOE00000715974"; exon_version "1";
11	ENSEMBL114_rn	exon	64339711	64339933	0.0332422827790254	+	.	gene_id "ENSRNOG00000084708"; transcript_id "ENSRNOG00000084708_tx_11"; exon_id "11_64339711_64339933_+"; exonnum "4"; txlen "683";
11	ENSEMBL114_rn	exon	64339711	64339933	0.0012042029312741	+	.	gene_id "ENSRNOG00000084708"; transcript_id "ENSRNOG00000084708_tx_14"; exon_id "11_64339711_64339933_+"; exonnum "6"; txlen "661";
11	ENSEMBL114_rn	exon	64339711	64339933	0.0546326047476707	+	.	gene_id "ENSRNOG00000084708"; transcript_id "ENSRNOG00000084708_tx_7"; exon_id "11_64339711_64339933_+"; exonnum "5"; txlen "542";
11	ENSEMBL114_rn	exon	64339711	64339933	0.0479711885914895	+	.	gene_id "ENSRNOG00000084708"; transcript_id "ENSRNOG00000084708_tx_8"; exon_id "11_64339711_64339933_+"; exonnum "5"; txlen "752";
11	ensembl	exon	64339711	64340059	0	+	.	gene_id "ENSRNOG00000084708"; gene_version "1"; transcript_id "ENSRNOT00000158299"; transcript_version "1"; exon_number "4"; gene_source "ensembl"; gene_biotype "lncRNA"; transcript_source "ensembl"; transcript_biotype "lncRNA"; exon_id "ENSRNOE00000730490"; exon_version "1";
11	ensembl	exon	64339711	64340059	0	+	.	gene_id "ENSRNOG00000084708"; gene_version "1"; transcript_id "ENSRNOT00000132721"; transcript_version "1"; exon_number "4"; gene_source "ensembl"; gene_biotype "lncRNA"; transcript_source "ensembl"; transcript_biotype "lncRNA"; exon_id "ENSRNOE00000730490"; exon_version "1"; tag "Ensembl_canonical";
11	ensembl	exon	64339711	64340059	0	+	.	gene_id "ENSRNOG00000084708"; gene_version "1"; transcript_id "ENSRNOT00000123232"; transcript_version "1"; exon_number "2"; gene_source "ensembl"; gene_biotype "lncRNA"; transcript_source "ensembl"; transcript_biotype "lncRNA"; exon_id "ENSRNOE00000730490"; exon_version "1";
11	sraer114_es	exon	64466486	64466684	0.283380561928341	+	.	gene_id "sraer114_gene_8990"; transcript_id "sraer114_gene_8990_tx_1"; exon_id "11_64466486_64466684_+"; exonnum "1"; txlen "1148";
11	sraer114_es	exon	64468488	64468774	0.201265607918501	+	.	gene_id "sraer114_gene_8990"; transcript_id "sraer114_gene_8990_tx_4"; exon_id "11_64468488_64468774_+"; exonnum "1"; txlen "1236";
11	sraer114_ss	exon	64469109	64470057	0.283380561928341	+	.	gene_id "sraer114_gene_8990"; transcript_id "sraer114_gene_8990_tx_1"; exon_id "11_64469109_64470057_+"; exonnum "2"; txlen "1148";
11	sraer114_ss	exon	64469109	64470057	0.201265607918501	+	.	gene_id "sraer114_gene_8990"; transcript_id "sraer114_gene_8990_tx_4"; exon_id "11_64469109_64470057_+"; exonnum "2"; txlen "1236";
11	sraer114_mid	exon	64471690	64471763	0.0300870364373224	+	.	gene_id "sraer114_gene_8990"; transcript_id "sraer114_gene_8990_tx_10"; exon_id "11_64471690_64471763_+"; exonnum "1"; txlen "831";
11	sraer114_mid	exon	64471690	64471763	0.267089018686282	+	.	gene_id "sraer114_gene_8990"; transcript_id "sraer114_gene_8990_tx_2"; exon_id "11_64471690_64471763_+"; exonnum "1"; txlen "1426";
11	sraer114_mid	exon	64471690	64471763	0.0330711194821317	+	.	gene_id "sraer114_gene_8990"; transcript_id "sraer114_gene_8990_tx_8"; exon_id "11_64471690_64471763_+"; exonnum "1"; txlen "1111";
11	sraer114_es	exon	64472274	64472377	0.222371285750469	+	.	gene_id "sraer114_gene_8990"; transcript_id "sraer114_gene_8990_tx_3"; exon_id "11_64472274_64472377_+"; exonnum "1"; txlen "1241";
11	sraer114_es	exon	64472274	64472377	0.119997818858902	+	.	gene_id "sraer114_gene_8990"; transcript_id "sraer114_gene_8990_tx_5"; exon_id "11_64472274_64472377_+"; exonnum "1"; txlen "646";
11	sraer114_es	exon	64472274	64472377	0.0979475815928839	+	.	gene_id "sraer114_gene_8990"; transcript_id "sraer114_gene_8990_tx_6"; exon_id "11_64472274_64472377_+"; exonnum "1"; txlen "559";
11	sraer114_es	exon	64472274	64472377	0.0442596663017467	+	.	gene_id "sraer114_gene_8990"; transcript_id "sraer114_gene_8990_tx_7"; exon_id "11_64472274_64472377_+"; exonnum "1"; txlen "1154";
11	sraer114_mid	exon	64472414	64472628	0.0300870364373224	+	.	gene_id "sraer114_gene_8990"; transcript_id "sraer114_gene_8990_tx_10"; exon_id "11_64472414_64472628_+"; exonnum "2"; txlen "831";
11	sraer114_mid	exon	64472414	64472628	0.0221093155924861	+	.	gene_id "sraer114_gene_8990"; transcript_id "sraer114_gene_8990_tx_11"; exon_id "11_64472414_64472628_+"; exonnum "1"; txlen "1265";
11	sraer114_mid	exon	64472414	64472628	0.267089018686282	+	.	gene_id "sraer114_gene_8990"; transcript_id "sraer114_gene_8990_tx_2"; exon_id "11_64472414_64472628_+"; exonnum "2"; txlen "1426";
11	sraer114_mid	exon	64472414	64472628	0.0330711194821317	+	.	gene_id "sraer114_gene_8990"; transcript_id "sraer114_gene_8990_tx_8"; exon_id "11_64472414_64472628_+"; exonnum "2"; txlen "1111";
11	sraer114_mid	exon	64472414	64472628	0.0312598295117318	+	.	gene_id "sraer114_gene_8990"; transcript_id "sraer114_gene_8990_tx_9"; exon_id "11_64472414_64472628_+"; exonnum "1"; txlen "670";
11	sraer114_mid	exon	64473991	64474077	0.0300870364373224	+	.	gene_id "sraer114_gene_8990"; transcript_id "sraer114_gene_8990_tx_10"; exon_id "11_64473991_64474077_+"; exonnum "3"; txlen "831";
11	sraer114_mid	exon	64473991	64474077	0.267089018686282	+	.	gene_id "sraer114_gene_8990"; transcript_id "sraer114_gene_8990_tx_2"; exon_id "11_64473991_64474077_+"; exonnum "3"; txlen "1426";
11	sraer114_mid	exon	64473991	64474077	0.222371285750469	+	.	gene_id "sraer114_gene_8990"; transcript_id "sraer114_gene_8990_tx_3"; exon_id "11_64473991_64474077_+"; exonnum "2"; txlen "1241";
11	sraer114_mid	exon	64473991	64474077	0.119997818858902	+	.	gene_id "sraer114_gene_8990"; transcript_id "sraer114_gene_8990_tx_5"; exon_id "11_64473991_64474077_+"; exonnum "2"; txlen "646";
11	sraer114_mid	exon	64473991	64474077	0.0330711194821317	+	.	gene_id "sraer114_gene_8990"; transcript_id "sraer114_gene_8990_tx_8"; exon_id "11_64473991_64474077_+"; exonnum "3"; txlen "1111";
11	sraer114_mid	exon	64475770	64476049	0.0221093155924861	+	.	gene_id "sraer114_gene_8990"; transcript_id "sraer114_gene_8990_tx_11"; exon_id "11_64475770_64476049_+"; exonnum "2"; txlen "1265";
11	sraer114_mid	exon	64475770	64476049	0.267089018686282	+	.	gene_id "sraer114_gene_8990"; transcript_id "sraer114_gene_8990_tx_2"; exon_id "11_64475770_64476049_+"; exonnum "4"; txlen "1426";
11	sraer114_mid	exon	64475770	64476049	0.222371285750469	+	.	gene_id "sraer114_gene_8990"; transcript_id "sraer114_gene_8990_tx_3"; exon_id "11_64475770_64476049_+"; exonnum "3"; txlen "1241";
11	sraer114_mid	exon	64475770	64476049	0.0442596663017467	+	.	gene_id "sraer114_gene_8990"; transcript_id "sraer114_gene_8990_tx_7"; exon_id "11_64475770_64476049_+"; exonnum "2"; txlen "1154";
11	sraer114_mid	exon	64475770	64476049	0.0330711194821317	+	.	gene_id "sraer114_gene_8990"; transcript_id "sraer114_gene_8990_tx_8"; exon_id "11_64475770_64476049_+"; exonnum "4"; txlen "1111";
11	sraer114_mid	exon	64476175	64476489	0.0221093155924861	+	.	gene_id "sraer114_gene_8990"; transcript_id "sraer114_gene_8990_tx_11"; exon_id "11_64476175_64476489_+"; exonnum "3"; txlen "1265";
11	sraer114_mid	exon	64476175	64476489	0.267089018686282	+	.	gene_id "sraer114_gene_8990"; transcript_id "sraer114_gene_8990_tx_2"; exon_id "11_64476175_64476489_+"; exonnum "5"; txlen "1426";
11	sraer114_mid	exon	64476175	64476489	0.222371285750469	+	.	gene_id "sraer114_gene_8990"; transcript_id "sraer114_gene_8990_tx_3"; exon_id "11_64476175_64476489_+"; exonnum "4"; txlen "1241";
11	sraer114_mid	exon	64476175	64476489	0.0442596663017467	+	.	gene_id "sraer114_gene_8990"; transcript_id "sraer114_gene_8990_tx_7"; exon_id "11_64476175_64476489_+"; exonnum "3"; txlen "1154";
11	sraer114_ss	exon	64479410	64479864	0.0300870364373224	+	.	gene_id "sraer114_gene_8990"; transcript_id "sraer114_gene_8990_tx_10"; exon_id "11_64479410_64479864_+"; exonnum "4"; txlen "831";
11	sraer114_ss	exon	64479410	64479864	0.0221093155924861	+	.	gene_id "sraer114_gene_8990"; transcript_id "sraer114_gene_8990_tx_11"; exon_id "11_64479410_64479864_+"; exonnum "4"; txlen "1265";
11	sraer114_ss	exon	64479410	64479864	0.267089018686282	+	.	gene_id "sraer114_gene_8990"; transcript_id "sraer114_gene_8990_tx_2"; exon_id "11_64479410_64479864_+"; exonnum "6"; txlen "1426";
11	sraer114_ss	exon	64479410	64479864	0.222371285750469	+	.	gene_id "sraer114_gene_8990"; transcript_id "sraer114_gene_8990_tx_3"; exon_id "11_64479410_64479864_+"; exonnum "5"; txlen "1241";
11	sraer114_ss	exon	64479410	64479864	0.119997818858902	+	.	gene_id "sraer114_gene_8990"; transcript_id "sraer114_gene_8990_tx_5"; exon_id "11_64479410_64479864_+"; exonnum "3"; txlen "646";
11	sraer114_ss	exon	64479410	64479864	0.0979475815928839	+	.	gene_id "sraer114_gene_8990"; transcript_id "sraer114_gene_8990_tx_6"; exon_id "11_64479410_64479864_+"; exonnum "2"; txlen "559";
11	sraer114_ss	exon	64479410	64479864	0.0442596663017467	+	.	gene_id "sraer114_gene_8990"; transcript_id "sraer114_gene_8990_tx_7"; exon_id "11_64479410_64479864_+"; exonnum "4"; txlen "1154";
11	sraer114_ss	exon	64479410	64479864	0.0330711194821317	+	.	gene_id "sraer114_gene_8990"; transcript_id "sraer114_gene_8990_tx_8"; exon_id "11_64479410_64479864_+"; exonnum "5"; txlen "1111";
11	sraer114_ss	exon	64479410	64479864	0.0312598295117318	+	.	gene_id "sraer114_gene_8990"; transcript_id "sraer114_gene_8990_tx_9"; exon_id "11_64479410_64479864_+"; exonnum "2"; txlen "670";
11	sraer114_mid	exon	64519741	64519892	0.00923602733310083	+	.	gene_id "sraer114_gene_27018"; transcript_id "sraer114_gene_27018_tx_2"; exon_id "11_64519741_64519892_+"; exonnum "1"; txlen "950";
11	sraer114_mid	exon	64520781	64520899	0.00923602733310083	+	.	gene_id "sraer114_gene_27018"; transcript_id "sraer114_gene_27018_tx_2"; exon_id "11_64520781_64520899_+"; exonnum "2"; txlen "950";
11	sraer114_ss	exon	64527675	64528353	0.00923602733310083	+	.	gene_id "sraer114_gene_27018"; transcript_id "sraer114_gene_27018_tx_2"; exon_id "11_64527675_64528353_+"; exonnum "3"; txlen "950";
11	sraer114_es	exon	64547865	64547940	0.00314856126290707	+	.	gene_id "sraer114_gene_20289"; transcript_id "sraer114_gene_20289_tx_10"; exon_id "11_64547865_64547940_+"; exonnum "1"; txlen "761";
11	sraer114_es	exon	64547865	64547940	0.0126255622313453	+	.	gene_id "sraer114_gene_20289"; transcript_id "sraer114_gene_20289_tx_7"; exon_id "11_64547865_64547940_+"; exonnum "1"; txlen "525";
11	sraer114_es	exon	64547865	64547940	0.0116095904910122	+	.	gene_id "sraer114_gene_20289"; transcript_id "sraer114_gene_20289_tx_8"; exon_id "11_64547865_64547940_+"; exonnum "1"; txlen "687";
11	sraer114_es	exon	64547865	64547940	0.00491099711755057	+	.	gene_id "sraer114_gene_20289"; transcript_id "sraer114_gene_20289_tx_9"; exon_id "11_64547865_64547940_+"; exonnum "1"; txlen "784";
11	sraer114_mid	exon	64548888	64548984	0.00314856126290707	+	.	gene_id "sraer114_gene_20289"; transcript_id "sraer114_gene_20289_tx_10"; exon_id "11_64548888_64548984_+"; exonnum "2"; txlen "761";
11	sraer114_mid	exon	64548888	64548984	0.00491099711755057	+	.	gene_id "sraer114_gene_20289"; transcript_id "sraer114_gene_20289_tx_9"; exon_id "11_64548888_64548984_+"; exonnum "2"; txlen "784";
11	sraer114_mid	exon	64561447	64561540	0.00314856126290707	+	.	gene_id "sraer114_gene_20289"; transcript_id "sraer114_gene_20289_tx_10"; exon_id "11_64561447_64561540_+"; exonnum "3"; txlen "761";
11	sraer114_mid	exon	64561447	64561540	0.0126255622313453	+	.	gene_id "sraer114_gene_20289"; transcript_id "sraer114_gene_20289_tx_7"; exon_id "11_64561447_64561540_+"; exonnum "2"; txlen "525";
11	sraer114_mid	exon	64561447	64561540	0.0116095904910122	+	.	gene_id "sraer114_gene_20289"; transcript_id "sraer114_gene_20289_tx_8"; exon_id "11_64561447_64561540_+"; exonnum "2"; txlen "687";
11	sraer114_mid	exon	64561447	64561540	0.00491099711755057	+	.	gene_id "sraer114_gene_20289"; transcript_id "sraer114_gene_20289_tx_9"; exon_id "11_64561447_64561540_+"; exonnum "3"; txlen "784";
11	sraer114_mid	exon	64564766	64564866	0.00314856126290707	+	.	gene_id "sraer114_gene_20289"; transcript_id "sraer114_gene_20289_tx_10"; exon_id "11_64564766_64564866_+"; exonnum "4"; txlen "761";
11	sraer114_mid	exon	64564766	64564866	0.0116095904910122	+	.	gene_id "sraer114_gene_20289"; transcript_id "sraer114_gene_20289_tx_8"; exon_id "11_64564766_64564866_+"; exonnum "3"; txlen "687";
11	sraer114_mid	exon	64564766	64564866	0.00491099711755057	+	.	gene_id "sraer114_gene_20289"; transcript_id "sraer114_gene_20289_tx_9"; exon_id "11_64564766_64564866_+"; exonnum "4"; txlen "784";
11	sraer114_mid	exon	64569820	64569880	0.0116095904910122	+	.	gene_id "sraer114_gene_20289"; transcript_id "sraer114_gene_20289_tx_8"; exon_id "11_64569820_64569880_+"; exonnum "4"; txlen "687";
11	sraer114_mid	exon	64569820	64569880	0.00491099711755057	+	.	gene_id "sraer114_gene_20289"; transcript_id "sraer114_gene_20289_tx_9"; exon_id "11_64569820_64569880_+"; exonnum "5"; txlen "784";
11	sraer114_mid	exon	64569843	64569880	0.00314856126290707	+	.	gene_id "sraer114_gene_20289"; transcript_id "sraer114_gene_20289_tx_10"; exon_id "11_64569843_64569880_+"; exonnum "5"; txlen "761";
11	sraer114_es	exon	64580012	64580210	0.314678316940652	+	.	gene_id "sraer114_gene_20289"; transcript_id "sraer114_gene_20289_tx_1"; exon_id "11_64580012_64580210_+"; exonnum "1"; txlen "554";
11	sraer114_mid	exon	64580729	64581083	0.314678316940652	+	.	gene_id "sraer114_gene_20289"; transcript_id "sraer114_gene_20289_tx_1"; exon_id "11_64580729_64581083_+"; exonnum "2"; txlen "554";
11	sraer114_mid	exon	64580729	64581083	0.00314856126290707	+	.	gene_id "sraer114_gene_20289"; transcript_id "sraer114_gene_20289_tx_10"; exon_id "11_64580729_64581083_+"; exonnum "6"; txlen "761";
11	sraer114_mid	exon	64580729	64581083	0.0420738934915157	+	.	gene_id "sraer114_gene_20289"; transcript_id "sraer114_gene_20289_tx_3"; exon_id "11_64580729_64581083_+"; exonnum "1"; txlen "543";
11	sraer114_mid	exon	64580729	64581083	0.0393594487501276	+	.	gene_id "sraer114_gene_20289"; transcript_id "sraer114_gene_20289_tx_4"; exon_id "11_64580729_64581083_+"; exonnum "1"; txlen "583";
11	sraer114_mid	exon	64580729	64581083	0.0162866684483287	+	.	gene_id "sraer114_gene_20289"; transcript_id "sraer114_gene_20289_tx_5"; exon_id "11_64580729_64581083_+"; exonnum "1"; txlen "511";
11	sraer114_mid	exon	64580729	64581083	0.0126255622313453	+	.	gene_id "sraer114_gene_20289"; transcript_id "sraer114_gene_20289_tx_7"; exon_id "11_64580729_64581083_+"; exonnum "3"; txlen "525";
11	sraer114_mid	exon	64580729	64581083	0.0116095904910122	+	.	gene_id "sraer114_gene_20289"; transcript_id "sraer114_gene_20289_tx_8"; exon_id "11_64580729_64581083_+"; exonnum "5"; txlen "687";
11	sraer114_mid	exon	64580729	64581083	0.00491099711755057	+	.	gene_id "sraer114_gene_20289"; transcript_id "sraer114_gene_20289_tx_9"; exon_id "11_64580729_64581083_+"; exonnum "6"; txlen "784";
11	sraer114_mid	exon	64589664	64589735	0.0393594487501276	+	.	gene_id "sraer114_gene_20289"; transcript_id "sraer114_gene_20289_tx_4"; exon_id "11_64589664_64589735_+"; exonnum "2"; txlen "583";
11	sraer114_ss	exon	64591923	64592078	0.0393594487501276	+	.	gene_id "sraer114_gene_20289"; transcript_id "sraer114_gene_20289_tx_4"; exon_id "11_64591923_64592078_+"; exonnum "3"; txlen "583";
11	sraer114_ss	exon	64591923	64592078	0.0162866684483287	+	.	gene_id "sraer114_gene_20289"; transcript_id "sraer114_gene_20289_tx_5"; exon_id "11_64591923_64592078_+"; exonnum "2"; txlen "511";
11	sraer114_mid	exon	64603129	64603316	0.0420738934915157	+	.	gene_id "sraer114_gene_20289"; transcript_id "sraer114_gene_20289_tx_3"; exon_id "11_64603129_64603316_+"; exonnum "2"; txlen "543";
11	ensembl	exon	64649048	64649441	0	+	.	gene_id "ENSRNOG00000074619"; gene_version "1"; transcript_id "ENSRNOT00000147810"; transcript_version "1"; exon_number "1"; gene_source "ensembl"; gene_biotype "lncRNA"; transcript_source "ensembl"; transcript_biotype "lncRNA"; exon_id "ENSRNOE00000759175"; exon_version "1";
11	ensembl	gene	64649048	64737856	0	+	.	gene_id "ENSRNOG00000074619"; gene_version "1"; gene_source "ensembl"; gene_biotype "lncRNA";
11	ensembl	transcript	64649048	64737856	0	+	.	gene_id "ENSRNOG00000074619"; gene_version "1"; transcript_id "ENSRNOT00000147810"; transcript_version "1"; gene_source "ensembl"; gene_biotype "lncRNA"; transcript_source "ensembl"; transcript_biotype "lncRNA";
11	ensembl	exon	64649054	64649441	0	+	.	gene_id "ENSRNOG00000074619"; gene_version "1"; transcript_id "ENSRNOT00000142891"; transcript_version "1"; exon_number "1"; gene_source "ensembl"; gene_biotype "lncRNA"; transcript_source "ensembl"; transcript_biotype "lncRNA"; exon_id "ENSRNOE00000722983"; exon_version "1"; tag "Ensembl_canonical";
11	ensembl	exon	64649054	64649441	0	+	.	gene_id "ENSRNOG00000074619"; gene_version "1"; transcript_id "ENSRNOT00000143047"; transcript_version "1"; exon_number "1"; gene_source "ensembl"; gene_biotype "lncRNA"; transcript_source "ensembl"; transcript_biotype "lncRNA"; exon_id "ENSRNOE00000722983"; exon_version "1";
11	ensembl	exon	64649054	64649441	0	+	.	gene_id "ENSRNOG00000074619"; gene_version "1"; transcript_id "ENSRNOT00000162824"; transcript_version "1"; exon_number "1"; gene_source "ensembl"; gene_biotype "lncRNA"; transcript_source "ensembl"; transcript_biotype "lncRNA"; exon_id "ENSRNOE00000722983"; exon_version "1";
11	ensembl	transcript	64649054	64737856	0	+	.	gene_id "ENSRNOG00000074619"; gene_version "1"; transcript_id "ENSRNOT00000142891"; transcript_version "1"; gene_source "ensembl"; gene_biotype "lncRNA"; transcript_source "ensembl"; transcript_biotype "lncRNA"; tag "Ensembl_canonical";
11	ensembl	transcript	64649054	64737856	0	+	.	gene_id "ENSRNOG00000074619"; gene_version "1"; transcript_id "ENSRNOT00000143047"; transcript_version "1"; gene_source "ensembl"; gene_biotype "lncRNA"; transcript_source "ensembl"; transcript_biotype "lncRNA";
11	ensembl	transcript	64649054	64737856	0	+	.	gene_id "ENSRNOG00000074619"; gene_version "1"; transcript_id "ENSRNOT00000162824"; transcript_version "1"; gene_source "ensembl"; gene_biotype "lncRNA"; transcript_source "ensembl"; transcript_biotype "lncRNA";
11	ensembl	exon	64649057	64649441	0	+	.	gene_id "ENSRNOG00000074619"; gene_version "1"; transcript_id "ENSRNOT00000122885"; transcript_version "1"; exon_number "1"; gene_source "ensembl"; gene_biotype "lncRNA"; transcript_source "ensembl"; transcript_biotype "lncRNA"; exon_id "ENSRNOE00000680044"; exon_version "1";
11	ensembl	exon	64649057	64649441	0	+	.	gene_id "ENSRNOG00000074619"; gene_version "1"; transcript_id "ENSRNOT00000168941"; transcript_version "1"; exon_number "1"; gene_source "ensembl"; gene_biotype "lncRNA"; transcript_source "ensembl"; transcript_biotype "lncRNA"; exon_id "ENSRNOE00000680044"; exon_version "1";
11	ensembl	transcript	64649057	64737856	0	+	.	gene_id "ENSRNOG00000074619"; gene_version "1"; transcript_id "ENSRNOT00000122885"; transcript_version "1"; gene_source "ensembl"; gene_biotype "lncRNA"; transcript_source "ensembl"; transcript_biotype "lncRNA";
11	ensembl	transcript	64649057	64737856	0	+	.	gene_id "ENSRNOG00000074619"; gene_version "1"; transcript_id "ENSRNOT00000168941"; transcript_version "1"; gene_source "ensembl"; gene_biotype "lncRNA"; transcript_source "ensembl"; transcript_biotype "lncRNA";
11	ensembl	exon	64649091	64649441	0	+	.	gene_id "ENSRNOG00000074619"; gene_version "1"; transcript_id "ENSRNOT00000133870"; transcript_version "1"; exon_number "1"; gene_source "ensembl"; gene_biotype "lncRNA"; transcript_source "ensembl"; transcript_biotype "lncRNA"; exon_id "ENSRNOE00000675657"; exon_version "1";
11	ensembl	transcript	64649091	64737856	0	+	.	gene_id "ENSRNOG00000074619"; gene_version "1"; transcript_id "ENSRNOT00000133870"; transcript_version "1"; gene_source "ensembl"; gene_biotype "lncRNA"; transcript_source "ensembl"; transcript_biotype "lncRNA";
11	ensembl	exon	64649098	64649441	0	+	.	gene_id "ENSRNOG00000074619"; gene_version "1"; transcript_id "ENSRNOT00000169221"; transcript_version "1"; exon_number "1"; gene_source "ensembl"; gene_biotype "lncRNA"; transcript_source "ensembl"; transcript_biotype "lncRNA"; exon_id "ENSRNOE00000677121"; exon_version "1";
11	ensembl	transcript	64649098	64737856	0	+	.	gene_id "ENSRNOG00000074619"; gene_version "1"; transcript_id "ENSRNOT00000169221"; transcript_version "1"; gene_source "ensembl"; gene_biotype "lncRNA"; transcript_source "ensembl"; transcript_biotype "lncRNA";
11	ensembl	exon	64649107	64649441	0	+	.	gene_id "ENSRNOG00000074619"; gene_version "1"; transcript_id "ENSRNOT00000161799"; transcript_version "1"; exon_number "1"; gene_source "ensembl"; gene_biotype "lncRNA"; transcript_source "ensembl"; transcript_biotype "lncRNA"; exon_id "ENSRNOE00000698973"; exon_version "1";
11	ensembl	transcript	64649107	64737856	0	+	.	gene_id "ENSRNOG00000074619"; gene_version "1"; transcript_id "ENSRNOT00000161799"; transcript_version "1"; gene_source "ensembl"; gene_biotype "lncRNA"; transcript_source "ensembl"; transcript_biotype "lncRNA";
11	ensembl	exon	64658489	64658577	0	+	.	gene_id "ENSRNOG00000074619"; gene_version "1"; transcript_id "ENSRNOT00000162824"; transcript_version "1"; exon_number "2"; gene_source "ensembl"; gene_biotype "lncRNA"; transcript_source "ensembl"; transcript_biotype "lncRNA"; exon_id "ENSRNOE00000779433"; exon_version "1";
11	sraer114_es	exon	64669533	64669768	0.0226857157003444	+	.	gene_id "ENSRNOG00000074619"; transcript_id "ENSRNOG00000074619_tx_13"; exon_id "11_64669533_64669768_+"; exonnum "1"; txlen "1792";
11	sraer114_es	exon	64669533	64669768	0.0204745870421442	+	.	gene_id "ENSRNOG00000074619"; transcript_id "ENSRNOG00000074619_tx_14"; exon_id "11_64669533_64669768_+"; exonnum "1"; txlen "1047";
11	sraer114_es	exon	64669533	64669768	0.020174777664771	+	.	gene_id "ENSRNOG00000074619"; transcript_id "ENSRNOG00000074619_tx_15"; exon_id "11_64669533_64669768_+"; exonnum "1"; txlen "1756";
11	sraer114_es	exon	64669533	64669768	0.0186132609474039	+	.	gene_id "ENSRNOG00000074619"; transcript_id "ENSRNOG00000074619_tx_17"; exon_id "11_64669533_64669768_+"; exonnum "1"; txlen "539";
11	sraer114_es	exon	64669533	64669768	0.0186132609474039	+	.	gene_id "ENSRNOG00000074619"; transcript_id "ENSRNOG00000074619_tx_18"; exon_id "11_64669533_64669768_+"; exonnum "1"; txlen "1112";
11	sraer114_es	exon	64669533	64669768	0.0148906087579231	+	.	gene_id "ENSRNOG00000074619"; transcript_id "ENSRNOG00000074619_tx_20"; exon_id "11_64669533_64669768_+"; exonnum "1"; txlen "1291";
11	sraer114_es	exon	64669533	64669768	0.0148906087579231	+	.	gene_id "ENSRNOG00000074619"; transcript_id "ENSRNOG00000074619_tx_21"; exon_id "11_64669533_64669768_+"; exonnum "1"; txlen "1356";
11	sraer114_es	exon	64669533	64669768	0.0140148656920814	+	.	gene_id "ENSRNOG00000074619"; transcript_id "ENSRNOG00000074619_tx_27"; exon_id "11_64669533_64669768_+"; exonnum "1"; txlen "1674";
11	sraer114_es	exon	64669533	64669768	0.173823204569527	+	.	gene_id "ENSRNOG00000074619"; transcript_id "ENSRNOG00000074619_tx_3"; exon_id "11_64669533_64669768_+"; exonnum "1"; txlen "528";
11	sraer114_es	exon	64669533	64669768	0.0074661670470577	+	.	gene_id "ENSRNOG00000074619"; transcript_id "ENSRNOG00000074619_tx_31"; exon_id "11_64669533_64669768_+"; exonnum "1"; txlen "1929";
11	sraer114_es	exon	64669533	64669768	0.172776638154187	+	.	gene_id "ENSRNOG00000074619"; transcript_id "ENSRNOG00000074619_tx_4"; exon_id "11_64669533_64669768_+"; exonnum "1"; txlen "1127";
11	sraer114_es	exon	64669533	64669768	0.0384299681988208	+	.	gene_id "ENSRNOG00000074619"; transcript_id "ENSRNOG00000074619_tx_9"; exon_id "11_64669533_64669768_+"; exonnum "1"; txlen "1727";
11	sraer114_es	exon	64672819	64672908	0.00305201363185324	+	.	gene_id "ENSRNOG00000074619"; transcript_id "ENSRNOG00000074619_tx_32"; exon_id "11_64672819_64672908_+"; exonnum "1"; txlen "1764";
11	sraer114_mid	exon	64673023	64673176	0.00305201363185324	+	.	gene_id "ENSRNOG00000074619"; transcript_id "ENSRNOG00000074619_tx_32"; exon_id "11_64673023_64673176_+"; exonnum "2"; txlen "1764";
11	ensembl	exon	64673522	64673586	0	+	.	gene_id "ENSRNOG00000074619"; gene_version "1"; transcript_id "ENSRNOT00000147810"; transcript_version "1"; exon_number "2"; gene_source "ensembl"; gene_biotype "lncRNA"; transcript_source "ensembl"; transcript_biotype "lncRNA"; exon_id "ENSRNOE00000696652"; exon_version "1";
11	ensembl	exon	64673522	64673586	0	+	.	gene_id "ENSRNOG00000074619"; gene_version "1"; transcript_id "ENSRNOT00000142891"; transcript_version "1"; exon_number "2"; gene_source "ensembl"; gene_biotype "lncRNA"; transcript_source "ensembl"; transcript_biotype "lncRNA"; exon_id "ENSRNOE00000696652"; exon_version "1"; tag "Ensembl_canonical";
11	ensembl	exon	64673522	64673586	0	+	.	gene_id "ENSRNOG00000074619"; gene_version "1"; transcript_id "ENSRNOT00000143047"; transcript_version "1"; exon_number "2"; gene_source "ensembl"; gene_biotype "lncRNA"; transcript_source "ensembl"; transcript_biotype "lncRNA"; exon_id "ENSRNOE00000696652"; exon_version "1";
11	ensembl	exon	64673522	64673586	0	+	.	gene_id "ENSRNOG00000074619"; gene_version "1"; transcript_id "ENSRNOT00000122885"; transcript_version "1"; exon_number "2"; gene_source "ensembl"; gene_biotype "lncRNA"; transcript_source "ensembl"; transcript_biotype "lncRNA"; exon_id "ENSRNOE00000696652"; exon_version "1";
11	ensembl	exon	64673522	64673586	0	+	.	gene_id "ENSRNOG00000074619"; gene_version "1"; transcript_id "ENSRNOT00000168941"; transcript_version "1"; exon_number "2"; gene_source "ensembl"; gene_biotype "lncRNA"; transcript_source "ensembl"; transcript_biotype "lncRNA"; exon_id "ENSRNOE00000696652"; exon_version "1";
11	ensembl	exon	64673522	64673586	0	+	.	gene_id "ENSRNOG00000074619"; gene_version "1"; transcript_id "ENSRNOT00000161799"; transcript_version "1"; exon_number "2"; gene_source "ensembl"; gene_biotype "lncRNA"; transcript_source "ensembl"; transcript_biotype "lncRNA"; exon_id "ENSRNOE00000696652"; exon_version "1";
11	ENSEMBL114_rn	exon	64673522	64673586	0.0226857157003444	+	.	gene_id "ENSRNOG00000074619"; transcript_id "ENSRNOG00000074619_tx_13"; exon_id "11_64673522_64673586_+"; exonnum "2"; txlen "1792";
11	ENSEMBL114_rn	exon	64673522	64673586	0.020174777664771	+	.	gene_id "ENSRNOG00000074619"; transcript_id "ENSRNOG00000074619_tx_15"; exon_id "11_64673522_64673586_+"; exonnum "2"; txlen "1756";
11	ENSEMBL114_rn	exon	64673522	64673586	0.0186132609474039	+	.	gene_id "ENSRNOG00000074619"; transcript_id "ENSRNOG00000074619_tx_17"; exon_id "11_64673522_64673586_+"; exonnum "2"; txlen "539";
11	ENSEMBL114_rn	exon	64673522	64673586	0.0186132609474039	+	.	gene_id "ENSRNOG00000074619"; transcript_id "ENSRNOG00000074619_tx_18"; exon_id "11_64673522_64673586_+"; exonnum "2"; txlen "1112";
11	ENSEMBL114_rn	exon	64673522	64673586	0.0148906087579231	+	.	gene_id "ENSRNOG00000074619"; transcript_id "ENSRNOG00000074619_tx_21"; exon_id "11_64673522_64673586_+"; exonnum "2"; txlen "1356";
11	ENSEMBL114_rn	exon	64673522	64673586	0.0140148656920814	+	.	gene_id "ENSRNOG00000074619"; transcript_id "ENSRNOG00000074619_tx_27"; exon_id "11_64673522_64673586_+"; exonnum "2"; txlen "1674";
11	ENSEMBL114_rn	exon	64673522	64673586	0.173823204569527	+	.	gene_id "ENSRNOG00000074619"; transcript_id "ENSRNOG00000074619_tx_3"; exon_id "11_64673522_64673586_+"; exonnum "2"; txlen "528";
11	ENSEMBL114_rn	exon	64673522	64673586	0.0074661670470577	+	.	gene_id "ENSRNOG00000074619"; transcript_id "ENSRNOG00000074619_tx_31"; exon_id "11_64673522_64673586_+"; exonnum "2"; txlen "1929";
11	ENSEMBL114_rn	exon	64673522	64673586	0.00305201363185324	+	.	gene_id "ENSRNOG00000074619"; transcript_id "ENSRNOG00000074619_tx_32"; exon_id "11_64673522_64673586_+"; exonnum "3"; txlen "1764";
11	ensembl	exon	64680450	64680676	0	+	.	gene_id "ENSRNOG00000074619"; gene_version "1"; transcript_id "ENSRNOT00000168941"; transcript_version "1"; exon_number "3"; gene_source "ensembl"; gene_biotype "lncRNA"; transcript_source "ensembl"; transcript_biotype "lncRNA"; exon_id "ENSRNOE00000690749"; exon_version "1";
11	ensembl	exon	64680450	64680676	0	+	.	gene_id "ENSRNOG00000074619"; gene_version "1"; transcript_id "ENSRNOT00000169221"; transcript_version "1"; exon_number "2"; gene_source "ensembl"; gene_biotype "lncRNA"; transcript_source "ensembl"; transcript_biotype "lncRNA"; exon_id "ENSRNOE00000690749"; exon_version "1";
11	ENSEMBL114_rn	exon	64680450	64680676	0.173823204569527	+	.	gene_id "ENSRNOG00000074619"; transcript_id "ENSRNOG00000074619_tx_3"; exon_id "11_64680450_64680676_+"; exonnum "3"; txlen "528";
11	ensembl	exon	64680483	64680635	0	+	.	gene_id "ENSRNOG00000074619"; gene_version "1"; transcript_id "ENSRNOT00000143047"; transcript_version "1"; exon_number "3"; gene_source "ensembl"; gene_biotype "lncRNA"; transcript_source "ensembl"; transcript_biotype "lncRNA"; exon_id "ENSRNOE00000755177"; exon_version "1";
11	ensembl	exon	64680483	64680676	0	+	.	gene_id "ENSRNOG00000074619"; gene_version "1"; transcript_id "ENSRNOT00000142891"; transcript_version "1"; exon_number "3"; gene_source "ensembl"; gene_biotype "lncRNA"; transcript_source "ensembl"; transcript_biotype "lncRNA"; exon_id "ENSRNOE00000693096"; exon_version "1"; tag "Ensembl_canonical";
11	sraer114_mid	exon	64696194	64696330	0.0074661670470577	+	.	gene_id "ENSRNOG00000074619"; transcript_id "ENSRNOG00000074619_tx_31"; exon_id "11_64696194_64696330_+"; exonnum "3"; txlen "1929";
11	sraer114_mid	exon	64696739	64696902	0.0226857157003444	+	.	gene_id "ENSRNOG00000074619"; transcript_id "ENSRNOG00000074619_tx_13"; exon_id "11_64696739_64696902_+"; exonnum "3"; txlen "1792";
11	sraer114_mid	exon	64696739	64696902	0.0204745870421442	+	.	gene_id "ENSRNOG00000074619"; transcript_id "ENSRNOG00000074619_tx_14"; exon_id "11_64696739_64696902_+"; exonnum "2"; txlen "1047";
11	sraer114_mid	exon	64696739	64696902	0.0186132609474039	+	.	gene_id "ENSRNOG00000074619"; transcript_id "ENSRNOG00000074619_tx_17"; exon_id "11_64696739_64696902_+"; exonnum "3"; txlen "539";
11	sraer114_mid	exon	64696739	64696902	0.0186132609474039	+	.	gene_id "ENSRNOG00000074619"; transcript_id "ENSRNOG00000074619_tx_18"; exon_id "11_64696739_64696902_+"; exonnum "3"; txlen "1112";
11	sraer114_mid	exon	64696739	64696902	0.0148906087579231	+	.	gene_id "ENSRNOG00000074619"; transcript_id "ENSRNOG00000074619_tx_20"; exon_id "11_64696739_64696902_+"; exonnum "2"; txlen "1291";
11	sraer114_mid	exon	64696739	64696902	0.0148906087579231	+	.	gene_id "ENSRNOG00000074619"; transcript_id "ENSRNOG00000074619_tx_21"; exon_id "11_64696739_64696902_+"; exonnum "3"; txlen "1356";
11	sraer114_mid	exon	64696739	64696902	0.0074661670470577	+	.	gene_id "ENSRNOG00000074619"; transcript_id "ENSRNOG00000074619_tx_31"; exon_id "11_64696739_64696902_+"; exonnum "4"; txlen "1929";
11	sraer114_mid	exon	64696739	64696902	0.0384299681988208	+	.	gene_id "ENSRNOG00000074619"; transcript_id "ENSRNOG00000074619_tx_9"; exon_id "11_64696739_64696902_+"; exonnum "2"; txlen "1727";
11	sraer114_mid	exon	64712590	64712663	0.0186132609474039	+	.	gene_id "ENSRNOG00000074619"; transcript_id "ENSRNOG00000074619_tx_17"; exon_id "11_64712590_64712663_+"; exonnum "4"; txlen "539";
11	sraer114_es	exon	64715670	64715799	0.0265535785826649	+	.	gene_id "ENSRNOG00000074619"; transcript_id "ENSRNOG00000074619_tx_10"; exon_id "11_64715670_64715799_+"; exonnum "1"; txlen "1231";
11	sraer114_es	exon	64715670	64715799	0.0230900683327521	+	.	gene_id "ENSRNOG00000074619"; transcript_id "ENSRNOG00000074619_tx_12"; exon_id "11_64715670_64715799_+"; exonnum "1"; txlen "1585";
11	sraer114_es	exon	64715670	64715799	0.0200113925550518	+	.	gene_id "ENSRNOG00000074619"; transcript_id "ENSRNOG00000074619_tx_16"; exon_id "11_64715670_64715799_+"; exonnum "1"; txlen "1149";
11	ensembl	exon	64722870	64722997	0	+	.	gene_id "ENSRNOG00000074619"; gene_version "1"; transcript_id "ENSRNOT00000147810"; transcript_version "1"; exon_number "3"; gene_source "ensembl"; gene_biotype "lncRNA"; transcript_source "ensembl"; transcript_biotype "lncRNA"; exon_id "ENSRNOE00000776270"; exon_version "1";
11	ensembl	exon	64722870	64722997	0	+	.	gene_id "ENSRNOG00000074619"; gene_version "1"; transcript_id "ENSRNOT00000142891"; transcript_version "1"; exon_number "4"; gene_source "ensembl"; gene_biotype "lncRNA"; transcript_source "ensembl"; transcript_biotype "lncRNA"; exon_id "ENSRNOE00000776270"; exon_version "1"; tag "Ensembl_canonical";
11	ensembl	exon	64722870	64722997	0	+	.	gene_id "ENSRNOG00000074619"; gene_version "1"; transcript_id "ENSRNOT00000162824"; transcript_version "1"; exon_number "3"; gene_source "ensembl"; gene_biotype "lncRNA"; transcript_source "ensembl"; transcript_biotype "lncRNA"; exon_id "ENSRNOE00000776270"; exon_version "1";
11	ensembl	exon	64722870	64722997	0	+	.	gene_id "ENSRNOG00000074619"; gene_version "1"; transcript_id "ENSRNOT00000122885"; transcript_version "1"; exon_number "3"; gene_source "ensembl"; gene_biotype "lncRNA"; transcript_source "ensembl"; transcript_biotype "lncRNA"; exon_id "ENSRNOE00000776270"; exon_version "1";
11	ensembl	exon	64722870	64722997	0	+	.	gene_id "ENSRNOG00000074619"; gene_version "1"; transcript_id "ENSRNOT00000133870"; transcript_version "1"; exon_number "2"; gene_source "ensembl"; gene_biotype "lncRNA"; transcript_source "ensembl"; transcript_biotype "lncRNA"; exon_id "ENSRNOE00000776270"; exon_version "1";
11	ensembl	exon	64722870	64722997	0	+	.	gene_id "ENSRNOG00000074619"; gene_version "1"; transcript_id "ENSRNOT00000169221"; transcript_version "1"; exon_number "3"; gene_source "ensembl"; gene_biotype "lncRNA"; transcript_source "ensembl"; transcript_biotype "lncRNA"; exon_id "ENSRNOE00000776270"; exon_version "1";
11	ensembl	exon	64722870	64722997	0	+	.	gene_id "ENSRNOG00000074619"; gene_version "1"; transcript_id "ENSRNOT00000161799"; transcript_version "1"; exon_number "3"; gene_source "ensembl"; gene_biotype "lncRNA"; transcript_source "ensembl"; transcript_biotype "lncRNA"; exon_id "ENSRNOE00000776270"; exon_version "1";
11	ENSEMBL114_rn	exon	64722870	64722997	0.0265535785826649	+	.	gene_id "ENSRNOG00000074619"; transcript_id "ENSRNOG00000074619_tx_10"; exon_id "11_64722870_64722997_+"; exonnum "2"; txlen "1231";
11	ENSEMBL114_rn	exon	64722870	64722997	0.0230900683327521	+	.	gene_id "ENSRNOG00000074619"; transcript_id "ENSRNOG00000074619_tx_12"; exon_id "11_64722870_64722997_+"; exonnum "2"; txlen "1585";
11	ENSEMBL114_rn	exon	64722870	64722997	0.020174777664771	+	.	gene_id "ENSRNOG00000074619"; transcript_id "ENSRNOG00000074619_tx_15"; exon_id "11_64722870_64722997_+"; exonnum "3"; txlen "1756";
11	ENSEMBL114_rn	exon	64722870	64722997	0.0200113925550518	+	.	gene_id "ENSRNOG00000074619"; transcript_id "ENSRNOG00000074619_tx_16"; exon_id "11_64722870_64722997_+"; exonnum "2"; txlen "1149";
11	ENSEMBL114_rn	exon	64722870	64722997	0.0140148656920814	+	.	gene_id "ENSRNOG00000074619"; transcript_id "ENSRNOG00000074619_tx_27"; exon_id "11_64722870_64722997_+"; exonnum "3"; txlen "1674";
11	ENSEMBL114_rn	exon	64722870	64722997	0.00305201363185324	+	.	gene_id "ENSRNOG00000074619"; transcript_id "ENSRNOG00000074619_tx_32"; exon_id "11_64722870_64722997_+"; exonnum "4"; txlen "1764";
11	ensembl	exon	64726220	64726473	0	+	.	gene_id "ENSRNOG00000074619"; gene_version "1"; transcript_id "ENSRNOT00000139961"; transcript_version "1"; exon_number "1"; gene_source "ensembl"; gene_biotype "lncRNA"; transcript_source "ensembl"; transcript_biotype "lncRNA"; exon_id "ENSRNOE00000676798"; exon_version "1";
11	ensembl	transcript	64726220	64737856	0	+	.	gene_id "ENSRNOG00000074619"; gene_version "1"; transcript_id "ENSRNOT00000139961"; transcript_version "1"; gene_source "ensembl"; gene_biotype "lncRNA"; transcript_source "ensembl"; transcript_biotype "lncRNA";
11	ensembl	exon	64728227	64728383	0	+	.	gene_id "ENSRNOG00000074619"; gene_version "1"; transcript_id "ENSRNOT00000147810"; transcript_version "1"; exon_number "4"; gene_source "ensembl"; gene_biotype "lncRNA"; transcript_source "ensembl"; transcript_biotype "lncRNA"; exon_id "ENSRNOE00000744589"; exon_version "1";
11	ensembl	exon	64728227	64728383	0	+	.	gene_id "ENSRNOG00000074619"; gene_version "1"; transcript_id "ENSRNOT00000142891"; transcript_version "1"; exon_number "5"; gene_source "ensembl"; gene_biotype "lncRNA"; transcript_source "ensembl"; transcript_biotype "lncRNA"; exon_id "ENSRNOE00000744589"; exon_version "1"; tag "Ensembl_canonical";
11	ensembl	exon	64728227	64728383	0	+	.	gene_id "ENSRNOG00000074619"; gene_version "1"; transcript_id "ENSRNOT00000143047"; transcript_version "1"; exon_number "4"; gene_source "ensembl"; gene_biotype "lncRNA"; transcript_source "ensembl"; transcript_biotype "lncRNA"; exon_id "ENSRNOE00000744589"; exon_version "1";
11	ensembl	exon	64728227	64728383	0	+	.	gene_id "ENSRNOG00000074619"; gene_version "1"; transcript_id "ENSRNOT00000162824"; transcript_version "1"; exon_number "4"; gene_source "ensembl"; gene_biotype "lncRNA"; transcript_source "ensembl"; transcript_biotype "lncRNA"; exon_id "ENSRNOE00000744589"; exon_version "1";
11	ensembl	exon	64728227	64728383	0	+	.	gene_id "ENSRNOG00000074619"; gene_version "1"; transcript_id "ENSRNOT00000122885"; transcript_version "1"; exon_number "4"; gene_source "ensembl"; gene_biotype "lncRNA"; transcript_source "ensembl"; transcript_biotype "lncRNA"; exon_id "ENSRNOE00000744589"; exon_version "1";
11	ensembl	exon	64728227	64728383	0	+	.	gene_id "ENSRNOG00000074619"; gene_version "1"; transcript_id "ENSRNOT00000169221"; transcript_version "1"; exon_number "4"; gene_source "ensembl"; gene_biotype "lncRNA"; transcript_source "ensembl"; transcript_biotype "lncRNA"; exon_id "ENSRNOE00000744589"; exon_version "1";
11	ensembl	exon	64728227	64728383	0	+	.	gene_id "ENSRNOG00000074619"; gene_version "1"; transcript_id "ENSRNOT00000161799"; transcript_version "1"; exon_number "4"; gene_source "ensembl"; gene_biotype "lncRNA"; transcript_source "ensembl"; transcript_biotype "lncRNA"; exon_id "ENSRNOE00000744589"; exon_version "1";
11	ensembl	exon	64728227	64728383	0	+	.	gene_id "ENSRNOG00000074619"; gene_version "1"; transcript_id "ENSRNOT00000139961"; transcript_version "1"; exon_number "2"; gene_source "ensembl"; gene_biotype "lncRNA"; transcript_source "ensembl"; transcript_biotype "lncRNA"; exon_id "ENSRNOE00000744589"; exon_version "1";
11	ENSEMBL114_rn	exon	64728227	64728383	0.0265535785826649	+	.	gene_id "ENSRNOG00000074619"; transcript_id "ENSRNOG00000074619_tx_10"; exon_id "11_64728227_64728383_+"; exonnum "3"; txlen "1231";
11	ENSEMBL114_rn	exon	64728227	64728383	0.0230900683327521	+	.	gene_id "ENSRNOG00000074619"; transcript_id "ENSRNOG00000074619_tx_12"; exon_id "11_64728227_64728383_+"; exonnum "3"; txlen "1585";
11	ENSEMBL114_rn	exon	64728227	64728383	0.0226857157003444	+	.	gene_id "ENSRNOG00000074619"; transcript_id "ENSRNOG00000074619_tx_13"; exon_id "11_64728227_64728383_+"; exonnum "4"; txlen "1792";
11	ENSEMBL114_rn	exon	64728227	64728383	0.020174777664771	+	.	gene_id "ENSRNOG00000074619"; transcript_id "ENSRNOG00000074619_tx_15"; exon_id "11_64728227_64728383_+"; exonnum "4"; txlen "1756";
11	ENSEMBL114_rn	exon	64728227	64728383	0.0200113925550518	+	.	gene_id "ENSRNOG00000074619"; transcript_id "ENSRNOG00000074619_tx_16"; exon_id "11_64728227_64728383_+"; exonnum "3"; txlen "1149";
11	ENSEMBL114_rn	exon	64728227	64728383	0.0148906087579231	+	.	gene_id "ENSRNOG00000074619"; transcript_id "ENSRNOG00000074619_tx_20"; exon_id "11_64728227_64728383_+"; exonnum "3"; txlen "1291";
11	ENSEMBL114_rn	exon	64728227	64728383	0.0148906087579231	+	.	gene_id "ENSRNOG00000074619"; transcript_id "ENSRNOG00000074619_tx_21"; exon_id "11_64728227_64728383_+"; exonnum "4"; txlen "1356";
11	ENSEMBL114_rn	exon	64728227	64728383	0.0140148656920814	+	.	gene_id "ENSRNOG00000074619"; transcript_id "ENSRNOG00000074619_tx_27"; exon_id "11_64728227_64728383_+"; exonnum "4"; txlen "1674";
11	ENSEMBL114_rn	exon	64728227	64728383	0.0074661670470577	+	.	gene_id "ENSRNOG00000074619"; transcript_id "ENSRNOG00000074619_tx_31"; exon_id "11_64728227_64728383_+"; exonnum "5"; txlen "1929";
11	ENSEMBL114_rn	exon	64728227	64728383	0.00305201363185324	+	.	gene_id "ENSRNOG00000074619"; transcript_id "ENSRNOG00000074619_tx_32"; exon_id "11_64728227_64728383_+"; exonnum "5"; txlen "1764";
11	ENSEMBL114_rn	exon	64728227	64728383	0.172776638154187	+	.	gene_id "ENSRNOG00000074619"; transcript_id "ENSRNOG00000074619_tx_4"; exon_id "11_64728227_64728383_+"; exonnum "2"; txlen "1127";
11	ENSEMBL114_rn	exon	64728227	64728383	0.0384299681988208	+	.	gene_id "ENSRNOG00000074619"; transcript_id "ENSRNOG00000074619_tx_9"; exon_id "11_64728227_64728383_+"; exonnum "3"; txlen "1727";
11	ensembl	exon	64728231	64728383	0	+	.	gene_id "ENSRNOG00000074619"; gene_version "1"; transcript_id "ENSRNOT00000133870"; transcript_version "1"; exon_number "3"; gene_source "ensembl"; gene_biotype "lncRNA"; transcript_source "ensembl"; transcript_biotype "lncRNA"; exon_id "ENSRNOE00000706600"; exon_version "1";
11	ensembl	exon	64728961	64729047	0	+	.	gene_id "ENSRNOG00000074619"; gene_version "1"; transcript_id "ENSRNOT00000147810"; transcript_version "1"; exon_number "5"; gene_source "ensembl"; gene_biotype "lncRNA"; transcript_source "ensembl"; transcript_biotype "lncRNA"; exon_id "ENSRNOE00000793875"; exon_version "1";
11	ensembl	exon	64728961	64729047	0	+	.	gene_id "ENSRNOG00000074619"; gene_version "1"; transcript_id "ENSRNOT00000142891"; transcript_version "1"; exon_number "6"; gene_source "ensembl"; gene_biotype "lncRNA"; transcript_source "ensembl"; transcript_biotype "lncRNA"; exon_id "ENSRNOE00000793875"; exon_version "1"; tag "Ensembl_canonical";
11	ensembl	exon	64728961	64729047	0	+	.	gene_id "ENSRNOG00000074619"; gene_version "1"; transcript_id "ENSRNOT00000143047"; transcript_version "1"; exon_number "5"; gene_source "ensembl"; gene_biotype "lncRNA"; transcript_source "ensembl"; transcript_biotype "lncRNA"; exon_id "ENSRNOE00000793875"; exon_version "1";
11	ensembl	exon	64728961	64729047	0	+	.	gene_id "ENSRNOG00000074619"; gene_version "1"; transcript_id "ENSRNOT00000122885"; transcript_version "1"; exon_number "5"; gene_source "ensembl"; gene_biotype "lncRNA"; transcript_source "ensembl"; transcript_biotype "lncRNA"; exon_id "ENSRNOE00000793875"; exon_version "1";
11	ensembl	exon	64728961	64729047	0	+	.	gene_id "ENSRNOG00000074619"; gene_version "1"; transcript_id "ENSRNOT00000133870"; transcript_version "1"; exon_number "4"; gene_source "ensembl"; gene_biotype "lncRNA"; transcript_source "ensembl"; transcript_biotype "lncRNA"; exon_id "ENSRNOE00000793875"; exon_version "1";
11	ensembl	exon	64728961	64729047	0	+	.	gene_id "ENSRNOG00000074619"; gene_version "1"; transcript_id "ENSRNOT00000169221"; transcript_version "1"; exon_number "5"; gene_source "ensembl"; gene_biotype "lncRNA"; transcript_source "ensembl"; transcript_biotype "lncRNA"; exon_id "ENSRNOE00000793875"; exon_version "1";
11	ensembl	exon	64728961	64729047	0	+	.	gene_id "ENSRNOG00000074619"; gene_version "1"; transcript_id "ENSRNOT00000161799"; transcript_version "1"; exon_number "5"; gene_source "ensembl"; gene_biotype "lncRNA"; transcript_source "ensembl"; transcript_biotype "lncRNA"; exon_id "ENSRNOE00000793875"; exon_version "1";
11	ensembl	exon	64728961	64729047	0	+	.	gene_id "ENSRNOG00000074619"; gene_version "1"; transcript_id "ENSRNOT00000139961"; transcript_version "1"; exon_number "3"; gene_source "ensembl"; gene_biotype "lncRNA"; transcript_source "ensembl"; transcript_biotype "lncRNA"; exon_id "ENSRNOE00000793875"; exon_version "1";
11	ENSEMBL114_rn	exon	64728961	64729047	0.0265535785826649	+	.	gene_id "ENSRNOG00000074619"; transcript_id "ENSRNOG00000074619_tx_10"; exon_id "11_64728961_64729047_+"; exonnum "4"; txlen "1231";
11	ENSEMBL114_rn	exon	64728961	64729047	0.0230900683327521	+	.	gene_id "ENSRNOG00000074619"; transcript_id "ENSRNOG00000074619_tx_12"; exon_id "11_64728961_64729047_+"; exonnum "4"; txlen "1585";
11	ENSEMBL114_rn	exon	64728961	64729047	0.0226857157003444	+	.	gene_id "ENSRNOG00000074619"; transcript_id "ENSRNOG00000074619_tx_13"; exon_id "11_64728961_64729047_+"; exonnum "5"; txlen "1792";
11	ENSEMBL114_rn	exon	64728961	64729047	0.020174777664771	+	.	gene_id "ENSRNOG00000074619"; transcript_id "ENSRNOG00000074619_tx_15"; exon_id "11_64728961_64729047_+"; exonnum "5"; txlen "1756";
11	ENSEMBL114_rn	exon	64728961	64729047	0.0200113925550518	+	.	gene_id "ENSRNOG00000074619"; transcript_id "ENSRNOG00000074619_tx_16"; exon_id "11_64728961_64729047_+"; exonnum "4"; txlen "1149";
11	ENSEMBL114_rn	exon	64728961	64729047	0.0148906087579231	+	.	gene_id "ENSRNOG00000074619"; transcript_id "ENSRNOG00000074619_tx_20"; exon_id "11_64728961_64729047_+"; exonnum "4"; txlen "1291";
11	ENSEMBL114_rn	exon	64728961	64729047	0.0148906087579231	+	.	gene_id "ENSRNOG00000074619"; transcript_id "ENSRNOG00000074619_tx_21"; exon_id "11_64728961_64729047_+"; exonnum "5"; txlen "1356";
11	ENSEMBL114_rn	exon	64728961	64729047	0.0140148656920814	+	.	gene_id "ENSRNOG00000074619"; transcript_id "ENSRNOG00000074619_tx_27"; exon_id "11_64728961_64729047_+"; exonnum "5"; txlen "1674";
11	ENSEMBL114_rn	exon	64728961	64729047	0.0074661670470577	+	.	gene_id "ENSRNOG00000074619"; transcript_id "ENSRNOG00000074619_tx_31"; exon_id "11_64728961_64729047_+"; exonnum "6"; txlen "1929";
11	ENSEMBL114_rn	exon	64728961	64729047	0.00305201363185324	+	.	gene_id "ENSRNOG00000074619"; transcript_id "ENSRNOG00000074619_tx_32"; exon_id "11_64728961_64729047_+"; exonnum "6"; txlen "1764";
11	ENSEMBL114_rn	exon	64728961	64729047	0.172776638154187	+	.	gene_id "ENSRNOG00000074619"; transcript_id "ENSRNOG00000074619_tx_4"; exon_id "11_64728961_64729047_+"; exonnum "3"; txlen "1127";
11	ENSEMBL114_rn	exon	64728961	64729047	0.0384299681988208	+	.	gene_id "ENSRNOG00000074619"; transcript_id "ENSRNOG00000074619_tx_9"; exon_id "11_64728961_64729047_+"; exonnum "4"; txlen "1727";
11	ensembl	exon	64731071	64731152	0	+	.	gene_id "ENSRNOG00000074619"; gene_version "1"; transcript_id "ENSRNOT00000147810"; transcript_version "1"; exon_number "6"; gene_source "ensembl"; gene_biotype "lncRNA"; transcript_source "ensembl"; transcript_biotype "lncRNA"; exon_id "ENSRNOE00000707332"; exon_version "1";
11	ensembl	exon	64731071	64731152	0	+	.	gene_id "ENSRNOG00000074619"; gene_version "1"; transcript_id "ENSRNOT00000142891"; transcript_version "1"; exon_number "7"; gene_source "ensembl"; gene_biotype "lncRNA"; transcript_source "ensembl"; transcript_biotype "lncRNA"; exon_id "ENSRNOE00000707332"; exon_version "1"; tag "Ensembl_canonical";
11	ensembl	exon	64731071	64731152	0	+	.	gene_id "ENSRNOG00000074619"; gene_version "1"; transcript_id "ENSRNOT00000161799"; transcript_version "1"; exon_number "6"; gene_source "ensembl"; gene_biotype "lncRNA"; transcript_source "ensembl"; transcript_biotype "lncRNA"; exon_id "ENSRNOE00000707332"; exon_version "1";
11	ensembl	exon	64731071	64731152	0	+	.	gene_id "ENSRNOG00000074619"; gene_version "1"; transcript_id "ENSRNOT00000139961"; transcript_version "1"; exon_number "4"; gene_source "ensembl"; gene_biotype "lncRNA"; transcript_source "ensembl"; transcript_biotype "lncRNA"; exon_id "ENSRNOE00000707332"; exon_version "1";
11	ENSEMBL114_rn	exon	64731071	64731152	0.0265535785826649	+	.	gene_id "ENSRNOG00000074619"; transcript_id "ENSRNOG00000074619_tx_10"; exon_id "11_64731071_64731152_+"; exonnum "5"; txlen "1231";
11	ENSEMBL114_rn	exon	64731071	64731152	0.0230900683327521	+	.	gene_id "ENSRNOG00000074619"; transcript_id "ENSRNOG00000074619_tx_12"; exon_id "11_64731071_64731152_+"; exonnum "5"; txlen "1585";
11	ENSEMBL114_rn	exon	64731071	64731152	0.0226857157003444	+	.	gene_id "ENSRNOG00000074619"; transcript_id "ENSRNOG00000074619_tx_13"; exon_id "11_64731071_64731152_+"; exonnum "6"; txlen "1792";
11	ENSEMBL114_rn	exon	64731071	64731152	0.020174777664771	+	.	gene_id "ENSRNOG00000074619"; transcript_id "ENSRNOG00000074619_tx_15"; exon_id "11_64731071_64731152_+"; exonnum "6"; txlen "1756";
11	ENSEMBL114_rn	exon	64731071	64731152	0.0074661670470577	+	.	gene_id "ENSRNOG00000074619"; transcript_id "ENSRNOG00000074619_tx_31"; exon_id "11_64731071_64731152_+"; exonnum "7"; txlen "1929";
11	ENSEMBL114_rn	exon	64731071	64731152	0.00305201363185324	+	.	gene_id "ENSRNOG00000074619"; transcript_id "ENSRNOG00000074619_tx_32"; exon_id "11_64731071_64731152_+"; exonnum "7"; txlen "1764";
11	ENSEMBL114_rn	exon	64731071	64731152	0.0384299681988208	+	.	gene_id "ENSRNOG00000074619"; transcript_id "ENSRNOG00000074619_tx_9"; exon_id "11_64731071_64731152_+"; exonnum "5"; txlen "1727";
11	ensembl	exon	64734261	64734614	0	+	.	gene_id "ENSRNOG00000074619"; gene_version "1"; transcript_id "ENSRNOT00000147810"; transcript_version "1"; exon_number "7"; gene_source "ensembl"; gene_biotype "lncRNA"; transcript_source "ensembl"; transcript_biotype "lncRNA"; exon_id "ENSRNOE00000810654"; exon_version "1";
11	ensembl	exon	64734261	64734614	0	+	.	gene_id "ENSRNOG00000074619"; gene_version "1"; transcript_id "ENSRNOT00000142891"; transcript_version "1"; exon_number "8"; gene_source "ensembl"; gene_biotype "lncRNA"; transcript_source "ensembl"; transcript_biotype "lncRNA"; exon_id "ENSRNOE00000810654"; exon_version "1"; tag "Ensembl_canonical";
11	ensembl	exon	64734261	64734614	0	+	.	gene_id "ENSRNOG00000074619"; gene_version "1"; transcript_id "ENSRNOT00000122885"; transcript_version "1"; exon_number "6"; gene_source "ensembl"; gene_biotype "lncRNA"; transcript_source "ensembl"; transcript_biotype "lncRNA"; exon_id "ENSRNOE00000810654"; exon_version "1";
11	ensembl	exon	64734261	64734614	0	+	.	gene_id "ENSRNOG00000074619"; gene_version "1"; transcript_id "ENSRNOT00000139961"; transcript_version "1"; exon_number "5"; gene_source "ensembl"; gene_biotype "lncRNA"; transcript_source "ensembl"; transcript_biotype "lncRNA"; exon_id "ENSRNOE00000810654"; exon_version "1";
11	ENSEMBL114_rn	exon	64734261	64734614	0.0230900683327521	+	.	gene_id "ENSRNOG00000074619"; transcript_id "ENSRNOG00000074619_tx_12"; exon_id "11_64734261_64734614_+"; exonnum "6"; txlen "1585";
11	ENSEMBL114_rn	exon	64734261	64734614	0.0226857157003444	+	.	gene_id "ENSRNOG00000074619"; transcript_id "ENSRNOG00000074619_tx_13"; exon_id "11_64734261_64734614_+"; exonnum "7"; txlen "1792";
11	ENSEMBL114_rn	exon	64734261	64734614	0.020174777664771	+	.	gene_id "ENSRNOG00000074619"; transcript_id "ENSRNOG00000074619_tx_15"; exon_id "11_64734261_64734614_+"; exonnum "7"; txlen "1756";
11	ENSEMBL114_rn	exon	64734261	64734614	0.0140148656920814	+	.	gene_id "ENSRNOG00000074619"; transcript_id "ENSRNOG00000074619_tx_27"; exon_id "11_64734261_64734614_+"; exonnum "6"; txlen "1674";
11	ENSEMBL114_rn	exon	64734261	64734614	0.0074661670470577	+	.	gene_id "ENSRNOG00000074619"; transcript_id "ENSRNOG00000074619_tx_31"; exon_id "11_64734261_64734614_+"; exonnum "8"; txlen "1929";
11	ENSEMBL114_rn	exon	64734261	64734614	0.00305201363185324	+	.	gene_id "ENSRNOG00000074619"; transcript_id "ENSRNOG00000074619_tx_32"; exon_id "11_64734261_64734614_+"; exonnum "8"; txlen "1764";
11	ENSEMBL114_rn	exon	64734261	64734614	0.0384299681988208	+	.	gene_id "ENSRNOG00000074619"; transcript_id "ENSRNOG00000074619_tx_9"; exon_id "11_64734261_64734614_+"; exonnum "6"; txlen "1727";
11	ensembl	exon	64734488	64734614	0	+	.	gene_id "ENSRNOG00000074619"; gene_version "1"; transcript_id "ENSRNOT00000168941"; transcript_version "1"; exon_number "4"; gene_source "ensembl"; gene_biotype "lncRNA"; transcript_source "ensembl"; transcript_biotype "lncRNA"; exon_id "ENSRNOE00000778777"; exon_version "1";
11	ensembl	exon	64737210	64737856	0	+	.	gene_id "ENSRNOG00000074619"; gene_version "1"; transcript_id "ENSRNOT00000147810"; transcript_version "1"; exon_number "8"; gene_source "ensembl"; gene_biotype "lncRNA"; transcript_source "ensembl"; transcript_biotype "lncRNA"; exon_id "ENSRNOE00000729436"; exon_version "1";
11	ensembl	exon	64737210	64737856	0	+	.	gene_id "ENSRNOG00000074619"; gene_version "1"; transcript_id "ENSRNOT00000142891"; transcript_version "1"; exon_number "9"; gene_source "ensembl"; gene_biotype "lncRNA"; transcript_source "ensembl"; transcript_biotype "lncRNA"; exon_id "ENSRNOE00000729436"; exon_version "1"; tag "Ensembl_canonical";
11	ensembl	exon	64737210	64737856	0	+	.	gene_id "ENSRNOG00000074619"; gene_version "1"; transcript_id "ENSRNOT00000143047"; transcript_version "1"; exon_number "6"; gene_source "ensembl"; gene_biotype "lncRNA"; transcript_source "ensembl"; transcript_biotype "lncRNA"; exon_id "ENSRNOE00000729436"; exon_version "1";
11	ensembl	exon	64737210	64737856	0	+	.	gene_id "ENSRNOG00000074619"; gene_version "1"; transcript_id "ENSRNOT00000162824"; transcript_version "1"; exon_number "5"; gene_source "ensembl"; gene_biotype "lncRNA"; transcript_source "ensembl"; transcript_biotype "lncRNA"; exon_id "ENSRNOE00000729436"; exon_version "1";
11	ensembl	exon	64737210	64737856	0	+	.	gene_id "ENSRNOG00000074619"; gene_version "1"; transcript_id "ENSRNOT00000122885"; transcript_version "1"; exon_number "7"; gene_source "ensembl"; gene_biotype "lncRNA"; transcript_source "ensembl"; transcript_biotype "lncRNA"; exon_id "ENSRNOE00000729436"; exon_version "1";
11	ensembl	exon	64737210	64737856	0	+	.	gene_id "ENSRNOG00000074619"; gene_version "1"; transcript_id "ENSRNOT00000168941"; transcript_version "1"; exon_number "5"; gene_source "ensembl"; gene_biotype "lncRNA"; transcript_source "ensembl"; transcript_biotype "lncRNA"; exon_id "ENSRNOE00000729436"; exon_version "1";
11	ensembl	exon	64737210	64737856	0	+	.	gene_id "ENSRNOG00000074619"; gene_version "1"; transcript_id "ENSRNOT00000133870"; transcript_version "1"; exon_number "5"; gene_source "ensembl"; gene_biotype "lncRNA"; transcript_source "ensembl"; transcript_biotype "lncRNA"; exon_id "ENSRNOE00000729436"; exon_version "1";
11	ensembl	exon	64737210	64737856	0	+	.	gene_id "ENSRNOG00000074619"; gene_version "1"; transcript_id "ENSRNOT00000169221"; transcript_version "1"; exon_number "6"; gene_source "ensembl"; gene_biotype "lncRNA"; transcript_source "ensembl"; transcript_biotype "lncRNA"; exon_id "ENSRNOE00000729436"; exon_version "1";
11	ensembl	exon	64737210	64737856	0	+	.	gene_id "ENSRNOG00000074619"; gene_version "1"; transcript_id "ENSRNOT00000161799"; transcript_version "1"; exon_number "7"; gene_source "ensembl"; gene_biotype "lncRNA"; transcript_source "ensembl"; transcript_biotype "lncRNA"; exon_id "ENSRNOE00000729436"; exon_version "1";
11	ensembl	exon	64737210	64737856	0	+	.	gene_id "ENSRNOG00000074619"; gene_version "1"; transcript_id "ENSRNOT00000139961"; transcript_version "1"; exon_number "6"; gene_source "ensembl"; gene_biotype "lncRNA"; transcript_source "ensembl"; transcript_biotype "lncRNA"; exon_id "ENSRNOE00000729436"; exon_version "1";
11	ENSEMBL114_rn	exon	64737210	64737856	0.0265535785826649	+	.	gene_id "ENSRNOG00000074619"; transcript_id "ENSRNOG00000074619_tx_10"; exon_id "11_64737210_64737856_+"; exonnum "6"; txlen "1231";
11	ENSEMBL114_rn	exon	64737210	64737856	0.0230900683327521	+	.	gene_id "ENSRNOG00000074619"; transcript_id "ENSRNOG00000074619_tx_12"; exon_id "11_64737210_64737856_+"; exonnum "7"; txlen "1585";
11	ENSEMBL114_rn	exon	64737210	64737856	0.0226857157003444	+	.	gene_id "ENSRNOG00000074619"; transcript_id "ENSRNOG00000074619_tx_13"; exon_id "11_64737210_64737856_+"; exonnum "8"; txlen "1792";
11	ENSEMBL114_rn	exon	64737210	64737856	0.0204745870421442	+	.	gene_id "ENSRNOG00000074619"; transcript_id "ENSRNOG00000074619_tx_14"; exon_id "11_64737210_64737856_+"; exonnum "3"; txlen "1047";
11	ENSEMBL114_rn	exon	64737210	64737856	0.020174777664771	+	.	gene_id "ENSRNOG00000074619"; transcript_id "ENSRNOG00000074619_tx_15"; exon_id "11_64737210_64737856_+"; exonnum "8"; txlen "1756";
11	ENSEMBL114_rn	exon	64737210	64737856	0.0200113925550518	+	.	gene_id "ENSRNOG00000074619"; transcript_id "ENSRNOG00000074619_tx_16"; exon_id "11_64737210_64737856_+"; exonnum "5"; txlen "1149";
11	ENSEMBL114_rn	exon	64737210	64737856	0.0186132609474039	+	.	gene_id "ENSRNOG00000074619"; transcript_id "ENSRNOG00000074619_tx_18"; exon_id "11_64737210_64737856_+"; exonnum "4"; txlen "1112";
11	ENSEMBL114_rn	exon	64737210	64737856	0.0148906087579231	+	.	gene_id "ENSRNOG00000074619"; transcript_id "ENSRNOG00000074619_tx_20"; exon_id "11_64737210_64737856_+"; exonnum "5"; txlen "1291";
11	ENSEMBL114_rn	exon	64737210	64737856	0.0148906087579231	+	.	gene_id "ENSRNOG00000074619"; transcript_id "ENSRNOG00000074619_tx_21"; exon_id "11_64737210_64737856_+"; exonnum "6"; txlen "1356";
11	ENSEMBL114_rn	exon	64737210	64737856	0.0140148656920814	+	.	gene_id "ENSRNOG00000074619"; transcript_id "ENSRNOG00000074619_tx_27"; exon_id "11_64737210_64737856_+"; exonnum "7"; txlen "1674";
11	ENSEMBL114_rn	exon	64737210	64737856	0.0074661670470577	+	.	gene_id "ENSRNOG00000074619"; transcript_id "ENSRNOG00000074619_tx_31"; exon_id "11_64737210_64737856_+"; exonnum "9"; txlen "1929";
11	ENSEMBL114_rn	exon	64737210	64737856	0.00305201363185324	+	.	gene_id "ENSRNOG00000074619"; transcript_id "ENSRNOG00000074619_tx_32"; exon_id "11_64737210_64737856_+"; exonnum "9"; txlen "1764";
11	ENSEMBL114_rn	exon	64737210	64737856	0.172776638154187	+	.	gene_id "ENSRNOG00000074619"; transcript_id "ENSRNOG00000074619_tx_4"; exon_id "11_64737210_64737856_+"; exonnum "4"; txlen "1127";
11	ENSEMBL114_rn	exon	64737210	64737856	0.0384299681988208	+	.	gene_id "ENSRNOG00000074619"; transcript_id "ENSRNOG00000074619_tx_9"; exon_id "11_64737210_64737856_+"; exonnum "7"; txlen "1727";
11	sraer114_mid	exon	64744301	64744408	0.000748018953496022	+	.	gene_id "ENSRNOG00000091178"; transcript_id "ENSRNOG00000091178_tx_11"; exon_id "11_64744301_64744408_+"; exonnum "1"; txlen "1204";
11	sraer114_mid	exon	64744301	64744408	0.000748018953496022	+	.	gene_id "ENSRNOG00000091178"; transcript_id "ENSRNOG00000091178_tx_12"; exon_id "11_64744301_64744408_+"; exonnum "1"; txlen "1174";
11	sraer114_mid	exon	64744301	64744408	0.00169296464194504	+	.	gene_id "ENSRNOG00000091178"; transcript_id "ENSRNOG00000091178_tx_7"; exon_id "11_64744301_64744408_+"; exonnum "1"; txlen "820";
11	sraer114_mid	exon	64744301	64744408	0.00169296464194504	+	.	gene_id "ENSRNOG00000091178"; transcript_id "ENSRNOG00000091178_tx_8"; exon_id "11_64744301_64744408_+"; exonnum "1"; txlen "1363";
11	sraer114_mid	exon	64744301	64744408	0.00169296464194504	+	.	gene_id "ENSRNOG00000091178"; transcript_id "ENSRNOG00000091178_tx_9"; exon_id "11_64744301_64744408_+"; exonnum "1"; txlen "1393";
11	sraer114_mid	exon	64745012	64745070	0.000748018953496022	+	.	gene_id "ENSRNOG00000091178"; transcript_id "ENSRNOG00000091178_tx_11"; exon_id "11_64745012_64745070_+"; exonnum "2"; txlen "1204";
11	sraer114_mid	exon	64745012	64745070	0.000748018953496022	+	.	gene_id "ENSRNOG00000091178"; transcript_id "ENSRNOG00000091178_tx_12"; exon_id "11_64745012_64745070_+"; exonnum "2"; txlen "1174";
11	sraer114_mid	exon	64745012	64745070	0.00169296464194504	+	.	gene_id "ENSRNOG00000091178"; transcript_id "ENSRNOG00000091178_tx_7"; exon_id "11_64745012_64745070_+"; exonnum "2"; txlen "820";
11	sraer114_mid	exon	64745012	64745070	0.00169296464194504	+	.	gene_id "ENSRNOG00000091178"; transcript_id "ENSRNOG00000091178_tx_8"; exon_id "11_64745012_64745070_+"; exonnum "2"; txlen "1363";
11	sraer114_mid	exon	64745012	64745070	0.00169296464194504	+	.	gene_id "ENSRNOG00000091178"; transcript_id "ENSRNOG00000091178_tx_9"; exon_id "11_64745012_64745070_+"; exonnum "2"; txlen "1393";
11	ensembl	exon	64745483	64745622	0	+	.	gene_id "ENSRNOG00000091178"; gene_version "1"; transcript_id "ENSRNOT00000144182"; transcript_version "1"; exon_number "1"; gene_source "ensembl"; gene_biotype "lncRNA"; transcript_source "ensembl"; transcript_biotype "lncRNA"; exon_id "ENSRNOE00000745312"; exon_version "1"; tag "Ensembl_canonical";
11	ensembl	gene	64745483	64746580	0	+	.	gene_id "ENSRNOG00000091178"; gene_version "1"; gene_source "ensembl"; gene_biotype "lncRNA";
11	ensembl	transcript	64745483	64746580	0	+	.	gene_id "ENSRNOG00000091178"; gene_version "1"; transcript_id "ENSRNOT00000144182"; transcript_version "1"; gene_source "ensembl"; gene_biotype "lncRNA"; transcript_source "ensembl"; transcript_biotype "lncRNA"; tag "Ensembl_canonical";
11	sraer114_mid	exon	64746051	64746192	0.000748018953496022	+	.	gene_id "ENSRNOG00000091178"; transcript_id "ENSRNOG00000091178_tx_11"; exon_id "11_64746051_64746192_+"; exonnum "3"; txlen "1204";
11	sraer114_mid	exon	64746051	64746192	0.000748018953496022	+	.	gene_id "ENSRNOG00000091178"; transcript_id "ENSRNOG00000091178_tx_12"; exon_id "11_64746051_64746192_+"; exonnum "3"; txlen "1174";
11	sraer114_mid	exon	64746051	64746192	0.00169296464194504	+	.	gene_id "ENSRNOG00000091178"; transcript_id "ENSRNOG00000091178_tx_7"; exon_id "11_64746051_64746192_+"; exonnum "3"; txlen "820";
11	sraer114_mid	exon	64746051	64746192	0.00169296464194504	+	.	gene_id "ENSRNOG00000091178"; transcript_id "ENSRNOG00000091178_tx_8"; exon_id "11_64746051_64746192_+"; exonnum "3"; txlen "1363";
11	sraer114_mid	exon	64746051	64746192	0.00169296464194504	+	.	gene_id "ENSRNOG00000091178"; transcript_id "ENSRNOG00000091178_tx_9"; exon_id "11_64746051_64746192_+"; exonnum "3"; txlen "1393";
11	ensembl	exon	64746055	64746192	0	+	.	gene_id "ENSRNOG00000091178"; gene_version "1"; transcript_id "ENSRNOT00000144182"; transcript_version "1"; exon_number "2"; gene_source "ensembl"; gene_biotype "lncRNA"; transcript_source "ensembl"; transcript_biotype "lncRNA"; exon_id "ENSRNOE00000755620"; exon_version "1"; tag "Ensembl_canonical";
11	ensembl	exon	64746550	64746580	0	+	.	gene_id "ENSRNOG00000091178"; gene_version "1"; transcript_id "ENSRNOT00000144182"; transcript_version "1"; exon_number "3"; gene_source "ensembl"; gene_biotype "lncRNA"; transcript_source "ensembl"; transcript_biotype "lncRNA"; exon_id "ENSRNOE00000678765"; exon_version "1"; tag "Ensembl_canonical";
11	sraer114_mid	exon	64746550	64746610	0.000748018953496022	+	.	gene_id "ENSRNOG00000091178"; transcript_id "ENSRNOG00000091178_tx_11"; exon_id "11_64746550_64746610_+"; exonnum "4"; txlen "1204";
11	sraer114_mid	exon	64746550	64746610	0.000748018953496022	+	.	gene_id "ENSRNOG00000091178"; transcript_id "ENSRNOG00000091178_tx_12"; exon_id "11_64746550_64746610_+"; exonnum "4"; txlen "1174";
11	sraer114_mid	exon	64746550	64746610	0.00169296464194504	+	.	gene_id "ENSRNOG00000091178"; transcript_id "ENSRNOG00000091178_tx_7"; exon_id "11_64746550_64746610_+"; exonnum "4"; txlen "820";
11	sraer114_mid	exon	64746550	64746610	0.00169296464194504	+	.	gene_id "ENSRNOG00000091178"; transcript_id "ENSRNOG00000091178_tx_8"; exon_id "11_64746550_64746610_+"; exonnum "4"; txlen "1363";
11	sraer114_mid	exon	64746550	64746610	0.00169296464194504	+	.	gene_id "ENSRNOG00000091178"; transcript_id "ENSRNOG00000091178_tx_9"; exon_id "11_64746550_64746610_+"; exonnum "4"; txlen "1393";
11	sraer114_mid	exon	64763042	64763175	0.000748018953496022	+	.	gene_id "ENSRNOG00000091178"; transcript_id "ENSRNOG00000091178_tx_11"; exon_id "11_64763042_64763175_+"; exonnum "5"; txlen "1204";
11	sraer114_mid	exon	64763042	64763175	0.000748018953496022	+	.	gene_id "ENSRNOG00000091178"; transcript_id "ENSRNOG00000091178_tx_12"; exon_id "11_64763042_64763175_+"; exonnum "5"; txlen "1174";
11	sraer114_mid	exon	64763042	64763175	0.00169296464194504	+	.	gene_id "ENSRNOG00000091178"; transcript_id "ENSRNOG00000091178_tx_7"; exon_id "11_64763042_64763175_+"; exonnum "5"; txlen "820";
11	sraer114_mid	exon	64763042	64763175	0.00169296464194504	+	.	gene_id "ENSRNOG00000091178"; transcript_id "ENSRNOG00000091178_tx_8"; exon_id "11_64763042_64763175_+"; exonnum "5"; txlen "1363";
11	sraer114_mid	exon	64763042	64763175	0.00169296464194504	+	.	gene_id "ENSRNOG00000091178"; transcript_id "ENSRNOG00000091178_tx_9"; exon_id "11_64763042_64763175_+"; exonnum "5"; txlen "1393";
11	sraer114_mid	exon	64763312	64763566	0.00101400044012182	+	.	gene_id "ENSRNOG00000091178"; transcript_id "ENSRNOG00000091178_tx_10"; exon_id "11_64763312_64763566_+"; exonnum "1"; txlen "950";
11	sraer114_mid	exon	64763312	64763566	0.000748018953496022	+	.	gene_id "ENSRNOG00000091178"; transcript_id "ENSRNOG00000091178_tx_11"; exon_id "11_64763312_64763566_+"; exonnum "6"; txlen "1204";
11	sraer114_mid	exon	64763312	64763566	0.000748018953496022	+	.	gene_id "ENSRNOG00000091178"; transcript_id "ENSRNOG00000091178_tx_12"; exon_id "11_64763312_64763566_+"; exonnum "6"; txlen "1174";
11	sraer114_mid	exon	64763312	64763566	0.00169296464194504	+	.	gene_id "ENSRNOG00000091178"; transcript_id "ENSRNOG00000091178_tx_7"; exon_id "11_64763312_64763566_+"; exonnum "6"; txlen "820";
11	sraer114_mid	exon	64763312	64763566	0.00169296464194504	+	.	gene_id "ENSRNOG00000091178"; transcript_id "ENSRNOG00000091178_tx_8"; exon_id "11_64763312_64763566_+"; exonnum "6"; txlen "1363";
11	sraer114_mid	exon	64763312	64763566	0.00169296464194504	+	.	gene_id "ENSRNOG00000091178"; transcript_id "ENSRNOG00000091178_tx_9"; exon_id "11_64763312_64763566_+"; exonnum "6"; txlen "1393";
11	sraer114_mid	exon	64765417	64765477	0.00101400044012182	+	.	gene_id "ENSRNOG00000091178"; transcript_id "ENSRNOG00000091178_tx_10"; exon_id "11_64765417_64765477_+"; exonnum "2"; txlen "950";
11	sraer114_mid	exon	64765417	64765477	0.00169296464194504	+	.	gene_id "ENSRNOG00000091178"; transcript_id "ENSRNOG00000091178_tx_7"; exon_id "11_64765417_64765477_+"; exonnum "7"; txlen "820";
11	sraer114_mid	exon	64767643	64767724	0.00101400044012182	+	.	gene_id "ENSRNOG00000091178"; transcript_id "ENSRNOG00000091178_tx_10"; exon_id "11_64767643_64767724_+"; exonnum "3"; txlen "950";
11	sraer114_mid	exon	64767643	64767724	0.000748018953496022	+	.	gene_id "ENSRNOG00000091178"; transcript_id "ENSRNOG00000091178_tx_11"; exon_id "11_64767643_64767724_+"; exonnum "7"; txlen "1204";
11	sraer114_mid	exon	64767643	64767724	0.000748018953496022	+	.	gene_id "ENSRNOG00000091178"; transcript_id "ENSRNOG00000091178_tx_12"; exon_id "11_64767643_64767724_+"; exonnum "7"; txlen "1174";
11	sraer114_mid	exon	64767643	64767724	0.00169296464194504	+	.	gene_id "ENSRNOG00000091178"; transcript_id "ENSRNOG00000091178_tx_8"; exon_id "11_64767643_64767724_+"; exonnum "7"; txlen "1363";
11	sraer114_mid	exon	64767643	64767724	0.00169296464194504	+	.	gene_id "ENSRNOG00000091178"; transcript_id "ENSRNOG00000091178_tx_9"; exon_id "11_64767643_64767724_+"; exonnum "7"; txlen "1393";
11	sraer114_es	exon	64768573	64769079	0.00877952920655007	+	.	gene_id "ENSRNOG00000091178"; transcript_id "ENSRNOG00000091178_tx_1"; exon_id "11_64768573_64769079_+"; exonnum "1"; txlen "1059";
11	sraer114_es	exon	64768573	64769079	0.00877952920655007	+	.	gene_id "ENSRNOG00000091178"; transcript_id "ENSRNOG00000091178_tx_2"; exon_id "11_64768573_64769079_+"; exonnum "1"; txlen "1029";
11	sraer114_es	exon	64768573	64769079	0.00613043739840381	+	.	gene_id "ENSRNOG00000091178"; transcript_id "ENSRNOG00000091178_tx_3"; exon_id "11_64768573_64769079_+"; exonnum "1"; txlen "870";
11	sraer114_es	exon	64768573	64769079	0.00613043739840381	+	.	gene_id "ENSRNOG00000091178"; transcript_id "ENSRNOG00000091178_tx_4"; exon_id "11_64768573_64769079_+"; exonnum "1"; txlen "840";
11	sraer114_mid	exon	64769332	64769458	0.00877952920655007	+	.	gene_id "ENSRNOG00000091178"; transcript_id "ENSRNOG00000091178_tx_1"; exon_id "11_64769332_64769458_+"; exonnum "2"; txlen "1059";
11	sraer114_mid	exon	64769332	64769458	0.00101400044012182	+	.	gene_id "ENSRNOG00000091178"; transcript_id "ENSRNOG00000091178_tx_10"; exon_id "11_64769332_64769458_+"; exonnum "4"; txlen "950";
11	sraer114_mid	exon	64769332	64769458	0.000748018953496022	+	.	gene_id "ENSRNOG00000091178"; transcript_id "ENSRNOG00000091178_tx_11"; exon_id "11_64769332_64769458_+"; exonnum "8"; txlen "1204";
11	sraer114_mid	exon	64769332	64769458	0.000748018953496022	+	.	gene_id "ENSRNOG00000091178"; transcript_id "ENSRNOG00000091178_tx_12"; exon_id "11_64769332_64769458_+"; exonnum "8"; txlen "1174";
11	sraer114_mid	exon	64769332	64769458	0.00877952920655007	+	.	gene_id "ENSRNOG00000091178"; transcript_id "ENSRNOG00000091178_tx_2"; exon_id "11_64769332_64769458_+"; exonnum "2"; txlen "1029";
11	sraer114_mid	exon	64769332	64769458	0.00613043739840381	+	.	gene_id "ENSRNOG00000091178"; transcript_id "ENSRNOG00000091178_tx_3"; exon_id "11_64769332_64769458_+"; exonnum "2"; txlen "870";
11	sraer114_mid	exon	64769332	64769458	0.00613043739840381	+	.	gene_id "ENSRNOG00000091178"; transcript_id "ENSRNOG00000091178_tx_4"; exon_id "11_64769332_64769458_+"; exonnum "2"; txlen "840";
11	sraer114_mid	exon	64769332	64769458	0.00169296464194504	+	.	gene_id "ENSRNOG00000091178"; transcript_id "ENSRNOG00000091178_tx_8"; exon_id "11_64769332_64769458_+"; exonnum "8"; txlen "1363";
11	sraer114_mid	exon	64769332	64769458	0.00169296464194504	+	.	gene_id "ENSRNOG00000091178"; transcript_id "ENSRNOG00000091178_tx_9"; exon_id "11_64769332_64769458_+"; exonnum "8"; txlen "1393";
11	sraer114_mid	exon	64769624	64769711	0.000748018953496022	+	.	gene_id "ENSRNOG00000091178"; transcript_id "ENSRNOG00000091178_tx_12"; exon_id "11_64769624_64769711_+"; exonnum "9"; txlen "1174";
11	sraer114_mid	exon	64769624	64769711	0.00877952920655007	+	.	gene_id "ENSRNOG00000091178"; transcript_id "ENSRNOG00000091178_tx_2"; exon_id "11_64769624_64769711_+"; exonnum "3"; txlen "1029";
11	sraer114_mid	exon	64769624	64769711	0.00613043739840381	+	.	gene_id "ENSRNOG00000091178"; transcript_id "ENSRNOG00000091178_tx_4"; exon_id "11_64769624_64769711_+"; exonnum "3"; txlen "840";
11	sraer114_mid	exon	64769624	64769711	0.00169296464194504	+	.	gene_id "ENSRNOG00000091178"; transcript_id "ENSRNOG00000091178_tx_8"; exon_id "11_64769624_64769711_+"; exonnum "9"; txlen "1363";
11	sraer114_mid	exon	64769624	64769741	0.00877952920655007	+	.	gene_id "ENSRNOG00000091178"; transcript_id "ENSRNOG00000091178_tx_1"; exon_id "11_64769624_64769741_+"; exonnum "3"; txlen "1059";
11	sraer114_mid	exon	64769624	64769741	0.00101400044012182	+	.	gene_id "ENSRNOG00000091178"; transcript_id "ENSRNOG00000091178_tx_10"; exon_id "11_64769624_64769741_+"; exonnum "5"; txlen "950";
11	sraer114_mid	exon	64769624	64769741	0.000748018953496022	+	.	gene_id "ENSRNOG00000091178"; transcript_id "ENSRNOG00000091178_tx_11"; exon_id "11_64769624_64769741_+"; exonnum "9"; txlen "1204";
11	sraer114_mid	exon	64769624	64769741	0.00613043739840381	+	.	gene_id "ENSRNOG00000091178"; transcript_id "ENSRNOG00000091178_tx_3"; exon_id "11_64769624_64769741_+"; exonnum "3"; txlen "870";
11	sraer114_mid	exon	64769624	64769741	0.00169296464194504	+	.	gene_id "ENSRNOG00000091178"; transcript_id "ENSRNOG00000091178_tx_9"; exon_id "11_64769624_64769741_+"; exonnum "9"; txlen "1393";
11	sraer114_mid	exon	64769827	64769877	0.00877952920655007	+	.	gene_id "ENSRNOG00000091178"; transcript_id "ENSRNOG00000091178_tx_1"; exon_id "11_64769827_64769877_+"; exonnum "4"; txlen "1059";
11	sraer114_mid	exon	64769827	64769877	0.00101400044012182	+	.	gene_id "ENSRNOG00000091178"; transcript_id "ENSRNOG00000091178_tx_10"; exon_id "11_64769827_64769877_+"; exonnum "6"; txlen "950";
11	sraer114_mid	exon	64769827	64769877	0.000748018953496022	+	.	gene_id "ENSRNOG00000091178"; transcript_id "ENSRNOG00000091178_tx_11"; exon_id "11_64769827_64769877_+"; exonnum "10"; txlen "1204";
11	sraer114_mid	exon	64769827	64769877	0.000748018953496022	+	.	gene_id "ENSRNOG00000091178"; transcript_id "ENSRNOG00000091178_tx_12"; exon_id "11_64769827_64769877_+"; exonnum "10"; txlen "1174";
11	sraer114_mid	exon	64769827	64769877	0.00877952920655007	+	.	gene_id "ENSRNOG00000091178"; transcript_id "ENSRNOG00000091178_tx_2"; exon_id "11_64769827_64769877_+"; exonnum "4"; txlen "1029";
11	sraer114_mid	exon	64769827	64769877	0.00613043739840381	+	.	gene_id "ENSRNOG00000091178"; transcript_id "ENSRNOG00000091178_tx_3"; exon_id "11_64769827_64769877_+"; exonnum "4"; txlen "870";
11	sraer114_mid	exon	64769827	64769877	0.00613043739840381	+	.	gene_id "ENSRNOG00000091178"; transcript_id "ENSRNOG00000091178_tx_4"; exon_id "11_64769827_64769877_+"; exonnum "4"; txlen "840";
11	sraer114_mid	exon	64769827	64769877	0.00169296464194504	+	.	gene_id "ENSRNOG00000091178"; transcript_id "ENSRNOG00000091178_tx_8"; exon_id "11_64769827_64769877_+"; exonnum "10"; txlen "1363";
11	sraer114_mid	exon	64769827	64769877	0.00169296464194504	+	.	gene_id "ENSRNOG00000091178"; transcript_id "ENSRNOG00000091178_tx_9"; exon_id "11_64769827_64769877_+"; exonnum "10"; txlen "1393";
11	sraer114_mid	exon	64770239	64770305	0.000748018953496022	+	.	gene_id "ENSRNOG00000091178"; transcript_id "ENSRNOG00000091178_tx_11"; exon_id "11_64770239_64770305_+"; exonnum "11"; txlen "1204";
11	sraer114_mid	exon	64770239	64770305	0.000748018953496022	+	.	gene_id "ENSRNOG00000091178"; transcript_id "ENSRNOG00000091178_tx_12"; exon_id "11_64770239_64770305_+"; exonnum "11"; txlen "1174";
11	sraer114_mid	exon	64770239	64770305	0.00613043739840381	+	.	gene_id "ENSRNOG00000091178"; transcript_id "ENSRNOG00000091178_tx_3"; exon_id "11_64770239_64770305_+"; exonnum "5"; txlen "870";
11	sraer114_mid	exon	64770239	64770305	0.00613043739840381	+	.	gene_id "ENSRNOG00000091178"; transcript_id "ENSRNOG00000091178_tx_4"; exon_id "11_64770239_64770305_+"; exonnum "5"; txlen "840";
11	sraer114_ss	exon	64770475	64770730	0.00877952920655007	+	.	gene_id "ENSRNOG00000091178"; transcript_id "ENSRNOG00000091178_tx_1"; exon_id "11_64770475_64770730_+"; exonnum "5"; txlen "1059";
11	sraer114_ss	exon	64770475	64770730	0.00101400044012182	+	.	gene_id "ENSRNOG00000091178"; transcript_id "ENSRNOG00000091178_tx_10"; exon_id "11_64770475_64770730_+"; exonnum "7"; txlen "950";
11	sraer114_ss	exon	64770475	64770730	0.00877952920655007	+	.	gene_id "ENSRNOG00000091178"; transcript_id "ENSRNOG00000091178_tx_2"; exon_id "11_64770475_64770730_+"; exonnum "5"; txlen "1029";
11	sraer114_ss	exon	64770475	64770730	0.00169296464194504	+	.	gene_id "ENSRNOG00000091178"; transcript_id "ENSRNOG00000091178_tx_8"; exon_id "11_64770475_64770730_+"; exonnum "11"; txlen "1363";
11	sraer114_ss	exon	64770475	64770730	0.00169296464194504	+	.	gene_id "ENSRNOG00000091178"; transcript_id "ENSRNOG00000091178_tx_9"; exon_id "11_64770475_64770730_+"; exonnum "11"; txlen "1393";
11	sraer114_es	exon	64944453	64944692	0.00257124893265835	+	.	gene_id "ENSRNOG00000042598"; transcript_id "ENSRNOG00000042598_tx_2"; exon_id "11_64944453_64944692_+"; exonnum "1"; txlen "1367";
11	ensembl	five_prime_utr	65017889	65017936	0	+	.	gene_id "ENSRNOG00000042598"; gene_version "5"; transcript_id "ENSRNOT00000066343"; transcript_version "5"; gene_name "LOC100909977"; gene_source "ensembl"; gene_biotype "protein_coding"; transcript_name "LOC100909977-201"; transcript_source "ensembl"; transcript_biotype "protein_coding"; tag "Ensembl_canonical";
11	ensembl	exon	65017889	65017982	0	+	.	gene_id "ENSRNOG00000042598"; gene_version "5"; transcript_id "ENSRNOT00000066343"; transcript_version "5"; exon_number "1"; gene_name "LOC100909977"; gene_source "ensembl"; gene_biotype "protein_coding"; transcript_name "LOC100909977-201"; transcript_source "ensembl"; transcript_biotype "protein_coding"; exon_id "ENSRNOE00000690932"; exon_version "1"; tag "Ensembl_canonical";
11	ensembl	gene	65017889	65082528	0	+	.	gene_id "ENSRNOG00000042598"; gene_version "5"; gene_name "LOC100909977"; gene_source "ensembl"; gene_biotype "protein_coding";
11	ensembl	transcript	65017889	65082528	0	+	.	gene_id "ENSRNOG00000042598"; gene_version "5"; transcript_id "ENSRNOT00000066343"; transcript_version "5"; gene_name "LOC100909977"; gene_source "ensembl"; gene_biotype "protein_coding"; transcript_name "LOC100909977-201"; transcript_source "ensembl"; transcript_biotype "protein_coding"; tag "Ensembl_canonical";
11	ensembl	start_codon	65017937	65017939	0	+	0	gene_id "ENSRNOG00000042598"; gene_version "5"; transcript_id "ENSRNOT00000066343"; transcript_version "5"; exon_number "1"; gene_name "LOC100909977"; gene_source "ensembl"; gene_biotype "protein_coding"; transcript_name "LOC100909977-201"; transcript_source "ensembl"; transcript_biotype "protein_coding"; tag "Ensembl_canonical";
11	ensembl	CDS	65017937	65017982	0	+	0	gene_id "ENSRNOG00000042598"; gene_version "5"; transcript_id "ENSRNOT00000066343"; transcript_version "5"; exon_number "1"; gene_name "LOC100909977"; gene_source "ensembl"; gene_biotype "protein_coding"; transcript_name "LOC100909977-201"; transcript_source "ensembl"; transcript_biotype "protein_coding"; protein_id "ENSRNOP00000062870"; protein_version "3"; tag "Ensembl_canonical";
11	ensembl	exon	65029299	65029652	0	+	.	gene_id "ENSRNOG00000042598"; gene_version "5"; transcript_id "ENSRNOT00000066343"; transcript_version "5"; exon_number "2"; gene_name "LOC100909977"; gene_source "ensembl"; gene_biotype "protein_coding"; transcript_name "LOC100909977-201"; transcript_source "ensembl"; transcript_biotype "protein_coding"; exon_id "ENSRNOE00000446952"; exon_version "1"; tag "Ensembl_canonical";
11	ensembl	CDS	65029299	65029652	0	+	2	gene_id "ENSRNOG00000042598"; gene_version "5"; transcript_id "ENSRNOT00000066343"; transcript_version "5"; exon_number "2"; gene_name "LOC100909977"; gene_source "ensembl"; gene_biotype "protein_coding"; transcript_name "LOC100909977-201"; transcript_source "ensembl"; transcript_biotype "protein_coding"; protein_id "ENSRNOP00000062870"; protein_version "3"; tag "Ensembl_canonical";
11	ENSEMBL114_rn	exon	65029299	65029652	0.00257124893265835	+	.	gene_id "ENSRNOG00000042598"; transcript_id "ENSRNOG00000042598_tx_2"; exon_id "11_65029299_65029652_+"; exonnum "2"; txlen "1367";
11	ensembl	exon	65054015	65054104	0	+	.	gene_id "ENSRNOG00000042598"; gene_version "5"; transcript_id "ENSRNOT00000066343"; transcript_version "5"; exon_number "3"; gene_name "LOC100909977"; gene_source "ensembl"; gene_biotype "protein_coding"; transcript_name "LOC100909977-201"; transcript_source "ensembl"; transcript_biotype "protein_coding"; exon_id "ENSRNOE00000451018"; exon_version "1"; tag "Ensembl_canonical";
11	ensembl	CDS	65054015	65054104	0	+	2	gene_id "ENSRNOG00000042598"; gene_version "5"; transcript_id "ENSRNOT00000066343"; transcript_version "5"; exon_number "3"; gene_name "LOC100909977"; gene_source "ensembl"; gene_biotype "protein_coding"; transcript_name "LOC100909977-201"; transcript_source "ensembl"; transcript_biotype "protein_coding"; protein_id "ENSRNOP00000062870"; protein_version "3"; tag "Ensembl_canonical";
11	ENSEMBL114_rn	exon	65054015	65054104	0.00257124893265835	+	.	gene_id "ENSRNOG00000042598"; transcript_id "ENSRNOG00000042598_tx_2"; exon_id "11_65054015_65054104_+"; exonnum "3"; txlen "1367";
11	ensembl	exon	65063130	65063237	0	+	.	gene_id "ENSRNOG00000042598"; gene_version "5"; transcript_id "ENSRNOT00000066343"; transcript_version "5"; exon_number "4"; gene_name "LOC100909977"; gene_source "ensembl"; gene_biotype "protein_coding"; transcript_name "LOC100909977-201"; transcript_source "ensembl"; transcript_biotype "protein_coding"; exon_id "ENSRNOE00000441150"; exon_version "1"; tag "Ensembl_canonical";
```
