## Supplementary material for "Significantly Improved Mouse and Rat Genome Annotation Using Sequence Read Archive RNA-seq Data": rat_SRA_ENSEMBL114.gtf: rat_SRA_ENSEMBL114.gtf (part 213 of 1073)

```
11	ensembl	CDS	65063130	65063237	0	+	2	gene_id "ENSRNOG00000042598"; gene_version "5"; transcript_id "ENSRNOT00000066343"; transcript_version "5"; exon_number "4"; gene_name "LOC100909977"; gene_source "ensembl"; gene_biotype "protein_coding"; transcript_name "LOC100909977-201"; transcript_source "ensembl"; transcript_biotype "protein_coding"; protein_id "ENSRNOP00000062870"; protein_version "3"; tag "Ensembl_canonical";
11	ENSEMBL114_rn	exon	65063130	65063237	0.00257124893265835	+	.	gene_id "ENSRNOG00000042598"; transcript_id "ENSRNOG00000042598_tx_2"; exon_id "11_65063130_65063237_+"; exonnum "4"; txlen "1367";
11	ensembl	exon	65064378	65064470	0	+	.	gene_id "ENSRNOG00000042598"; gene_version "5"; transcript_id "ENSRNOT00000066343"; transcript_version "5"; exon_number "5"; gene_name "LOC100909977"; gene_source "ensembl"; gene_biotype "protein_coding"; transcript_name "LOC100909977-201"; transcript_source "ensembl"; transcript_biotype "protein_coding"; exon_id "ENSRNOE00000433502"; exon_version "1"; tag "Ensembl_canonical";
11	ensembl	CDS	65064378	65064470	0	+	2	gene_id "ENSRNOG00000042598"; gene_version "5"; transcript_id "ENSRNOT00000066343"; transcript_version "5"; exon_number "5"; gene_name "LOC100909977"; gene_source "ensembl"; gene_biotype "protein_coding"; transcript_name "LOC100909977-201"; transcript_source "ensembl"; transcript_biotype "protein_coding"; protein_id "ENSRNOP00000062870"; protein_version "3"; tag "Ensembl_canonical";
11	ENSEMBL114_rn	exon	65064378	65064470	0.00257124893265835	+	.	gene_id "ENSRNOG00000042598"; transcript_id "ENSRNOG00000042598_tx_2"; exon_id "11_65064378_65064470_+"; exonnum "5"; txlen "1367";
11	ensembl	exon	65066610	65066705	0	+	.	gene_id "ENSRNOG00000042598"; gene_version "5"; transcript_id "ENSRNOT00000066343"; transcript_version "5"; exon_number "6"; gene_name "LOC100909977"; gene_source "ensembl"; gene_biotype "protein_coding"; transcript_name "LOC100909977-201"; transcript_source "ensembl"; transcript_biotype "protein_coding"; exon_id "ENSRNOE00000443718"; exon_version "1"; tag "Ensembl_canonical";
11	ensembl	CDS	65066610	65066705	0	+	2	gene_id "ENSRNOG00000042598"; gene_version "5"; transcript_id "ENSRNOT00000066343"; transcript_version "5"; exon_number "6"; gene_name "LOC100909977"; gene_source "ensembl"; gene_biotype "protein_coding"; transcript_name "LOC100909977-201"; transcript_source "ensembl"; transcript_biotype "protein_coding"; protein_id "ENSRNOP00000062870"; protein_version "3"; tag "Ensembl_canonical";
11	ENSEMBL114_rn	exon	65066610	65066705	0.00257124893265835	+	.	gene_id "ENSRNOG00000042598"; transcript_id "ENSRNOG00000042598_tx_2"; exon_id "11_65066610_65066705_+"; exonnum "6"; txlen "1367";
11	ensembl	exon	65068118	65068210	0	+	.	gene_id "ENSRNOG00000042598"; gene_version "5"; transcript_id "ENSRNOT00000066343"; transcript_version "5"; exon_number "7"; gene_name "LOC100909977"; gene_source "ensembl"; gene_biotype "protein_coding"; transcript_name "LOC100909977-201"; transcript_source "ensembl"; transcript_biotype "protein_coding"; exon_id "ENSRNOE00000424388"; exon_version "3"; tag "Ensembl_canonical";
11	ensembl	CDS	65068118	65068210	0	+	2	gene_id "ENSRNOG00000042598"; gene_version "5"; transcript_id "ENSRNOT00000066343"; transcript_version "5"; exon_number "7"; gene_name "LOC100909977"; gene_source "ensembl"; gene_biotype "protein_coding"; transcript_name "LOC100909977-201"; transcript_source "ensembl"; transcript_biotype "protein_coding"; protein_id "ENSRNOP00000062870"; protein_version "3"; tag "Ensembl_canonical";
11	ENSEMBL114_rn	exon	65068118	65068210	0.00257124893265835	+	.	gene_id "ENSRNOG00000042598"; transcript_id "ENSRNOG00000042598_tx_2"; exon_id "11_65068118_65068210_+"; exonnum "7"; txlen "1367";
11	ensembl	CDS	65070723	65070742	0	+	2	gene_id "ENSRNOG00000042598"; gene_version "5"; transcript_id "ENSRNOT00000066343"; transcript_version "5"; exon_number "8"; gene_name "LOC100909977"; gene_source "ensembl"; gene_biotype "protein_coding"; transcript_name "LOC100909977-201"; transcript_source "ensembl"; transcript_biotype "protein_coding"; protein_id "ENSRNOP00000062870"; protein_version "3"; tag "Ensembl_canonical";
11	ensembl	exon	65070723	65070804	0	+	.	gene_id "ENSRNOG00000042598"; gene_version "5"; transcript_id "ENSRNOT00000066343"; transcript_version "5"; exon_number "8"; gene_name "LOC100909977"; gene_source "ensembl"; gene_biotype "protein_coding"; transcript_name "LOC100909977-201"; transcript_source "ensembl"; transcript_biotype "protein_coding"; exon_id "ENSRNOE00000547535"; exon_version "2"; tag "Ensembl_canonical";
11	ENSEMBL114_rn	exon	65070723	65070804	0.00257124893265835	+	.	gene_id "ENSRNOG00000042598"; transcript_id "ENSRNOG00000042598_tx_2"; exon_id "11_65070723_65070804_+"; exonnum "8"; txlen "1367";
11	ensembl	stop_codon	65070743	65070745	0	+	0	gene_id "ENSRNOG00000042598"; gene_version "5"; transcript_id "ENSRNOT00000066343"; transcript_version "5"; exon_number "8"; gene_name "LOC100909977"; gene_source "ensembl"; gene_biotype "protein_coding"; transcript_name "LOC100909977-201"; transcript_source "ensembl"; transcript_biotype "protein_coding"; tag "Ensembl_canonical";
11	ensembl	three_prime_utr	65070746	65070804	0	+	.	gene_id "ENSRNOG00000042598"; gene_version "5"; transcript_id "ENSRNOT00000066343"; transcript_version "5"; gene_name "LOC100909977"; gene_source "ensembl"; gene_biotype "protein_coding"; transcript_name "LOC100909977-201"; transcript_source "ensembl"; transcript_biotype "protein_coding"; tag "Ensembl_canonical";
11	ensembl	exon	65082318	65082528	0	+	.	gene_id "ENSRNOG00000042598"; gene_version "5"; transcript_id "ENSRNOT00000066343"; transcript_version "5"; exon_number "9"; gene_name "LOC100909977"; gene_source "ensembl"; gene_biotype "protein_coding"; transcript_name "LOC100909977-201"; transcript_source "ensembl"; transcript_biotype "protein_coding"; exon_id "ENSRNOE00000626367"; exon_version "2"; tag "Ensembl_canonical";
11	ensembl	three_prime_utr	65082318	65082528	0	+	.	gene_id "ENSRNOG00000042598"; gene_version "5"; transcript_id "ENSRNOT00000066343"; transcript_version "5"; gene_name "LOC100909977"; gene_source "ensembl"; gene_biotype "protein_coding"; transcript_name "LOC100909977-201"; transcript_source "ensembl"; transcript_biotype "protein_coding"; tag "Ensembl_canonical";
11	ENSEMBL114_rn	exon	65082318	65082528	0.00257124893265835	+	.	gene_id "ENSRNOG00000042598"; transcript_id "ENSRNOG00000042598_tx_2"; exon_id "11_65082318_65082528_+"; exonnum "9"; txlen "1367";
11	ensembl	gene	65136696	65136803	0	+	.	gene_id "ENSRNOG00000057066"; gene_version "3"; gene_name "LOC120095735"; gene_source "ensembl"; gene_biotype "snoRNA";
11	ensembl	transcript	65136696	65136803	0	+	.	gene_id "ENSRNOG00000057066"; gene_version "3"; transcript_id "ENSRNOT00000077536"; transcript_version "3"; gene_name "LOC120095735"; gene_source "ensembl"; gene_biotype "snoRNA"; transcript_name "LOC120095735-201"; transcript_source "ensembl"; transcript_biotype "snoRNA"; tag "Ensembl_canonical";
11	ensembl	exon	65136696	65136803	0	+	.	gene_id "ENSRNOG00000057066"; gene_version "3"; transcript_id "ENSRNOT00000077536"; transcript_version "3"; exon_number "1"; gene_name "LOC120095735"; gene_source "ensembl"; gene_biotype "snoRNA"; transcript_name "LOC120095735-201"; transcript_source "ensembl"; transcript_biotype "snoRNA"; exon_id "ENSRNOE00000570573"; exon_version "1"; tag "Ensembl_canonical";
11	ensembl	exon	65286190	65286354	0	+	.	gene_id "ENSRNOG00000001956"; gene_version "10"; transcript_id "ENSRNOT00000094530"; transcript_version "2"; exon_number "1"; gene_name "Dzip3"; gene_source "ensembl"; gene_biotype "protein_coding"; transcript_name "Dzip3-202"; transcript_source "ensembl"; transcript_biotype "protein_coding"; exon_id "ENSRNOE00000631449"; exon_version "2";
11	ensembl	five_prime_utr	65286190	65286354	0	+	.	gene_id "ENSRNOG00000001956"; gene_version "10"; transcript_id "ENSRNOT00000094530"; transcript_version "2"; gene_name "Dzip3"; gene_source "ensembl"; gene_biotype "protein_coding"; transcript_name "Dzip3-202"; transcript_source "ensembl"; transcript_biotype "protein_coding";
11	ensembl	exon	65286190	65286354	0	+	.	gene_id "ENSRNOG00000001956"; gene_version "10"; transcript_id "ENSRNOT00000002678"; transcript_version "10"; exon_number "1"; gene_name "Dzip3"; gene_source "ensembl"; gene_biotype "protein_coding"; transcript_name "Dzip3-201"; transcript_source "ensembl"; transcript_biotype "protein_coding"; exon_id "ENSRNOE00000631449"; exon_version "2"; tag "Ensembl_canonical";
11	ensembl	five_prime_utr	65286190	65286354	0	+	.	gene_id "ENSRNOG00000001956"; gene_version "10"; transcript_id "ENSRNOT00000002678"; transcript_version "10"; gene_name "Dzip3"; gene_source "ensembl"; gene_biotype "protein_coding"; transcript_name "Dzip3-201"; transcript_source "ensembl"; transcript_biotype "protein_coding"; tag "Ensembl_canonical";
11	ensembl	exon	65286190	65286354	0	+	.	gene_id "ENSRNOG00000001956"; gene_version "10"; transcript_id "ENSRNOT00000099511"; transcript_version "2"; exon_number "1"; gene_name "Dzip3"; gene_source "ensembl"; gene_biotype "protein_coding"; transcript_name "Dzip3-203"; transcript_source "ensembl"; transcript_biotype "protein_coding"; exon_id "ENSRNOE00000631449"; exon_version "2";
11	ensembl	five_prime_utr	65286190	65286354	0	+	.	gene_id "ENSRNOG00000001956"; gene_version "10"; transcript_id "ENSRNOT00000099511"; transcript_version "2"; gene_name "Dzip3"; gene_source "ensembl"; gene_biotype "protein_coding"; transcript_name "Dzip3-203"; transcript_source "ensembl"; transcript_biotype "protein_coding";
11	ENSEMBL114_rn	exon	65286190	65286354	8.67185185787333	+	.	gene_id "ENSRNOG00000001956"; transcript_id "ENSRNOG00000001956_tx_11"; exon_id "11_65286190_65286354_+"; exonnum "1"; txlen "4921";
11	ENSEMBL114_rn	exon	65286190	65286354	8.39244298267104	+	.	gene_id "ENSRNOG00000001956"; transcript_id "ENSRNOG00000001956_tx_13"; exon_id "11_65286190_65286354_+"; exonnum "1"; txlen "4303";
11	ENSEMBL114_rn	exon	65286190	65286354	8.05230708732979	+	.	gene_id "ENSRNOG00000001956"; transcript_id "ENSRNOG00000001956_tx_15"; exon_id "11_65286190_65286354_+"; exonnum "1"; txlen "5779";
11	ENSEMBL114_rn	exon	65286190	65286354	7.67982168632388	+	.	gene_id "ENSRNOG00000001956"; transcript_id "ENSRNOG00000001956_tx_16"; exon_id "11_65286190_65286354_+"; exonnum "1"; txlen "5161";
11	ENSEMBL114_rn	exon	65286190	65286354	5.62644197780063	+	.	gene_id "ENSRNOG00000001956"; transcript_id "ENSRNOG00000001956_tx_17"; exon_id "11_65286190_65286354_+"; exonnum "1"; txlen "4896";
11	ENSEMBL114_rn	exon	65286190	65286354	5.51260546046886	+	.	gene_id "ENSRNOG00000001956"; transcript_id "ENSRNOG00000001956_tx_18"; exon_id "11_65286190_65286354_+"; exonnum "1"; txlen "4278";
11	ENSEMBL114_rn	exon	65286190	65286354	4.63801685051857	+	.	gene_id "ENSRNOG00000001956"; transcript_id "ENSRNOG00000001956_tx_19"; exon_id "11_65286190_65286354_+"; exonnum "1"; txlen "5754";
11	ENSEMBL114_rn	exon	65286190	65286354	4.32787920303893	+	.	gene_id "ENSRNOG00000001956"; transcript_id "ENSRNOG00000001956_tx_20"; exon_id "11_65286190_65286354_+"; exonnum "1"; txlen "5136";
11	ENSEMBL114_rn	exon	65286190	65286354	4.27491427397555	+	.	gene_id "ENSRNOG00000001956"; transcript_id "ENSRNOG00000001956_tx_21"; exon_id "11_65286190_65286354_+"; exonnum "1"; txlen "4868";
11	ENSEMBL114_rn	exon	65286190	65286354	3.72738191317629	+	.	gene_id "ENSRNOG00000001956"; transcript_id "ENSRNOG00000001956_tx_26"; exon_id "11_65286190_65286354_+"; exonnum "1"; txlen "5726";
11	ENSEMBL114_rn	exon	65286190	65286354	3.38784287445333	+	.	gene_id "ENSRNOG00000001956"; transcript_id "ENSRNOG00000001956_tx_27"; exon_id "11_65286190_65286354_+"; exonnum "1"; txlen "4250";
11	ENSEMBL114_rn	exon	65286190	65286354	2.41954790330913	+	.	gene_id "ENSRNOG00000001956"; transcript_id "ENSRNOG00000001956_tx_29"; exon_id "11_65286190_65286354_+"; exonnum "1"; txlen "4961";
11	ENSEMBL114_rn	exon	65286190	65286354	2.36014754887385	+	.	gene_id "ENSRNOG00000001956"; transcript_id "ENSRNOG00000001956_tx_31"; exon_id "11_65286190_65286354_+"; exonnum "1"; txlen "4343";
11	ENSEMBL114_rn	exon	65286190	65286354	2.34857459687145	+	.	gene_id "ENSRNOG00000001956"; transcript_id "ENSRNOG00000001956_tx_32"; exon_id "11_65286190_65286354_+"; exonnum "1"; txlen "5108";
11	ENSEMBL114_rn	exon	65286190	65286354	2.14038332393946	+	.	gene_id "ENSRNOG00000001956"; transcript_id "ENSRNOG00000001956_tx_33"; exon_id "11_65286190_65286354_+"; exonnum "1"; txlen "4965";
11	ENSEMBL114_rn	exon	65286190	65286354	2.13528153046256	+	.	gene_id "ENSRNOG00000001956"; transcript_id "ENSRNOG00000001956_tx_34"; exon_id "11_65286190_65286354_+"; exonnum "1"; txlen "4347";
11	ENSEMBL114_rn	exon	65286190	65286354	2.03440917484787	+	.	gene_id "ENSRNOG00000001956"; transcript_id "ENSRNOG00000001956_tx_35"; exon_id "11_65286190_65286354_+"; exonnum "1"; txlen "4781";
11	ENSEMBL114_rn	exon	65286190	65286354	2.01458288714873	+	.	gene_id "ENSRNOG00000001956"; transcript_id "ENSRNOG00000001956_tx_36"; exon_id "11_65286190_65286354_+"; exonnum "1"; txlen "5201";
11	ENSEMBL114_rn	exon	65286190	65286354	2.01458288714873	+	.	gene_id "ENSRNOG00000001956"; transcript_id "ENSRNOG00000001956_tx_37"; exon_id "11_65286190_65286354_+"; exonnum "1"; txlen "5819";
11	ENSEMBL114_rn	exon	65286190	65286354	1.91753693593537	+	.	gene_id "ENSRNOG00000001956"; transcript_id "ENSRNOG00000001956_tx_39"; exon_id "11_65286190_65286354_+"; exonnum "1"; txlen "5823";
11	ENSEMBL114_rn	exon	65286190	65286354	1.91157190443045	+	.	gene_id "ENSRNOG00000001956"; transcript_id "ENSRNOG00000001956_tx_40"; exon_id "11_65286190_65286354_+"; exonnum "1"; txlen "5092";
11	ENSEMBL114_rn	exon	65286190	65286354	1.82738678279104	+	.	gene_id "ENSRNOG00000001956"; transcript_id "ENSRNOG00000001956_tx_41"; exon_id "11_65286190_65286354_+"; exonnum "1"; txlen "4163";
11	ENSEMBL114_rn	exon	65286190	65286354	1.8088726498391	+	.	gene_id "ENSRNOG00000001956"; transcript_id "ENSRNOG00000001956_tx_42"; exon_id "11_65286190_65286354_+"; exonnum "1"; txlen "5205";
11	ENSEMBL114_rn	exon	65286190	65286354	1.79199908625481	+	.	gene_id "ENSRNOG00000001956"; transcript_id "ENSRNOG00000001956_tx_43"; exon_id "11_65286190_65286354_+"; exonnum "1"; txlen "5950";
11	ENSEMBL114_rn	exon	65286190	65286354	1.66879780501699	+	.	gene_id "ENSRNOG00000001956"; transcript_id "ENSRNOG00000001956_tx_44"; exon_id "11_65286190_65286354_+"; exonnum "1"; txlen "4474";
11	ENSEMBL114_rn	exon	65286190	65286354	1.66536046534434	+	.	gene_id "ENSRNOG00000001956"; transcript_id "ENSRNOG00000001956_tx_45"; exon_id "11_65286190_65286354_+"; exonnum "1"; txlen "5639";
11	ENSEMBL114_rn	exon	65286190	65286354	1.6205013744058	+	.	gene_id "ENSRNOG00000001956"; transcript_id "ENSRNOG00000001956_tx_46"; exon_id "11_65286190_65286354_+"; exonnum "1"; txlen "5039";
11	ENSEMBL114_rn	exon	65286190	65286354	1.37147429707923	+	.	gene_id "ENSRNOG00000001956"; transcript_id "ENSRNOG00000001956_tx_48"; exon_id "11_65286190_65286354_+"; exonnum "1"; txlen "5332";
11	ENSEMBL114_rn	exon	65286190	65286354	1.23319569113119	+	.	gene_id "ENSRNOG00000001956"; transcript_id "ENSRNOG00000001956_tx_49"; exon_id "11_65286190_65286354_+"; exonnum "1"; txlen "5021";
11	ENSEMBL114_rn	exon	65286190	65286354	10.0436494665447	+	.	gene_id "ENSRNOG00000001956"; transcript_id "ENSRNOG00000001956_tx_5"; exon_id "11_65286190_65286354_+"; exonnum "1"; txlen "4825";
11	ENSEMBL114_rn	exon	65286190	65286354	1.22601654203335	+	.	gene_id "ENSRNOG00000001956"; transcript_id "ENSRNOG00000001956_tx_50"; exon_id "11_65286190_65286354_+"; exonnum "1"; txlen "5897";
11	ENSEMBL114_rn	exon	65286190	65286354	1.20210292635122	+	.	gene_id "ENSRNOG00000001956"; transcript_id "ENSRNOG00000001956_tx_51"; exon_id "11_65286190_65286354_+"; exonnum "1"; txlen "4421";
11	ENSEMBL114_rn	exon	65286190	65286354	1.15328036179287	+	.	gene_id "ENSRNOG00000001956"; transcript_id "ENSRNOG00000001956_tx_52"; exon_id "11_65286190_65286354_+"; exonnum "1"; txlen "5253";
11	ENSEMBL114_rn	exon	65286190	65286354	0.888248316159176	+	.	gene_id "ENSRNOG00000001956"; transcript_id "ENSRNOG00000001956_tx_54"; exon_id "11_65286190_65286354_+"; exonnum "1"; txlen "4957";
11	ENSEMBL114_rn	exon	65286190	65286354	0.888248316159176	+	.	gene_id "ENSRNOG00000001956"; transcript_id "ENSRNOG00000001956_tx_55"; exon_id "11_65286190_65286354_+"; exonnum "1"; txlen "5815";
11	ENSEMBL114_rn	exon	65286190	65286354	0.88518150260396	+	.	gene_id "ENSRNOG00000001956"; transcript_id "ENSRNOG00000001956_tx_56"; exon_id "11_65286190_65286354_+"; exonnum "1"; txlen "4728";
11	ENSEMBL114_rn	exon	65286190	65286354	0.868776294635929	+	.	gene_id "ENSRNOG00000001956"; transcript_id "ENSRNOG00000001956_tx_57"; exon_id "11_65286190_65286354_+"; exonnum "1"; txlen "4339";
11	ENSEMBL114_rn	exon	65286190	65286354	0.865837603962639	+	.	gene_id "ENSRNOG00000001956"; transcript_id "ENSRNOG00000001956_tx_58"; exon_id "11_65286190_65286354_+"; exonnum "1"; txlen "4772";
11	ENSEMBL114_rn	exon	65286190	65286354	0.840861554885464	+	.	gene_id "ENSRNOG00000001956"; transcript_id "ENSRNOG00000001956_tx_59"; exon_id "11_65286190_65286354_+"; exonnum "1"; txlen "4843";
11	ENSEMBL114_rn	exon	65286190	65286354	9.96602039826071	+	.	gene_id "ENSRNOG00000001956"; transcript_id "ENSRNOG00000001956_tx_6"; exon_id "11_65286190_65286354_+"; exonnum "1"; txlen "4207";
11	ENSEMBL114_rn	exon	65286190	65286354	0.8375344029782	+	.	gene_id "ENSRNOG00000001956"; transcript_id "ENSRNOG00000001956_tx_60"; exon_id "11_65286190_65286354_+"; exonnum "1"; txlen "6111";
11	ENSEMBL114_rn	exon	65286190	65286354	0.811648688525876	+	.	gene_id "ENSRNOG00000001956"; transcript_id "ENSRNOG00000001956_tx_61"; exon_id "11_65286190_65286354_+"; exonnum "1"; txlen "4986";
11	ENSEMBL114_rn	exon	65286190	65286354	0.808524801458559	+	.	gene_id "ENSRNOG00000001956"; transcript_id "ENSRNOG00000001956_tx_62"; exon_id "11_65286190_65286354_+"; exonnum "1"; txlen "5057";
11	ENSEMBL114_rn	exon	65286190	65286354	0.788267680228544	+	.	gene_id "ENSRNOG00000001956"; transcript_id "ENSRNOG00000001956_tx_63"; exon_id "11_65286190_65286354_+"; exonnum "1"; txlen "4635";
11	ENSEMBL114_rn	exon	65286190	65286354	0.785499699188258	+	.	gene_id "ENSRNOG00000001956"; transcript_id "ENSRNOG00000001956_tx_64"; exon_id "11_65286190_65286354_+"; exonnum "1"; txlen "5630";
11	ENSEMBL114_rn	exon	65286190	65286354	0.752484041959999	+	.	gene_id "ENSRNOG00000001956"; transcript_id "ENSRNOG00000001956_tx_65"; exon_id "11_65286190_65286354_+"; exonnum "1"; txlen "5126";
11	ENSEMBL114_rn	exon	65286190	65286354	0.733495420015719	+	.	gene_id "ENSRNOG00000001956"; transcript_id "ENSRNOG00000001956_tx_66"; exon_id "11_65286190_65286354_+"; exonnum "1"; txlen "5279";
11	ENSEMBL114_rn	exon	65286190	65286354	0.722094642528075	+	.	gene_id "ENSRNOG00000001956"; transcript_id "ENSRNOG00000001956_tx_67"; exon_id "11_65286190_65286354_+"; exonnum "1"; txlen "4508";
11	ENSEMBL114_rn	exon	65286190	65286354	0.698118025712067	+	.	gene_id "ENSRNOG00000001956"; transcript_id "ENSRNOG00000001956_tx_68"; exon_id "11_65286190_65286354_+"; exonnum "1"; txlen "5844";
11	ENSEMBL114_rn	exon	65286190	65286354	0.669420465468042	+	.	gene_id "ENSRNOG00000001956"; transcript_id "ENSRNOG00000001956_tx_69"; exon_id "11_65286190_65286354_+"; exonnum "1"; txlen "5984";
11	ENSEMBL114_rn	exon	65286190	65286354	9.33243796164142	+	.	gene_id "ENSRNOG00000001956"; transcript_id "ENSRNOG00000001956_tx_7"; exon_id "11_65286190_65286354_+"; exonnum "1"; txlen "5683";
11	ENSEMBL114_rn	exon	65286190	65286354	0.666539217571463	+	.	gene_id "ENSRNOG00000001956"; transcript_id "ENSRNOG00000001956_tx_70"; exon_id "11_65286190_65286354_+"; exonnum "1"; txlen "4368";
11	ENSEMBL114_rn	exon	65286190	65286354	0.653541908268124	+	.	gene_id "ENSRNOG00000001956"; transcript_id "ENSRNOG00000001956_tx_71"; exon_id "11_65286190_65286354_+"; exonnum "1"; txlen "5197";
11	ENSEMBL114_rn	exon	65286190	65286354	0.645601667232357	+	.	gene_id "ENSRNOG00000001956"; transcript_id "ENSRNOG00000001956_tx_72"; exon_id "11_65286190_65286354_+"; exonnum "1"; txlen "5226";
11	ENSEMBL114_rn	exon	65286190	65286354	0.638611285691933	+	.	gene_id "ENSRNOG00000001956"; transcript_id "ENSRNOG00000001956_tx_73"; exon_id "11_65286190_65286354_+"; exonnum "1"; txlen "5200";
11	ENSEMBL114_rn	exon	65286190	65286354	0.635936184918596	+	.	gene_id "ENSRNOG00000001956"; transcript_id "ENSRNOG00000001956_tx_74"; exon_id "11_65286190_65286354_+"; exonnum "1"; txlen "4294";
11	ENSEMBL114_rn	exon	65286190	65286354	0.625775187522337	+	.	gene_id "ENSRNOG00000001956"; transcript_id "ENSRNOG00000001956_tx_75"; exon_id "11_65286190_65286354_+"; exonnum "1"; txlen "5915";
11	ENSEMBL114_rn	exon	65286190	65286354	0.611445277857956	+	.	gene_id "ENSRNOG00000001956"; transcript_id "ENSRNOG00000001956_tx_76"; exon_id "11_65286190_65286354_+"; exonnum "1"; txlen "5586";
11	ENSEMBL114_rn	exon	65286190	65286354	0.605270104257735	+	.	gene_id "ENSRNOG00000001956"; transcript_id "ENSRNOG00000001956_tx_77"; exon_id "11_65286190_65286354_+"; exonnum "1"; txlen "5118";
11	ENSEMBL114_rn	exon	65286190	65286354	0.0434229458306432	+	.	gene_id "ENSRNOG00000001956"; transcript_id "ENSRNOG00000001956_tx_78"; exon_id "11_65286190_65286354_+"; exonnum "1"; txlen "5586";
11	ENSEMBL114_rn	exon	65286190	65286354	0.0434229458306432	+	.	gene_id "ENSRNOG00000001956"; transcript_id "ENSRNOG00000001956_tx_79"; exon_id "11_65286190_65286354_+"; exonnum "1"; txlen "6444";
11	ENSEMBL114_rn	exon	65286190	65286354	9.2567791313056	+	.	gene_id "ENSRNOG00000001956"; transcript_id "ENSRNOG00000001956_tx_8"; exon_id "11_65286190_65286354_+"; exonnum "1"; txlen "5065";
11	ensembl	transcript	65286190	65354203	0	+	.	gene_id "ENSRNOG00000001956"; gene_version "10"; transcript_id "ENSRNOT00000094530"; transcript_version "2"; gene_name "Dzip3"; gene_source "ensembl"; gene_biotype "protein_coding"; transcript_name "Dzip3-202"; transcript_source "ensembl"; transcript_biotype "protein_coding";
11	ensembl	gene	65286190	65356314	0	+	.	gene_id "ENSRNOG00000001956"; gene_version "10"; gene_name "Dzip3"; gene_source "ensembl"; gene_biotype "protein_coding";
11	ensembl	transcript	65286190	65356314	0	+	.	gene_id "ENSRNOG00000001956"; gene_version "10"; transcript_id "ENSRNOT00000002678"; transcript_version "10"; gene_name "Dzip3"; gene_source "ensembl"; gene_biotype "protein_coding"; transcript_name "Dzip3-201"; transcript_source "ensembl"; transcript_biotype "protein_coding"; tag "Ensembl_canonical";
11	ensembl	transcript	65286190	65356314	0	+	.	gene_id "ENSRNOG00000001956"; gene_version "10"; transcript_id "ENSRNOT00000099511"; transcript_version "2"; gene_name "Dzip3"; gene_source "ensembl"; gene_biotype "protein_coding"; transcript_name "Dzip3-203"; transcript_source "ensembl"; transcript_biotype "protein_coding";
11	sraer114_mid	exon	65292271	65292537	1.91157190443045	+	.	gene_id "ENSRNOG00000001956"; transcript_id "ENSRNOG00000001956_tx_40"; exon_id "11_65292271_65292537_+"; exonnum "2"; txlen "5092";
11	sraer114_mid	exon	65292271	65292537	1.79199908625481	+	.	gene_id "ENSRNOG00000001956"; transcript_id "ENSRNOG00000001956_tx_43"; exon_id "11_65292271_65292537_+"; exonnum "2"; txlen "5950";
11	sraer114_mid	exon	65292271	65292537	1.66879780501699	+	.	gene_id "ENSRNOG00000001956"; transcript_id "ENSRNOG00000001956_tx_44"; exon_id "11_65292271_65292537_+"; exonnum "2"; txlen "4474";
11	sraer114_mid	exon	65292271	65292537	1.6205013744058	+	.	gene_id "ENSRNOG00000001956"; transcript_id "ENSRNOG00000001956_tx_46"; exon_id "11_65292271_65292537_+"; exonnum "2"; txlen "5039";
11	sraer114_mid	exon	65292271	65292537	1.37147429707923	+	.	gene_id "ENSRNOG00000001956"; transcript_id "ENSRNOG00000001956_tx_48"; exon_id "11_65292271_65292537_+"; exonnum "2"; txlen "5332";
11	sraer114_mid	exon	65292271	65292537	1.22601654203335	+	.	gene_id "ENSRNOG00000001956"; transcript_id "ENSRNOG00000001956_tx_50"; exon_id "11_65292271_65292537_+"; exonnum "2"; txlen "5897";
11	sraer114_mid	exon	65292271	65292537	1.20210292635122	+	.	gene_id "ENSRNOG00000001956"; transcript_id "ENSRNOG00000001956_tx_51"; exon_id "11_65292271_65292537_+"; exonnum "2"; txlen "4421";
11	sraer114_mid	exon	65292271	65292537	1.15328036179287	+	.	gene_id "ENSRNOG00000001956"; transcript_id "ENSRNOG00000001956_tx_52"; exon_id "11_65292271_65292537_+"; exonnum "2"; txlen "5253";
11	sraer114_mid	exon	65292271	65292537	0.8375344029782	+	.	gene_id "ENSRNOG00000001956"; transcript_id "ENSRNOG00000001956_tx_60"; exon_id "11_65292271_65292537_+"; exonnum "2"; txlen "6111";
11	sraer114_mid	exon	65292271	65292537	0.788267680228544	+	.	gene_id "ENSRNOG00000001956"; transcript_id "ENSRNOG00000001956_tx_63"; exon_id "11_65292271_65292537_+"; exonnum "2"; txlen "4635";
11	sraer114_mid	exon	65292271	65292537	0.733495420015719	+	.	gene_id "ENSRNOG00000001956"; transcript_id "ENSRNOG00000001956_tx_66"; exon_id "11_65292271_65292537_+"; exonnum "2"; txlen "5279";
11	sraer114_mid	exon	65292271	65292537	0.638611285691933	+	.	gene_id "ENSRNOG00000001956"; transcript_id "ENSRNOG00000001956_tx_73"; exon_id "11_65292271_65292537_+"; exonnum "2"; txlen "5200";
11	sraer114_mid	exon	65292271	65292537	0.0434229458306432	+	.	gene_id "ENSRNOG00000001956"; transcript_id "ENSRNOG00000001956_tx_78"; exon_id "11_65292271_65292537_+"; exonnum "2"; txlen "5586";
11	sraer114_mid	exon	65292271	65292537	0.0434229458306432	+	.	gene_id "ENSRNOG00000001956"; transcript_id "ENSRNOG00000001956_tx_79"; exon_id "11_65292271_65292537_+"; exonnum "2"; txlen "6444";
11	sraer114_mid	exon	65292398	65292537	2.14038332393946	+	.	gene_id "ENSRNOG00000001956"; transcript_id "ENSRNOG00000001956_tx_33"; exon_id "11_65292398_65292537_+"; exonnum "2"; txlen "4965";
11	sraer114_mid	exon	65292398	65292537	2.13528153046256	+	.	gene_id "ENSRNOG00000001956"; transcript_id "ENSRNOG00000001956_tx_34"; exon_id "11_65292398_65292537_+"; exonnum "2"; txlen "4347";
11	sraer114_mid	exon	65292398	65292537	1.91753693593537	+	.	gene_id "ENSRNOG00000001956"; transcript_id "ENSRNOG00000001956_tx_39"; exon_id "11_65292398_65292537_+"; exonnum "2"; txlen "5823";
11	sraer114_mid	exon	65292398	65292537	1.8088726498391	+	.	gene_id "ENSRNOG00000001956"; transcript_id "ENSRNOG00000001956_tx_42"; exon_id "11_65292398_65292537_+"; exonnum "2"; txlen "5205";
11	sraer114_mid	exon	65292398	65292537	0.752484041959999	+	.	gene_id "ENSRNOG00000001956"; transcript_id "ENSRNOG00000001956_tx_65"; exon_id "11_65292398_65292537_+"; exonnum "2"; txlen "5126";
11	sraer114_mid	exon	65292398	65292537	0.722094642528075	+	.	gene_id "ENSRNOG00000001956"; transcript_id "ENSRNOG00000001956_tx_67"; exon_id "11_65292398_65292537_+"; exonnum "2"; txlen "4508";
11	sraer114_mid	exon	65292398	65292537	0.669420465468042	+	.	gene_id "ENSRNOG00000001956"; transcript_id "ENSRNOG00000001956_tx_69"; exon_id "11_65292398_65292537_+"; exonnum "2"; txlen "5984";
11	sraer114_mid	exon	65292398	65292537	0.635936184918596	+	.	gene_id "ENSRNOG00000001956"; transcript_id "ENSRNOG00000001956_tx_74"; exon_id "11_65292398_65292537_+"; exonnum "2"; txlen "4294";
11	sraer114_mid	exon	65293672	65293736	2.41954790330913	+	.	gene_id "ENSRNOG00000001956"; transcript_id "ENSRNOG00000001956_tx_29"; exon_id "11_65293672_65293736_+"; exonnum "2"; txlen "4961";
11	sraer114_mid	exon	65293672	65293736	2.36014754887385	+	.	gene_id "ENSRNOG00000001956"; transcript_id "ENSRNOG00000001956_tx_31"; exon_id "11_65293672_65293736_+"; exonnum "2"; txlen "4343";
11	sraer114_mid	exon	65293672	65293736	2.14038332393946	+	.	gene_id "ENSRNOG00000001956"; transcript_id "ENSRNOG00000001956_tx_33"; exon_id "11_65293672_65293736_+"; exonnum "3"; txlen "4965";
11	sraer114_mid	exon	65293672	65293736	2.13528153046256	+	.	gene_id "ENSRNOG00000001956"; transcript_id "ENSRNOG00000001956_tx_34"; exon_id "11_65293672_65293736_+"; exonnum "3"; txlen "4347";
11	sraer114_mid	exon	65293672	65293736	2.01458288714873	+	.	gene_id "ENSRNOG00000001956"; transcript_id "ENSRNOG00000001956_tx_36"; exon_id "11_65293672_65293736_+"; exonnum "2"; txlen "5201";
11	sraer114_mid	exon	65293672	65293736	2.01458288714873	+	.	gene_id "ENSRNOG00000001956"; transcript_id "ENSRNOG00000001956_tx_37"; exon_id "11_65293672_65293736_+"; exonnum "2"; txlen "5819";
11	sraer114_mid	exon	65293672	65293736	1.91753693593537	+	.	gene_id "ENSRNOG00000001956"; transcript_id "ENSRNOG00000001956_tx_39"; exon_id "11_65293672_65293736_+"; exonnum "3"; txlen "5823";
11	sraer114_mid	exon	65293672	65293736	1.91157190443045	+	.	gene_id "ENSRNOG00000001956"; transcript_id "ENSRNOG00000001956_tx_40"; exon_id "11_65293672_65293736_+"; exonnum "3"; txlen "5092";
11	sraer114_mid	exon	65293672	65293736	1.8088726498391	+	.	gene_id "ENSRNOG00000001956"; transcript_id "ENSRNOG00000001956_tx_42"; exon_id "11_65293672_65293736_+"; exonnum "3"; txlen "5205";
11	sraer114_mid	exon	65293672	65293736	1.79199908625481	+	.	gene_id "ENSRNOG00000001956"; transcript_id "ENSRNOG00000001956_tx_43"; exon_id "11_65293672_65293736_+"; exonnum "3"; txlen "5950";
11	sraer114_mid	exon	65293672	65293736	1.66879780501699	+	.	gene_id "ENSRNOG00000001956"; transcript_id "ENSRNOG00000001956_tx_44"; exon_id "11_65293672_65293736_+"; exonnum "3"; txlen "4474";
11	sraer114_mid	exon	65293672	65293736	1.6205013744058	+	.	gene_id "ENSRNOG00000001956"; transcript_id "ENSRNOG00000001956_tx_46"; exon_id "11_65293672_65293736_+"; exonnum "3"; txlen "5039";
11	sraer114_mid	exon	65293672	65293736	1.37147429707923	+	.	gene_id "ENSRNOG00000001956"; transcript_id "ENSRNOG00000001956_tx_48"; exon_id "11_65293672_65293736_+"; exonnum "3"; txlen "5332";
11	sraer114_mid	exon	65293672	65293736	10.0436494665447	+	.	gene_id "ENSRNOG00000001956"; transcript_id "ENSRNOG00000001956_tx_5"; exon_id "11_65293672_65293736_+"; exonnum "2"; txlen "4825";
11	sraer114_mid	exon	65293672	65293736	1.22601654203335	+	.	gene_id "ENSRNOG00000001956"; transcript_id "ENSRNOG00000001956_tx_50"; exon_id "11_65293672_65293736_+"; exonnum "3"; txlen "5897";
11	sraer114_mid	exon	65293672	65293736	1.20210292635122	+	.	gene_id "ENSRNOG00000001956"; transcript_id "ENSRNOG00000001956_tx_51"; exon_id "11_65293672_65293736_+"; exonnum "3"; txlen "4421";
11	sraer114_mid	exon	65293672	65293736	1.15328036179287	+	.	gene_id "ENSRNOG00000001956"; transcript_id "ENSRNOG00000001956_tx_52"; exon_id "11_65293672_65293736_+"; exonnum "3"; txlen "5253";
11	sraer114_mid	exon	65293672	65293736	0.865837603962639	+	.	gene_id "ENSRNOG00000001956"; transcript_id "ENSRNOG00000001956_tx_58"; exon_id "11_65293672_65293736_+"; exonnum "2"; txlen "4772";
11	sraer114_mid	exon	65293672	65293736	9.96602039826071	+	.	gene_id "ENSRNOG00000001956"; transcript_id "ENSRNOG00000001956_tx_6"; exon_id "11_65293672_65293736_+"; exonnum "2"; txlen "4207";
11	sraer114_mid	exon	65293672	65293736	0.8375344029782	+	.	gene_id "ENSRNOG00000001956"; transcript_id "ENSRNOG00000001956_tx_60"; exon_id "11_65293672_65293736_+"; exonnum "3"; txlen "6111";
11	sraer114_mid	exon	65293672	65293736	0.811648688525876	+	.	gene_id "ENSRNOG00000001956"; transcript_id "ENSRNOG00000001956_tx_61"; exon_id "11_65293672_65293736_+"; exonnum "2"; txlen "4986";
11	sraer114_mid	exon	65293672	65293736	0.788267680228544	+	.	gene_id "ENSRNOG00000001956"; transcript_id "ENSRNOG00000001956_tx_63"; exon_id "11_65293672_65293736_+"; exonnum "3"; txlen "4635";
11	sraer114_mid	exon	65293672	65293736	0.785499699188258	+	.	gene_id "ENSRNOG00000001956"; transcript_id "ENSRNOG00000001956_tx_64"; exon_id "11_65293672_65293736_+"; exonnum "2"; txlen "5630";
11	sraer114_mid	exon	65293672	65293736	0.752484041959999	+	.	gene_id "ENSRNOG00000001956"; transcript_id "ENSRNOG00000001956_tx_65"; exon_id "11_65293672_65293736_+"; exonnum "3"; txlen "5126";
11	sraer114_mid	exon	65293672	65293736	0.733495420015719	+	.	gene_id "ENSRNOG00000001956"; transcript_id "ENSRNOG00000001956_tx_66"; exon_id "11_65293672_65293736_+"; exonnum "3"; txlen "5279";
11	sraer114_mid	exon	65293672	65293736	0.722094642528075	+	.	gene_id "ENSRNOG00000001956"; transcript_id "ENSRNOG00000001956_tx_67"; exon_id "11_65293672_65293736_+"; exonnum "3"; txlen "4508";
11	sraer114_mid	exon	65293672	65293736	0.698118025712067	+	.	gene_id "ENSRNOG00000001956"; transcript_id "ENSRNOG00000001956_tx_68"; exon_id "11_65293672_65293736_+"; exonnum "2"; txlen "5844";
11	sraer114_mid	exon	65293672	65293736	0.669420465468042	+	.	gene_id "ENSRNOG00000001956"; transcript_id "ENSRNOG00000001956_tx_69"; exon_id "11_65293672_65293736_+"; exonnum "3"; txlen "5984";
11	sraer114_mid	exon	65293672	65293736	9.33243796164142	+	.	gene_id "ENSRNOG00000001956"; transcript_id "ENSRNOG00000001956_tx_7"; exon_id "11_65293672_65293736_+"; exonnum "2"; txlen "5683";
11	sraer114_mid	exon	65293672	65293736	0.666539217571463	+	.	gene_id "ENSRNOG00000001956"; transcript_id "ENSRNOG00000001956_tx_70"; exon_id "11_65293672_65293736_+"; exonnum "2"; txlen "4368";
11	sraer114_mid	exon	65293672	65293736	0.645601667232357	+	.	gene_id "ENSRNOG00000001956"; transcript_id "ENSRNOG00000001956_tx_72"; exon_id "11_65293672_65293736_+"; exonnum "2"; txlen "5226";
11	sraer114_mid	exon	65293672	65293736	0.638611285691933	+	.	gene_id "ENSRNOG00000001956"; transcript_id "ENSRNOG00000001956_tx_73"; exon_id "11_65293672_65293736_+"; exonnum "3"; txlen "5200";
11	sraer114_mid	exon	65293672	65293736	0.635936184918596	+	.	gene_id "ENSRNOG00000001956"; transcript_id "ENSRNOG00000001956_tx_74"; exon_id "11_65293672_65293736_+"; exonnum "3"; txlen "4294";
11	sraer114_mid	exon	65293672	65293736	0.0434229458306432	+	.	gene_id "ENSRNOG00000001956"; transcript_id "ENSRNOG00000001956_tx_78"; exon_id "11_65293672_65293736_+"; exonnum "3"; txlen "5586";
11	sraer114_mid	exon	65293672	65293736	0.0434229458306432	+	.	gene_id "ENSRNOG00000001956"; transcript_id "ENSRNOG00000001956_tx_79"; exon_id "11_65293672_65293736_+"; exonnum "3"; txlen "6444";
11	sraer114_mid	exon	65293672	65293736	9.2567791313056	+	.	gene_id "ENSRNOG00000001956"; transcript_id "ENSRNOG00000001956_tx_8"; exon_id "11_65293672_65293736_+"; exonnum "2"; txlen "5065";
11	ensembl	five_prime_utr	65297588	65297656	0	+	.	gene_id "ENSRNOG00000001956"; gene_version "10"; transcript_id "ENSRNOT00000094530"; transcript_version "2"; gene_name "Dzip3"; gene_source "ensembl"; gene_biotype "protein_coding"; transcript_name "Dzip3-202"; transcript_source "ensembl"; transcript_biotype "protein_coding";
11	ensembl	five_prime_utr	65297588	65297656	0	+	.	gene_id "ENSRNOG00000001956"; gene_version "10"; transcript_id "ENSRNOT00000002678"; transcript_version "10"; gene_name "Dzip3"; gene_source "ensembl"; gene_biotype "protein_coding"; transcript_name "Dzip3-201"; transcript_source "ensembl"; transcript_biotype "protein_coding"; tag "Ensembl_canonical";
11	ensembl	five_prime_utr	65297588	65297656	0	+	.	gene_id "ENSRNOG00000001956"; gene_version "10"; transcript_id "ENSRNOT00000099511"; transcript_version "2"; gene_name "Dzip3"; gene_source "ensembl"; gene_biotype "protein_coding"; transcript_name "Dzip3-203"; transcript_source "ensembl"; transcript_biotype "protein_coding";
11	ensembl	exon	65297588	65297688	0	+	.	gene_id "ENSRNOG00000001956"; gene_version "10"; transcript_id "ENSRNOT00000094530"; transcript_version "2"; exon_number "2"; gene_name "Dzip3"; gene_source "ensembl"; gene_biotype "protein_coding"; transcript_name "Dzip3-202"; transcript_source "ensembl"; transcript_biotype "protein_coding"; exon_id "ENSRNOE00000523357"; exon_version "1";
11	ensembl	exon	65297588	65297688	0	+	.	gene_id "ENSRNOG00000001956"; gene_version "10"; transcript_id "ENSRNOT00000002678"; transcript_version "10"; exon_number "2"; gene_name "Dzip3"; gene_source "ensembl"; gene_biotype "protein_coding"; transcript_name "Dzip3-201"; transcript_source "ensembl"; transcript_biotype "protein_coding"; exon_id "ENSRNOE00000523357"; exon_version "1"; tag "Ensembl_canonical";
11	ensembl	exon	65297588	65297688	0	+	.	gene_id "ENSRNOG00000001956"; gene_version "10"; transcript_id "ENSRNOT00000099511"; transcript_version "2"; exon_number "2"; gene_name "Dzip3"; gene_source "ensembl"; gene_biotype "protein_coding"; transcript_name "Dzip3-203"; transcript_source "ensembl"; transcript_biotype "protein_coding"; exon_id "ENSRNOE00000523357"; exon_version "1";
11	ENSEMBL114_rn	exon	65297588	65297688	8.67185185787333	+	.	gene_id "ENSRNOG00000001956"; transcript_id "ENSRNOG00000001956_tx_11"; exon_id "11_65297588_65297688_+"; exonnum "2"; txlen "4921";
11	ENSEMBL114_rn	exon	65297588	65297688	8.39244298267104	+	.	gene_id "ENSRNOG00000001956"; transcript_id "ENSRNOG00000001956_tx_13"; exon_id "11_65297588_65297688_+"; exonnum "2"; txlen "4303";
11	ENSEMBL114_rn	exon	65297588	65297688	8.05230708732979	+	.	gene_id "ENSRNOG00000001956"; transcript_id "ENSRNOG00000001956_tx_15"; exon_id "11_65297588_65297688_+"; exonnum "2"; txlen "5779";
11	ENSEMBL114_rn	exon	65297588	65297688	7.67982168632388	+	.	gene_id "ENSRNOG00000001956"; transcript_id "ENSRNOG00000001956_tx_16"; exon_id "11_65297588_65297688_+"; exonnum "2"; txlen "5161";
11	ENSEMBL114_rn	exon	65297588	65297688	5.62644197780063	+	.	gene_id "ENSRNOG00000001956"; transcript_id "ENSRNOG00000001956_tx_17"; exon_id "11_65297588_65297688_+"; exonnum "2"; txlen "4896";
11	ENSEMBL114_rn	exon	65297588	65297688	5.51260546046886	+	.	gene_id "ENSRNOG00000001956"; transcript_id "ENSRNOG00000001956_tx_18"; exon_id "11_65297588_65297688_+"; exonnum "2"; txlen "4278";
11	ENSEMBL114_rn	exon	65297588	65297688	4.63801685051857	+	.	gene_id "ENSRNOG00000001956"; transcript_id "ENSRNOG00000001956_tx_19"; exon_id "11_65297588_65297688_+"; exonnum "2"; txlen "5754";
11	ENSEMBL114_rn	exon	65297588	65297688	4.32787920303893	+	.	gene_id "ENSRNOG00000001956"; transcript_id "ENSRNOG00000001956_tx_20"; exon_id "11_65297588_65297688_+"; exonnum "2"; txlen "5136";
11	ENSEMBL114_rn	exon	65297588	65297688	4.27491427397555	+	.	gene_id "ENSRNOG00000001956"; transcript_id "ENSRNOG00000001956_tx_21"; exon_id "11_65297588_65297688_+"; exonnum "2"; txlen "4868";
11	ENSEMBL114_rn	exon	65297588	65297688	3.72738191317629	+	.	gene_id "ENSRNOG00000001956"; transcript_id "ENSRNOG00000001956_tx_26"; exon_id "11_65297588_65297688_+"; exonnum "2"; txlen "5726";
11	ENSEMBL114_rn	exon	65297588	65297688	3.38784287445333	+	.	gene_id "ENSRNOG00000001956"; transcript_id "ENSRNOG00000001956_tx_27"; exon_id "11_65297588_65297688_+"; exonnum "2"; txlen "4250";
11	ENSEMBL114_rn	exon	65297588	65297688	2.41954790330913	+	.	gene_id "ENSRNOG00000001956"; transcript_id "ENSRNOG00000001956_tx_29"; exon_id "11_65297588_65297688_+"; exonnum "3"; txlen "4961";
11	ENSEMBL114_rn	exon	65297588	65297688	2.36014754887385	+	.	gene_id "ENSRNOG00000001956"; transcript_id "ENSRNOG00000001956_tx_31"; exon_id "11_65297588_65297688_+"; exonnum "3"; txlen "4343";
11	ENSEMBL114_rn	exon	65297588	65297688	2.34857459687145	+	.	gene_id "ENSRNOG00000001956"; transcript_id "ENSRNOG00000001956_tx_32"; exon_id "11_65297588_65297688_+"; exonnum "2"; txlen "5108";
11	ENSEMBL114_rn	exon	65297588	65297688	2.14038332393946	+	.	gene_id "ENSRNOG00000001956"; transcript_id "ENSRNOG00000001956_tx_33"; exon_id "11_65297588_65297688_+"; exonnum "4"; txlen "4965";
11	ENSEMBL114_rn	exon	65297588	65297688	2.13528153046256	+	.	gene_id "ENSRNOG00000001956"; transcript_id "ENSRNOG00000001956_tx_34"; exon_id "11_65297588_65297688_+"; exonnum "4"; txlen "4347";
11	ENSEMBL114_rn	exon	65297588	65297688	2.03440917484787	+	.	gene_id "ENSRNOG00000001956"; transcript_id "ENSRNOG00000001956_tx_35"; exon_id "11_65297588_65297688_+"; exonnum "2"; txlen "4781";
11	ENSEMBL114_rn	exon	65297588	65297688	2.01458288714873	+	.	gene_id "ENSRNOG00000001956"; transcript_id "ENSRNOG00000001956_tx_36"; exon_id "11_65297588_65297688_+"; exonnum "3"; txlen "5201";
11	ENSEMBL114_rn	exon	65297588	65297688	2.01458288714873	+	.	gene_id "ENSRNOG00000001956"; transcript_id "ENSRNOG00000001956_tx_37"; exon_id "11_65297588_65297688_+"; exonnum "3"; txlen "5819";
11	ENSEMBL114_rn	exon	65297588	65297688	1.91753693593537	+	.	gene_id "ENSRNOG00000001956"; transcript_id "ENSRNOG00000001956_tx_39"; exon_id "11_65297588_65297688_+"; exonnum "4"; txlen "5823";
11	ENSEMBL114_rn	exon	65297588	65297688	1.91157190443045	+	.	gene_id "ENSRNOG00000001956"; transcript_id "ENSRNOG00000001956_tx_40"; exon_id "11_65297588_65297688_+"; exonnum "4"; txlen "5092";
11	ENSEMBL114_rn	exon	65297588	65297688	1.82738678279104	+	.	gene_id "ENSRNOG00000001956"; transcript_id "ENSRNOG00000001956_tx_41"; exon_id "11_65297588_65297688_+"; exonnum "2"; txlen "4163";
11	ENSEMBL114_rn	exon	65297588	65297688	1.8088726498391	+	.	gene_id "ENSRNOG00000001956"; transcript_id "ENSRNOG00000001956_tx_42"; exon_id "11_65297588_65297688_+"; exonnum "4"; txlen "5205";
11	ENSEMBL114_rn	exon	65297588	65297688	1.79199908625481	+	.	gene_id "ENSRNOG00000001956"; transcript_id "ENSRNOG00000001956_tx_43"; exon_id "11_65297588_65297688_+"; exonnum "4"; txlen "5950";
11	ENSEMBL114_rn	exon	65297588	65297688	1.66879780501699	+	.	gene_id "ENSRNOG00000001956"; transcript_id "ENSRNOG00000001956_tx_44"; exon_id "11_65297588_65297688_+"; exonnum "4"; txlen "4474";
11	ENSEMBL114_rn	exon	65297588	65297688	1.66536046534434	+	.	gene_id "ENSRNOG00000001956"; transcript_id "ENSRNOG00000001956_tx_45"; exon_id "11_65297588_65297688_+"; exonnum "2"; txlen "5639";
11	ENSEMBL114_rn	exon	65297588	65297688	1.6205013744058	+	.	gene_id "ENSRNOG00000001956"; transcript_id "ENSRNOG00000001956_tx_46"; exon_id "11_65297588_65297688_+"; exonnum "4"; txlen "5039";
11	ENSEMBL114_rn	exon	65297588	65297688	1.37147429707923	+	.	gene_id "ENSRNOG00000001956"; transcript_id "ENSRNOG00000001956_tx_48"; exon_id "11_65297588_65297688_+"; exonnum "4"; txlen "5332";
11	ENSEMBL114_rn	exon	65297588	65297688	1.23319569113119	+	.	gene_id "ENSRNOG00000001956"; transcript_id "ENSRNOG00000001956_tx_49"; exon_id "11_65297588_65297688_+"; exonnum "2"; txlen "5021";
11	ENSEMBL114_rn	exon	65297588	65297688	10.0436494665447	+	.	gene_id "ENSRNOG00000001956"; transcript_id "ENSRNOG00000001956_tx_5"; exon_id "11_65297588_65297688_+"; exonnum "3"; txlen "4825";
11	ENSEMBL114_rn	exon	65297588	65297688	1.22601654203335	+	.	gene_id "ENSRNOG00000001956"; transcript_id "ENSRNOG00000001956_tx_50"; exon_id "11_65297588_65297688_+"; exonnum "4"; txlen "5897";
11	ENSEMBL114_rn	exon	65297588	65297688	1.20210292635122	+	.	gene_id "ENSRNOG00000001956"; transcript_id "ENSRNOG00000001956_tx_51"; exon_id "11_65297588_65297688_+"; exonnum "4"; txlen "4421";
11	ENSEMBL114_rn	exon	65297588	65297688	1.15328036179287	+	.	gene_id "ENSRNOG00000001956"; transcript_id "ENSRNOG00000001956_tx_52"; exon_id "11_65297588_65297688_+"; exonnum "4"; txlen "5253";
11	ENSEMBL114_rn	exon	65297588	65297688	0.888248316159176	+	.	gene_id "ENSRNOG00000001956"; transcript_id "ENSRNOG00000001956_tx_54"; exon_id "11_65297588_65297688_+"; exonnum "2"; txlen "4957";
11	ENSEMBL114_rn	exon	65297588	65297688	0.888248316159176	+	.	gene_id "ENSRNOG00000001956"; transcript_id "ENSRNOG00000001956_tx_55"; exon_id "11_65297588_65297688_+"; exonnum "2"; txlen "5815";
11	ENSEMBL114_rn	exon	65297588	65297688	0.88518150260396	+	.	gene_id "ENSRNOG00000001956"; transcript_id "ENSRNOG00000001956_tx_56"; exon_id "11_65297588_65297688_+"; exonnum "2"; txlen "4728";
11	ENSEMBL114_rn	exon	65297588	65297688	0.868776294635929	+	.	gene_id "ENSRNOG00000001956"; transcript_id "ENSRNOG00000001956_tx_57"; exon_id "11_65297588_65297688_+"; exonnum "2"; txlen "4339";
11	ENSEMBL114_rn	exon	65297588	65297688	0.865837603962639	+	.	gene_id "ENSRNOG00000001956"; transcript_id "ENSRNOG00000001956_tx_58"; exon_id "11_65297588_65297688_+"; exonnum "3"; txlen "4772";
11	ENSEMBL114_rn	exon	65297588	65297688	0.840861554885464	+	.	gene_id "ENSRNOG00000001956"; transcript_id "ENSRNOG00000001956_tx_59"; exon_id "11_65297588_65297688_+"; exonnum "2"; txlen "4843";
11	ENSEMBL114_rn	exon	65297588	65297688	9.96602039826071	+	.	gene_id "ENSRNOG00000001956"; transcript_id "ENSRNOG00000001956_tx_6"; exon_id "11_65297588_65297688_+"; exonnum "3"; txlen "4207";
11	ENSEMBL114_rn	exon	65297588	65297688	0.8375344029782	+	.	gene_id "ENSRNOG00000001956"; transcript_id "ENSRNOG00000001956_tx_60"; exon_id "11_65297588_65297688_+"; exonnum "4"; txlen "6111";
11	ENSEMBL114_rn	exon	65297588	65297688	0.811648688525876	+	.	gene_id "ENSRNOG00000001956"; transcript_id "ENSRNOG00000001956_tx_61"; exon_id "11_65297588_65297688_+"; exonnum "3"; txlen "4986";
11	ENSEMBL114_rn	exon	65297588	65297688	0.808524801458559	+	.	gene_id "ENSRNOG00000001956"; transcript_id "ENSRNOG00000001956_tx_62"; exon_id "11_65297588_65297688_+"; exonnum "2"; txlen "5057";
11	ENSEMBL114_rn	exon	65297588	65297688	0.788267680228544	+	.	gene_id "ENSRNOG00000001956"; transcript_id "ENSRNOG00000001956_tx_63"; exon_id "11_65297588_65297688_+"; exonnum "4"; txlen "4635";
11	ENSEMBL114_rn	exon	65297588	65297688	0.785499699188258	+	.	gene_id "ENSRNOG00000001956"; transcript_id "ENSRNOG00000001956_tx_64"; exon_id "11_65297588_65297688_+"; exonnum "3"; txlen "5630";
11	ENSEMBL114_rn	exon	65297588	65297688	0.752484041959999	+	.	gene_id "ENSRNOG00000001956"; transcript_id "ENSRNOG00000001956_tx_65"; exon_id "11_65297588_65297688_+"; exonnum "4"; txlen "5126";
11	ENSEMBL114_rn	exon	65297588	65297688	0.733495420015719	+	.	gene_id "ENSRNOG00000001956"; transcript_id "ENSRNOG00000001956_tx_66"; exon_id "11_65297588_65297688_+"; exonnum "4"; txlen "5279";
11	ENSEMBL114_rn	exon	65297588	65297688	0.722094642528075	+	.	gene_id "ENSRNOG00000001956"; transcript_id "ENSRNOG00000001956_tx_67"; exon_id "11_65297588_65297688_+"; exonnum "4"; txlen "4508";
11	ENSEMBL114_rn	exon	65297588	65297688	0.698118025712067	+	.	gene_id "ENSRNOG00000001956"; transcript_id "ENSRNOG00000001956_tx_68"; exon_id "11_65297588_65297688_+"; exonnum "3"; txlen "5844";
11	ENSEMBL114_rn	exon	65297588	65297688	0.669420465468042	+	.	gene_id "ENSRNOG00000001956"; transcript_id "ENSRNOG00000001956_tx_69"; exon_id "11_65297588_65297688_+"; exonnum "4"; txlen "5984";
11	ENSEMBL114_rn	exon	65297588	65297688	9.33243796164142	+	.	gene_id "ENSRNOG00000001956"; transcript_id "ENSRNOG00000001956_tx_7"; exon_id "11_65297588_65297688_+"; exonnum "3"; txlen "5683";
11	ENSEMBL114_rn	exon	65297588	65297688	0.666539217571463	+	.	gene_id "ENSRNOG00000001956"; transcript_id "ENSRNOG00000001956_tx_70"; exon_id "11_65297588_65297688_+"; exonnum "3"; txlen "4368";
11	ENSEMBL114_rn	exon	65297588	65297688	0.653541908268124	+	.	gene_id "ENSRNOG00000001956"; transcript_id "ENSRNOG00000001956_tx_71"; exon_id "11_65297588_65297688_+"; exonnum "2"; txlen "5197";
11	ENSEMBL114_rn	exon	65297588	65297688	0.645601667232357	+	.	gene_id "ENSRNOG00000001956"; transcript_id "ENSRNOG00000001956_tx_72"; exon_id "11_65297588_65297688_+"; exonnum "3"; txlen "5226";
11	ENSEMBL114_rn	exon	65297588	65297688	0.638611285691933	+	.	gene_id "ENSRNOG00000001956"; transcript_id "ENSRNOG00000001956_tx_73"; exon_id "11_65297588_65297688_+"; exonnum "4"; txlen "5200";
11	ENSEMBL114_rn	exon	65297588	65297688	0.635936184918596	+	.	gene_id "ENSRNOG00000001956"; transcript_id "ENSRNOG00000001956_tx_74"; exon_id "11_65297588_65297688_+"; exonnum "4"; txlen "4294";
11	ENSEMBL114_rn	exon	65297588	65297688	0.625775187522337	+	.	gene_id "ENSRNOG00000001956"; transcript_id "ENSRNOG00000001956_tx_75"; exon_id "11_65297588_65297688_+"; exonnum "2"; txlen "5915";
11	ENSEMBL114_rn	exon	65297588	65297688	0.611445277857956	+	.	gene_id "ENSRNOG00000001956"; transcript_id "ENSRNOG00000001956_tx_76"; exon_id "11_65297588_65297688_+"; exonnum "2"; txlen "5586";
11	ENSEMBL114_rn	exon	65297588	65297688	0.605270104257735	+	.	gene_id "ENSRNOG00000001956"; transcript_id "ENSRNOG00000001956_tx_77"; exon_id "11_65297588_65297688_+"; exonnum "2"; txlen "5118";
11	ENSEMBL114_rn	exon	65297588	65297688	0.0434229458306432	+	.	gene_id "ENSRNOG00000001956"; transcript_id "ENSRNOG00000001956_tx_78"; exon_id "11_65297588_65297688_+"; exonnum "4"; txlen "5586";
11	ENSEMBL114_rn	exon	65297588	65297688	0.0434229458306432	+	.	gene_id "ENSRNOG00000001956"; transcript_id "ENSRNOG00000001956_tx_79"; exon_id "11_65297588_65297688_+"; exonnum "4"; txlen "6444";
11	ENSEMBL114_rn	exon	65297588	65297688	9.2567791313056	+	.	gene_id "ENSRNOG00000001956"; transcript_id "ENSRNOG00000001956_tx_8"; exon_id "11_65297588_65297688_+"; exonnum "3"; txlen "5065";
11	ensembl	start_codon	65297657	65297659	0	+	0	gene_id "ENSRNOG00000001956"; gene_version "10"; transcript_id "ENSRNOT00000094530"; transcript_version "2"; exon_number "2"; gene_name "Dzip3"; gene_source "ensembl"; gene_biotype "protein_coding"; transcript_name "Dzip3-202"; transcript_source "ensembl"; transcript_biotype "protein_coding";
11	ensembl	start_codon	65297657	65297659	0	+	0	gene_id "ENSRNOG00000001956"; gene_version "10"; transcript_id "ENSRNOT00000002678"; transcript_version "10"; exon_number "2"; gene_name "Dzip3"; gene_source "ensembl"; gene_biotype "protein_coding"; transcript_name "Dzip3-201"; transcript_source "ensembl"; transcript_biotype "protein_coding"; tag "Ensembl_canonical";
11	ensembl	start_codon	65297657	65297659	0	+	0	gene_id "ENSRNOG00000001956"; gene_version "10"; transcript_id "ENSRNOT00000099511"; transcript_version "2"; exon_number "2"; gene_name "Dzip3"; gene_source "ensembl"; gene_biotype "protein_coding"; transcript_name "Dzip3-203"; transcript_source "ensembl"; transcript_biotype "protein_coding";
11	ensembl	CDS	65297657	65297688	0	+	0	gene_id "ENSRNOG00000001956"; gene_version "10"; transcript_id "ENSRNOT00000094530"; transcript_version "2"; exon_number "2"; gene_name "Dzip3"; gene_source "ensembl"; gene_biotype "protein_coding"; transcript_name "Dzip3-202"; transcript_source "ensembl"; transcript_biotype "protein_coding"; protein_id "ENSRNOP00000089421"; protein_version "2";
11	ensembl	CDS	65297657	65297688	0	+	0	gene_id "ENSRNOG00000001956"; gene_version "10"; transcript_id "ENSRNOT00000002678"; transcript_version "10"; exon_number "2"; gene_name "Dzip3"; gene_source "ensembl"; gene_biotype "protein_coding"; transcript_name "Dzip3-201"; transcript_source "ensembl"; transcript_biotype "protein_coding"; protein_id "ENSRNOP00000002678"; protein_version "8"; tag "Ensembl_canonical";
11	ensembl	CDS	65297657	65297688	0	+	0	gene_id "ENSRNOG00000001956"; gene_version "10"; transcript_id "ENSRNOT00000099511"; transcript_version "2"; exon_number "2"; gene_name "Dzip3"; gene_source "ensembl"; gene_biotype "protein_coding"; transcript_name "Dzip3-203"; transcript_source "ensembl"; transcript_biotype "protein_coding"; protein_id "ENSRNOP00000089459"; protein_version "2";
11	ensembl	exon	65300198	65300270	0	+	.	gene_id "ENSRNOG00000001956"; gene_version "10"; transcript_id "ENSRNOT00000094530"; transcript_version "2"; exon_number "3"; gene_name "Dzip3"; gene_source "ensembl"; gene_biotype "protein_coding"; transcript_name "Dzip3-202"; transcript_source "ensembl"; transcript_biotype "protein_coding"; exon_id "ENSRNOE00000018721"; exon_version "7";
11	ensembl	CDS	65300198	65300270	0	+	1	gene_id "ENSRNOG00000001956"; gene_version "10"; transcript_id "ENSRNOT00000094530"; transcript_version "2"; exon_number "3"; gene_name "Dzip3"; gene_source "ensembl"; gene_biotype "protein_coding"; transcript_name "Dzip3-202"; transcript_source "ensembl"; transcript_biotype "protein_coding"; protein_id "ENSRNOP00000089421"; protein_version "2";
11	ensembl	exon	65300198	65300270	0	+	.	gene_id "ENSRNOG00000001956"; gene_version "10"; transcript_id "ENSRNOT00000002678"; transcript_version "10"; exon_number "3"; gene_name "Dzip3"; gene_source "ensembl"; gene_biotype "protein_coding"; transcript_name "Dzip3-201"; transcript_source "ensembl"; transcript_biotype "protein_coding"; exon_id "ENSRNOE00000018721"; exon_version "7"; tag "Ensembl_canonical";
11	ensembl	CDS	65300198	65300270	0	+	1	gene_id "ENSRNOG00000001956"; gene_version "10"; transcript_id "ENSRNOT00000002678"; transcript_version "10"; exon_number "3"; gene_name "Dzip3"; gene_source "ensembl"; gene_biotype "protein_coding"; transcript_name "Dzip3-201"; transcript_source "ensembl"; transcript_biotype "protein_coding"; protein_id "ENSRNOP00000002678"; protein_version "8"; tag "Ensembl_canonical";
11	ensembl	exon	65300198	65300270	0	+	.	gene_id "ENSRNOG00000001956"; gene_version "10"; transcript_id "ENSRNOT00000099511"; transcript_version "2"; exon_number "3"; gene_name "Dzip3"; gene_source "ensembl"; gene_biotype "protein_coding"; transcript_name "Dzip3-203"; transcript_source "ensembl"; transcript_biotype "protein_coding"; exon_id "ENSRNOE00000018721"; exon_version "7";
11	ensembl	CDS	65300198	65300270	0	+	1	gene_id "ENSRNOG00000001956"; gene_version "10"; transcript_id "ENSRNOT00000099511"; transcript_version "2"; exon_number "3"; gene_name "Dzip3"; gene_source "ensembl"; gene_biotype "protein_coding"; transcript_name "Dzip3-203"; transcript_source "ensembl"; transcript_biotype "protein_coding"; protein_id "ENSRNOP00000089459"; protein_version "2";
11	ENSEMBL114_rn	exon	65300198	65300270	8.67185185787333	+	.	gene_id "ENSRNOG00000001956"; transcript_id "ENSRNOG00000001956_tx_11"; exon_id "11_65300198_65300270_+"; exonnum "3"; txlen "4921";
11	ENSEMBL114_rn	exon	65300198	65300270	8.39244298267104	+	.	gene_id "ENSRNOG00000001956"; transcript_id "ENSRNOG00000001956_tx_13"; exon_id "11_65300198_65300270_+"; exonnum "3"; txlen "4303";
11	ENSEMBL114_rn	exon	65300198	65300270	8.05230708732979	+	.	gene_id "ENSRNOG00000001956"; transcript_id "ENSRNOG00000001956_tx_15"; exon_id "11_65300198_65300270_+"; exonnum "3"; txlen "5779";
11	ENSEMBL114_rn	exon	65300198	65300270	7.67982168632388	+	.	gene_id "ENSRNOG00000001956"; transcript_id "ENSRNOG00000001956_tx_16"; exon_id "11_65300198_65300270_+"; exonnum "3"; txlen "5161";
11	ENSEMBL114_rn	exon	65300198	65300270	5.62644197780063	+	.	gene_id "ENSRNOG00000001956"; transcript_id "ENSRNOG00000001956_tx_17"; exon_id "11_65300198_65300270_+"; exonnum "3"; txlen "4896";
11	ENSEMBL114_rn	exon	65300198	65300270	5.51260546046886	+	.	gene_id "ENSRNOG00000001956"; transcript_id "ENSRNOG00000001956_tx_18"; exon_id "11_65300198_65300270_+"; exonnum "3"; txlen "4278";
11	ENSEMBL114_rn	exon	65300198	65300270	4.63801685051857	+	.	gene_id "ENSRNOG00000001956"; transcript_id "ENSRNOG00000001956_tx_19"; exon_id "11_65300198_65300270_+"; exonnum "3"; txlen "5754";
11	ENSEMBL114_rn	exon	65300198	65300270	4.32787920303893	+	.	gene_id "ENSRNOG00000001956"; transcript_id "ENSRNOG00000001956_tx_20"; exon_id "11_65300198_65300270_+"; exonnum "3"; txlen "5136";
11	ENSEMBL114_rn	exon	65300198	65300270	4.27491427397555	+	.	gene_id "ENSRNOG00000001956"; transcript_id "ENSRNOG00000001956_tx_21"; exon_id "11_65300198_65300270_+"; exonnum "3"; txlen "4868";
11	ENSEMBL114_rn	exon	65300198	65300270	3.72738191317629	+	.	gene_id "ENSRNOG00000001956"; transcript_id "ENSRNOG00000001956_tx_26"; exon_id "11_65300198_65300270_+"; exonnum "3"; txlen "5726";
11	ENSEMBL114_rn	exon	65300198	65300270	3.38784287445333	+	.	gene_id "ENSRNOG00000001956"; transcript_id "ENSRNOG00000001956_tx_27"; exon_id "11_65300198_65300270_+"; exonnum "3"; txlen "4250";
11	ENSEMBL114_rn	exon	65300198	65300270	2.41954790330913	+	.	gene_id "ENSRNOG00000001956"; transcript_id "ENSRNOG00000001956_tx_29"; exon_id "11_65300198_65300270_+"; exonnum "4"; txlen "4961";
11	ENSEMBL114_rn	exon	65300198	65300270	2.36014754887385	+	.	gene_id "ENSRNOG00000001956"; transcript_id "ENSRNOG00000001956_tx_31"; exon_id "11_65300198_65300270_+"; exonnum "4"; txlen "4343";
11	ENSEMBL114_rn	exon	65300198	65300270	2.34857459687145	+	.	gene_id "ENSRNOG00000001956"; transcript_id "ENSRNOG00000001956_tx_32"; exon_id "11_65300198_65300270_+"; exonnum "3"; txlen "5108";
11	ENSEMBL114_rn	exon	65300198	65300270	2.14038332393946	+	.	gene_id "ENSRNOG00000001956"; transcript_id "ENSRNOG00000001956_tx_33"; exon_id "11_65300198_65300270_+"; exonnum "5"; txlen "4965";
11	ENSEMBL114_rn	exon	65300198	65300270	2.13528153046256	+	.	gene_id "ENSRNOG00000001956"; transcript_id "ENSRNOG00000001956_tx_34"; exon_id "11_65300198_65300270_+"; exonnum "5"; txlen "4347";
11	ENSEMBL114_rn	exon	65300198	65300270	2.03440917484787	+	.	gene_id "ENSRNOG00000001956"; transcript_id "ENSRNOG00000001956_tx_35"; exon_id "11_65300198_65300270_+"; exonnum "3"; txlen "4781";
11	ENSEMBL114_rn	exon	65300198	65300270	2.01458288714873	+	.	gene_id "ENSRNOG00000001956"; transcript_id "ENSRNOG00000001956_tx_36"; exon_id "11_65300198_65300270_+"; exonnum "4"; txlen "5201";
11	ENSEMBL114_rn	exon	65300198	65300270	2.01458288714873	+	.	gene_id "ENSRNOG00000001956"; transcript_id "ENSRNOG00000001956_tx_37"; exon_id "11_65300198_65300270_+"; exonnum "4"; txlen "5819";
11	ENSEMBL114_rn	exon	65300198	65300270	1.91753693593537	+	.	gene_id "ENSRNOG00000001956"; transcript_id "ENSRNOG00000001956_tx_39"; exon_id "11_65300198_65300270_+"; exonnum "5"; txlen "5823";
11	ENSEMBL114_rn	exon	65300198	65300270	1.91157190443045	+	.	gene_id "ENSRNOG00000001956"; transcript_id "ENSRNOG00000001956_tx_40"; exon_id "11_65300198_65300270_+"; exonnum "5"; txlen "5092";
11	ENSEMBL114_rn	exon	65300198	65300270	1.82738678279104	+	.	gene_id "ENSRNOG00000001956"; transcript_id "ENSRNOG00000001956_tx_41"; exon_id "11_65300198_65300270_+"; exonnum "3"; txlen "4163";
11	ENSEMBL114_rn	exon	65300198	65300270	1.8088726498391	+	.	gene_id "ENSRNOG00000001956"; transcript_id "ENSRNOG00000001956_tx_42"; exon_id "11_65300198_65300270_+"; exonnum "5"; txlen "5205";
11	ENSEMBL114_rn	exon	65300198	65300270	1.79199908625481	+	.	gene_id "ENSRNOG00000001956"; transcript_id "ENSRNOG00000001956_tx_43"; exon_id "11_65300198_65300270_+"; exonnum "5"; txlen "5950";
11	ENSEMBL114_rn	exon	65300198	65300270	1.66879780501699	+	.	gene_id "ENSRNOG00000001956"; transcript_id "ENSRNOG00000001956_tx_44"; exon_id "11_65300198_65300270_+"; exonnum "5"; txlen "4474";
11	ENSEMBL114_rn	exon	65300198	65300270	1.66536046534434	+	.	gene_id "ENSRNOG00000001956"; transcript_id "ENSRNOG00000001956_tx_45"; exon_id "11_65300198_65300270_+"; exonnum "3"; txlen "5639";
11	ENSEMBL114_rn	exon	65300198	65300270	1.6205013744058	+	.	gene_id "ENSRNOG00000001956"; transcript_id "ENSRNOG00000001956_tx_46"; exon_id "11_65300198_65300270_+"; exonnum "5"; txlen "5039";
11	ENSEMBL114_rn	exon	65300198	65300270	1.37147429707923	+	.	gene_id "ENSRNOG00000001956"; transcript_id "ENSRNOG00000001956_tx_48"; exon_id "11_65300198_65300270_+"; exonnum "5"; txlen "5332";
11	ENSEMBL114_rn	exon	65300198	65300270	1.23319569113119	+	.	gene_id "ENSRNOG00000001956"; transcript_id "ENSRNOG00000001956_tx_49"; exon_id "11_65300198_65300270_+"; exonnum "3"; txlen "5021";
11	ENSEMBL114_rn	exon	65300198	65300270	10.0436494665447	+	.	gene_id "ENSRNOG00000001956"; transcript_id "ENSRNOG00000001956_tx_5"; exon_id "11_65300198_65300270_+"; exonnum "4"; txlen "4825";
11	ENSEMBL114_rn	exon	65300198	65300270	1.22601654203335	+	.	gene_id "ENSRNOG00000001956"; transcript_id "ENSRNOG00000001956_tx_50"; exon_id "11_65300198_65300270_+"; exonnum "5"; txlen "5897";
11	ENSEMBL114_rn	exon	65300198	65300270	1.20210292635122	+	.	gene_id "ENSRNOG00000001956"; transcript_id "ENSRNOG00000001956_tx_51"; exon_id "11_65300198_65300270_+"; exonnum "5"; txlen "4421";
11	ENSEMBL114_rn	exon	65300198	65300270	1.15328036179287	+	.	gene_id "ENSRNOG00000001956"; transcript_id "ENSRNOG00000001956_tx_52"; exon_id "11_65300198_65300270_+"; exonnum "5"; txlen "5253";
11	ENSEMBL114_rn	exon	65300198	65300270	0.888248316159176	+	.	gene_id "ENSRNOG00000001956"; transcript_id "ENSRNOG00000001956_tx_54"; exon_id "11_65300198_65300270_+"; exonnum "3"; txlen "4957";
11	ENSEMBL114_rn	exon	65300198	65300270	0.888248316159176	+	.	gene_id "ENSRNOG00000001956"; transcript_id "ENSRNOG00000001956_tx_55"; exon_id "11_65300198_65300270_+"; exonnum "3"; txlen "5815";
11	ENSEMBL114_rn	exon	65300198	65300270	0.88518150260396	+	.	gene_id "ENSRNOG00000001956"; transcript_id "ENSRNOG00000001956_tx_56"; exon_id "11_65300198_65300270_+"; exonnum "3"; txlen "4728";
11	ENSEMBL114_rn	exon	65300198	65300270	0.868776294635929	+	.	gene_id "ENSRNOG00000001956"; transcript_id "ENSRNOG00000001956_tx_57"; exon_id "11_65300198_65300270_+"; exonnum "3"; txlen "4339";
11	ENSEMBL114_rn	exon	65300198	65300270	0.865837603962639	+	.	gene_id "ENSRNOG00000001956"; transcript_id "ENSRNOG00000001956_tx_58"; exon_id "11_65300198_65300270_+"; exonnum "4"; txlen "4772";
11	ENSEMBL114_rn	exon	65300198	65300270	0.840861554885464	+	.	gene_id "ENSRNOG00000001956"; transcript_id "ENSRNOG00000001956_tx_59"; exon_id "11_65300198_65300270_+"; exonnum "3"; txlen "4843";
11	ENSEMBL114_rn	exon	65300198	65300270	9.96602039826071	+	.	gene_id "ENSRNOG00000001956"; transcript_id "ENSRNOG00000001956_tx_6"; exon_id "11_65300198_65300270_+"; exonnum "4"; txlen "4207";
11	ENSEMBL114_rn	exon	65300198	65300270	0.8375344029782	+	.	gene_id "ENSRNOG00000001956"; transcript_id "ENSRNOG00000001956_tx_60"; exon_id "11_65300198_65300270_+"; exonnum "5"; txlen "6111";
11	ENSEMBL114_rn	exon	65300198	65300270	0.811648688525876	+	.	gene_id "ENSRNOG00000001956"; transcript_id "ENSRNOG00000001956_tx_61"; exon_id "11_65300198_65300270_+"; exonnum "4"; txlen "4986";
11	ENSEMBL114_rn	exon	65300198	65300270	0.808524801458559	+	.	gene_id "ENSRNOG00000001956"; transcript_id "ENSRNOG00000001956_tx_62"; exon_id "11_65300198_65300270_+"; exonnum "3"; txlen "5057";
11	ENSEMBL114_rn	exon	65300198	65300270	0.788267680228544	+	.	gene_id "ENSRNOG00000001956"; transcript_id "ENSRNOG00000001956_tx_63"; exon_id "11_65300198_65300270_+"; exonnum "5"; txlen "4635";
11	ENSEMBL114_rn	exon	65300198	65300270	0.785499699188258	+	.	gene_id "ENSRNOG00000001956"; transcript_id "ENSRNOG00000001956_tx_64"; exon_id "11_65300198_65300270_+"; exonnum "4"; txlen "5630";
11	ENSEMBL114_rn	exon	65300198	65300270	0.752484041959999	+	.	gene_id "ENSRNOG00000001956"; transcript_id "ENSRNOG00000001956_tx_65"; exon_id "11_65300198_65300270_+"; exonnum "5"; txlen "5126";
11	ENSEMBL114_rn	exon	65300198	65300270	0.733495420015719	+	.	gene_id "ENSRNOG00000001956"; transcript_id "ENSRNOG00000001956_tx_66"; exon_id "11_65300198_65300270_+"; exonnum "5"; txlen "5279";
11	ENSEMBL114_rn	exon	65300198	65300270	0.722094642528075	+	.	gene_id "ENSRNOG00000001956"; transcript_id "ENSRNOG00000001956_tx_67"; exon_id "11_65300198_65300270_+"; exonnum "5"; txlen "4508";
11	ENSEMBL114_rn	exon	65300198	65300270	0.698118025712067	+	.	gene_id "ENSRNOG00000001956"; transcript_id "ENSRNOG00000001956_tx_68"; exon_id "11_65300198_65300270_+"; exonnum "4"; txlen "5844";
11	ENSEMBL114_rn	exon	65300198	65300270	0.669420465468042	+	.	gene_id "ENSRNOG00000001956"; transcript_id "ENSRNOG00000001956_tx_69"; exon_id "11_65300198_65300270_+"; exonnum "5"; txlen "5984";
11	ENSEMBL114_rn	exon	65300198	65300270	9.33243796164142	+	.	gene_id "ENSRNOG00000001956"; transcript_id "ENSRNOG00000001956_tx_7"; exon_id "11_65300198_65300270_+"; exonnum "4"; txlen "5683";
11	ENSEMBL114_rn	exon	65300198	65300270	0.666539217571463	+	.	gene_id "ENSRNOG00000001956"; transcript_id "ENSRNOG00000001956_tx_70"; exon_id "11_65300198_65300270_+"; exonnum "4"; txlen "4368";
11	ENSEMBL114_rn	exon	65300198	65300270	0.653541908268124	+	.	gene_id "ENSRNOG00000001956"; transcript_id "ENSRNOG00000001956_tx_71"; exon_id "11_65300198_65300270_+"; exonnum "3"; txlen "5197";
11	ENSEMBL114_rn	exon	65300198	65300270	0.645601667232357	+	.	gene_id "ENSRNOG00000001956"; transcript_id "ENSRNOG00000001956_tx_72"; exon_id "11_65300198_65300270_+"; exonnum "4"; txlen "5226";
11	ENSEMBL114_rn	exon	65300198	65300270	0.638611285691933	+	.	gene_id "ENSRNOG00000001956"; transcript_id "ENSRNOG00000001956_tx_73"; exon_id "11_65300198_65300270_+"; exonnum "5"; txlen "5200";
11	ENSEMBL114_rn	exon	65300198	65300270	0.635936184918596	+	.	gene_id "ENSRNOG00000001956"; transcript_id "ENSRNOG00000001956_tx_74"; exon_id "11_65300198_65300270_+"; exonnum "5"; txlen "4294";
11	ENSEMBL114_rn	exon	65300198	65300270	0.625775187522337	+	.	gene_id "ENSRNOG00000001956"; transcript_id "ENSRNOG00000001956_tx_75"; exon_id "11_65300198_65300270_+"; exonnum "3"; txlen "5915";
11	ENSEMBL114_rn	exon	65300198	65300270	0.611445277857956	+	.	gene_id "ENSRNOG00000001956"; transcript_id "ENSRNOG00000001956_tx_76"; exon_id "11_65300198_65300270_+"; exonnum "3"; txlen "5586";
11	ENSEMBL114_rn	exon	65300198	65300270	0.605270104257735	+	.	gene_id "ENSRNOG00000001956"; transcript_id "ENSRNOG00000001956_tx_77"; exon_id "11_65300198_65300270_+"; exonnum "3"; txlen "5118";
11	ENSEMBL114_rn	exon	65300198	65300270	0.0434229458306432	+	.	gene_id "ENSRNOG00000001956"; transcript_id "ENSRNOG00000001956_tx_78"; exon_id "11_65300198_65300270_+"; exonnum "5"; txlen "5586";
11	ENSEMBL114_rn	exon	65300198	65300270	0.0434229458306432	+	.	gene_id "ENSRNOG00000001956"; transcript_id "ENSRNOG00000001956_tx_79"; exon_id "11_65300198_65300270_+"; exonnum "5"; txlen "6444";
11	ENSEMBL114_rn	exon	65300198	65300270	9.2567791313056	+	.	gene_id "ENSRNOG00000001956"; transcript_id "ENSRNOG00000001956_tx_8"; exon_id "11_65300198_65300270_+"; exonnum "4"; txlen "5065";
11	ensembl	exon	65302981	65303136	0	+	.	gene_id "ENSRNOG00000001956"; gene_version "10"; transcript_id "ENSRNOT00000094530"; transcript_version "2"; exon_number "4"; gene_name "Dzip3"; gene_source "ensembl"; gene_biotype "protein_coding"; transcript_name "Dzip3-202"; transcript_source "ensembl"; transcript_biotype "protein_coding"; exon_id "ENSRNOE00000018722"; exon_version "2";
11	ensembl	CDS	65302981	65303136	0	+	0	gene_id "ENSRNOG00000001956"; gene_version "10"; transcript_id "ENSRNOT00000094530"; transcript_version "2"; exon_number "4"; gene_name "Dzip3"; gene_source "ensembl"; gene_biotype "protein_coding"; transcript_name "Dzip3-202"; transcript_source "ensembl"; transcript_biotype "protein_coding"; protein_id "ENSRNOP00000089421"; protein_version "2";
11	ensembl	exon	65302981	65303136	0	+	.	gene_id "ENSRNOG00000001956"; gene_version "10"; transcript_id "ENSRNOT00000002678"; transcript_version "10"; exon_number "4"; gene_name "Dzip3"; gene_source "ensembl"; gene_biotype "protein_coding"; transcript_name "Dzip3-201"; transcript_source "ensembl"; transcript_biotype "protein_coding"; exon_id "ENSRNOE00000018722"; exon_version "2"; tag "Ensembl_canonical";
11	ensembl	CDS	65302981	65303136	0	+	0	gene_id "ENSRNOG00000001956"; gene_version "10"; transcript_id "ENSRNOT00000002678"; transcript_version "10"; exon_number "4"; gene_name "Dzip3"; gene_source "ensembl"; gene_biotype "protein_coding"; transcript_name "Dzip3-201"; transcript_source "ensembl"; transcript_biotype "protein_coding"; protein_id "ENSRNOP00000002678"; protein_version "8"; tag "Ensembl_canonical";
11	ensembl	exon	65302981	65303136	0	+	.	gene_id "ENSRNOG00000001956"; gene_version "10"; transcript_id "ENSRNOT00000099511"; transcript_version "2"; exon_number "4"; gene_name "Dzip3"; gene_source "ensembl"; gene_biotype "protein_coding"; transcript_name "Dzip3-203"; transcript_source "ensembl"; transcript_biotype "protein_coding"; exon_id "ENSRNOE00000018722"; exon_version "2";
11	ensembl	CDS	65302981	65303136	0	+	0	gene_id "ENSRNOG00000001956"; gene_version "10"; transcript_id "ENSRNOT00000099511"; transcript_version "2"; exon_number "4"; gene_name "Dzip3"; gene_source "ensembl"; gene_biotype "protein_coding"; transcript_name "Dzip3-203"; transcript_source "ensembl"; transcript_biotype "protein_coding"; protein_id "ENSRNOP00000089459"; protein_version "2";
11	ENSEMBL114_rn	exon	65302981	65303136	8.67185185787333	+	.	gene_id "ENSRNOG00000001956"; transcript_id "ENSRNOG00000001956_tx_11"; exon_id "11_65302981_65303136_+"; exonnum "4"; txlen "4921";
11	ENSEMBL114_rn	exon	65302981	65303136	8.39244298267104	+	.	gene_id "ENSRNOG00000001956"; transcript_id "ENSRNOG00000001956_tx_13"; exon_id "11_65302981_65303136_+"; exonnum "4"; txlen "4303";
11	ENSEMBL114_rn	exon	65302981	65303136	8.05230708732979	+	.	gene_id "ENSRNOG00000001956"; transcript_id "ENSRNOG00000001956_tx_15"; exon_id "11_65302981_65303136_+"; exonnum "4"; txlen "5779";
11	ENSEMBL114_rn	exon	65302981	65303136	7.67982168632388	+	.	gene_id "ENSRNOG00000001956"; transcript_id "ENSRNOG00000001956_tx_16"; exon_id "11_65302981_65303136_+"; exonnum "4"; txlen "5161";
11	ENSEMBL114_rn	exon	65302981	65303136	5.62644197780063	+	.	gene_id "ENSRNOG00000001956"; transcript_id "ENSRNOG00000001956_tx_17"; exon_id "11_65302981_65303136_+"; exonnum "4"; txlen "4896";
11	ENSEMBL114_rn	exon	65302981	65303136	5.51260546046886	+	.	gene_id "ENSRNOG00000001956"; transcript_id "ENSRNOG00000001956_tx_18"; exon_id "11_65302981_65303136_+"; exonnum "4"; txlen "4278";
11	ENSEMBL114_rn	exon	65302981	65303136	4.63801685051857	+	.	gene_id "ENSRNOG00000001956"; transcript_id "ENSRNOG00000001956_tx_19"; exon_id "11_65302981_65303136_+"; exonnum "4"; txlen "5754";
11	ENSEMBL114_rn	exon	65302981	65303136	4.32787920303893	+	.	gene_id "ENSRNOG00000001956"; transcript_id "ENSRNOG00000001956_tx_20"; exon_id "11_65302981_65303136_+"; exonnum "4"; txlen "5136";
11	ENSEMBL114_rn	exon	65302981	65303136	4.27491427397555	+	.	gene_id "ENSRNOG00000001956"; transcript_id "ENSRNOG00000001956_tx_21"; exon_id "11_65302981_65303136_+"; exonnum "4"; txlen "4868";
11	ENSEMBL114_rn	exon	65302981	65303136	3.72738191317629	+	.	gene_id "ENSRNOG00000001956"; transcript_id "ENSRNOG00000001956_tx_26"; exon_id "11_65302981_65303136_+"; exonnum "4"; txlen "5726";
11	ENSEMBL114_rn	exon	65302981	65303136	3.38784287445333	+	.	gene_id "ENSRNOG00000001956"; transcript_id "ENSRNOG00000001956_tx_27"; exon_id "11_65302981_65303136_+"; exonnum "4"; txlen "4250";
11	ENSEMBL114_rn	exon	65302981	65303136	2.41954790330913	+	.	gene_id "ENSRNOG00000001956"; transcript_id "ENSRNOG00000001956_tx_29"; exon_id "11_65302981_65303136_+"; exonnum "5"; txlen "4961";
11	ENSEMBL114_rn	exon	65302981	65303136	2.36014754887385	+	.	gene_id "ENSRNOG00000001956"; transcript_id "ENSRNOG00000001956_tx_31"; exon_id "11_65302981_65303136_+"; exonnum "5"; txlen "4343";
11	ENSEMBL114_rn	exon	65302981	65303136	2.34857459687145	+	.	gene_id "ENSRNOG00000001956"; transcript_id "ENSRNOG00000001956_tx_32"; exon_id "11_65302981_65303136_+"; exonnum "4"; txlen "5108";
11	ENSEMBL114_rn	exon	65302981	65303136	2.14038332393946	+	.	gene_id "ENSRNOG00000001956"; transcript_id "ENSRNOG00000001956_tx_33"; exon_id "11_65302981_65303136_+"; exonnum "6"; txlen "4965";
11	ENSEMBL114_rn	exon	65302981	65303136	2.13528153046256	+	.	gene_id "ENSRNOG00000001956"; transcript_id "ENSRNOG00000001956_tx_34"; exon_id "11_65302981_65303136_+"; exonnum "6"; txlen "4347";
11	ENSEMBL114_rn	exon	65302981	65303136	2.03440917484787	+	.	gene_id "ENSRNOG00000001956"; transcript_id "ENSRNOG00000001956_tx_35"; exon_id "11_65302981_65303136_+"; exonnum "4"; txlen "4781";
11	ENSEMBL114_rn	exon	65302981	65303136	2.01458288714873	+	.	gene_id "ENSRNOG00000001956"; transcript_id "ENSRNOG00000001956_tx_36"; exon_id "11_65302981_65303136_+"; exonnum "5"; txlen "5201";
11	ENSEMBL114_rn	exon	65302981	65303136	2.01458288714873	+	.	gene_id "ENSRNOG00000001956"; transcript_id "ENSRNOG00000001956_tx_37"; exon_id "11_65302981_65303136_+"; exonnum "5"; txlen "5819";
11	ENSEMBL114_rn	exon	65302981	65303136	1.91753693593537	+	.	gene_id "ENSRNOG00000001956"; transcript_id "ENSRNOG00000001956_tx_39"; exon_id "11_65302981_65303136_+"; exonnum "6"; txlen "5823";
11	ENSEMBL114_rn	exon	65302981	65303136	1.91157190443045	+	.	gene_id "ENSRNOG00000001956"; transcript_id "ENSRNOG00000001956_tx_40"; exon_id "11_65302981_65303136_+"; exonnum "6"; txlen "5092";
11	ENSEMBL114_rn	exon	65302981	65303136	1.82738678279104	+	.	gene_id "ENSRNOG00000001956"; transcript_id "ENSRNOG00000001956_tx_41"; exon_id "11_65302981_65303136_+"; exonnum "4"; txlen "4163";
11	ENSEMBL114_rn	exon	65302981	65303136	1.8088726498391	+	.	gene_id "ENSRNOG00000001956"; transcript_id "ENSRNOG00000001956_tx_42"; exon_id "11_65302981_65303136_+"; exonnum "6"; txlen "5205";
11	ENSEMBL114_rn	exon	65302981	65303136	1.79199908625481	+	.	gene_id "ENSRNOG00000001956"; transcript_id "ENSRNOG00000001956_tx_43"; exon_id "11_65302981_65303136_+"; exonnum "6"; txlen "5950";
11	ENSEMBL114_rn	exon	65302981	65303136	1.66879780501699	+	.	gene_id "ENSRNOG00000001956"; transcript_id "ENSRNOG00000001956_tx_44"; exon_id "11_65302981_65303136_+"; exonnum "6"; txlen "4474";
11	ENSEMBL114_rn	exon	65302981	65303136	1.66536046534434	+	.	gene_id "ENSRNOG00000001956"; transcript_id "ENSRNOG00000001956_tx_45"; exon_id "11_65302981_65303136_+"; exonnum "4"; txlen "5639";
11	ENSEMBL114_rn	exon	65302981	65303136	1.6205013744058	+	.	gene_id "ENSRNOG00000001956"; transcript_id "ENSRNOG00000001956_tx_46"; exon_id "11_65302981_65303136_+"; exonnum "6"; txlen "5039";
11	ENSEMBL114_rn	exon	65302981	65303136	1.37147429707923	+	.	gene_id "ENSRNOG00000001956"; transcript_id "ENSRNOG00000001956_tx_48"; exon_id "11_65302981_65303136_+"; exonnum "6"; txlen "5332";
11	ENSEMBL114_rn	exon	65302981	65303136	1.23319569113119	+	.	gene_id "ENSRNOG00000001956"; transcript_id "ENSRNOG00000001956_tx_49"; exon_id "11_65302981_65303136_+"; exonnum "4"; txlen "5021";
11	ENSEMBL114_rn	exon	65302981	65303136	10.0436494665447	+	.	gene_id "ENSRNOG00000001956"; transcript_id "ENSRNOG00000001956_tx_5"; exon_id "11_65302981_65303136_+"; exonnum "5"; txlen "4825";
11	ENSEMBL114_rn	exon	65302981	65303136	1.22601654203335	+	.	gene_id "ENSRNOG00000001956"; transcript_id "ENSRNOG00000001956_tx_50"; exon_id "11_65302981_65303136_+"; exonnum "6"; txlen "5897";
11	ENSEMBL114_rn	exon	65302981	65303136	1.20210292635122	+	.	gene_id "ENSRNOG00000001956"; transcript_id "ENSRNOG00000001956_tx_51"; exon_id "11_65302981_65303136_+"; exonnum "6"; txlen "4421";
11	ENSEMBL114_rn	exon	65302981	65303136	1.15328036179287	+	.	gene_id "ENSRNOG00000001956"; transcript_id "ENSRNOG00000001956_tx_52"; exon_id "11_65302981_65303136_+"; exonnum "6"; txlen "5253";
11	ENSEMBL114_rn	exon	65302981	65303136	0.888248316159176	+	.	gene_id "ENSRNOG00000001956"; transcript_id "ENSRNOG00000001956_tx_54"; exon_id "11_65302981_65303136_+"; exonnum "4"; txlen "4957";
11	ENSEMBL114_rn	exon	65302981	65303136	0.888248316159176	+	.	gene_id "ENSRNOG00000001956"; transcript_id "ENSRNOG00000001956_tx_55"; exon_id "11_65302981_65303136_+"; exonnum "4"; txlen "5815";
11	ENSEMBL114_rn	exon	65302981	65303136	0.88518150260396	+	.	gene_id "ENSRNOG00000001956"; transcript_id "ENSRNOG00000001956_tx_56"; exon_id "11_65302981_65303136_+"; exonnum "4"; txlen "4728";
11	ENSEMBL114_rn	exon	65302981	65303136	0.868776294635929	+	.	gene_id "ENSRNOG00000001956"; transcript_id "ENSRNOG00000001956_tx_57"; exon_id "11_65302981_65303136_+"; exonnum "4"; txlen "4339";
11	ENSEMBL114_rn	exon	65302981	65303136	0.865837603962639	+	.	gene_id "ENSRNOG00000001956"; transcript_id "ENSRNOG00000001956_tx_58"; exon_id "11_65302981_65303136_+"; exonnum "5"; txlen "4772";
11	ENSEMBL114_rn	exon	65302981	65303136	0.840861554885464	+	.	gene_id "ENSRNOG00000001956"; transcript_id "ENSRNOG00000001956_tx_59"; exon_id "11_65302981_65303136_+"; exonnum "4"; txlen "4843";
11	ENSEMBL114_rn	exon	65302981	65303136	9.96602039826071	+	.	gene_id "ENSRNOG00000001956"; transcript_id "ENSRNOG00000001956_tx_6"; exon_id "11_65302981_65303136_+"; exonnum "5"; txlen "4207";
11	ENSEMBL114_rn	exon	65302981	65303136	0.8375344029782	+	.	gene_id "ENSRNOG00000001956"; transcript_id "ENSRNOG00000001956_tx_60"; exon_id "11_65302981_65303136_+"; exonnum "6"; txlen "6111";
11	ENSEMBL114_rn	exon	65302981	65303136	0.811648688525876	+	.	gene_id "ENSRNOG00000001956"; transcript_id "ENSRNOG00000001956_tx_61"; exon_id "11_65302981_65303136_+"; exonnum "5"; txlen "4986";
11	ENSEMBL114_rn	exon	65302981	65303136	0.808524801458559	+	.	gene_id "ENSRNOG00000001956"; transcript_id "ENSRNOG00000001956_tx_62"; exon_id "11_65302981_65303136_+"; exonnum "4"; txlen "5057";
11	ENSEMBL114_rn	exon	65302981	65303136	0.788267680228544	+	.	gene_id "ENSRNOG00000001956"; transcript_id "ENSRNOG00000001956_tx_63"; exon_id "11_65302981_65303136_+"; exonnum "6"; txlen "4635";
11	ENSEMBL114_rn	exon	65302981	65303136	0.785499699188258	+	.	gene_id "ENSRNOG00000001956"; transcript_id "ENSRNOG00000001956_tx_64"; exon_id "11_65302981_65303136_+"; exonnum "5"; txlen "5630";
11	ENSEMBL114_rn	exon	65302981	65303136	0.752484041959999	+	.	gene_id "ENSRNOG00000001956"; transcript_id "ENSRNOG00000001956_tx_65"; exon_id "11_65302981_65303136_+"; exonnum "6"; txlen "5126";
11	ENSEMBL114_rn	exon	65302981	65303136	0.733495420015719	+	.	gene_id "ENSRNOG00000001956"; transcript_id "ENSRNOG00000001956_tx_66"; exon_id "11_65302981_65303136_+"; exonnum "6"; txlen "5279";
11	ENSEMBL114_rn	exon	65302981	65303136	0.722094642528075	+	.	gene_id "ENSRNOG00000001956"; transcript_id "ENSRNOG00000001956_tx_67"; exon_id "11_65302981_65303136_+"; exonnum "6"; txlen "4508";
11	ENSEMBL114_rn	exon	65302981	65303136	0.698118025712067	+	.	gene_id "ENSRNOG00000001956"; transcript_id "ENSRNOG00000001956_tx_68"; exon_id "11_65302981_65303136_+"; exonnum "5"; txlen "5844";
11	ENSEMBL114_rn	exon	65302981	65303136	0.669420465468042	+	.	gene_id "ENSRNOG00000001956"; transcript_id "ENSRNOG00000001956_tx_69"; exon_id "11_65302981_65303136_+"; exonnum "6"; txlen "5984";
11	ENSEMBL114_rn	exon	65302981	65303136	9.33243796164142	+	.	gene_id "ENSRNOG00000001956"; transcript_id "ENSRNOG00000001956_tx_7"; exon_id "11_65302981_65303136_+"; exonnum "5"; txlen "5683";
11	ENSEMBL114_rn	exon	65302981	65303136	0.666539217571463	+	.	gene_id "ENSRNOG00000001956"; transcript_id "ENSRNOG00000001956_tx_70"; exon_id "11_65302981_65303136_+"; exonnum "5"; txlen "4368";
11	ENSEMBL114_rn	exon	65302981	65303136	0.653541908268124	+	.	gene_id "ENSRNOG00000001956"; transcript_id "ENSRNOG00000001956_tx_71"; exon_id "11_65302981_65303136_+"; exonnum "4"; txlen "5197";
11	ENSEMBL114_rn	exon	65302981	65303136	0.645601667232357	+	.	gene_id "ENSRNOG00000001956"; transcript_id "ENSRNOG00000001956_tx_72"; exon_id "11_65302981_65303136_+"; exonnum "5"; txlen "5226";
11	ENSEMBL114_rn	exon	65302981	65303136	0.638611285691933	+	.	gene_id "ENSRNOG00000001956"; transcript_id "ENSRNOG00000001956_tx_73"; exon_id "11_65302981_65303136_+"; exonnum "6"; txlen "5200";
11	ENSEMBL114_rn	exon	65302981	65303136	0.635936184918596	+	.	gene_id "ENSRNOG00000001956"; transcript_id "ENSRNOG00000001956_tx_74"; exon_id "11_65302981_65303136_+"; exonnum "6"; txlen "4294";
11	ENSEMBL114_rn	exon	65302981	65303136	0.625775187522337	+	.	gene_id "ENSRNOG00000001956"; transcript_id "ENSRNOG00000001956_tx_75"; exon_id "11_65302981_65303136_+"; exonnum "4"; txlen "5915";
11	ENSEMBL114_rn	exon	65302981	65303136	0.611445277857956	+	.	gene_id "ENSRNOG00000001956"; transcript_id "ENSRNOG00000001956_tx_76"; exon_id "11_65302981_65303136_+"; exonnum "4"; txlen "5586";
11	ENSEMBL114_rn	exon	65302981	65303136	0.605270104257735	+	.	gene_id "ENSRNOG00000001956"; transcript_id "ENSRNOG00000001956_tx_77"; exon_id "11_65302981_65303136_+"; exonnum "4"; txlen "5118";
11	ENSEMBL114_rn	exon	65302981	65303136	0.0434229458306432	+	.	gene_id "ENSRNOG00000001956"; transcript_id "ENSRNOG00000001956_tx_78"; exon_id "11_65302981_65303136_+"; exonnum "6"; txlen "5586";
11	ENSEMBL114_rn	exon	65302981	65303136	0.0434229458306432	+	.	gene_id "ENSRNOG00000001956"; transcript_id "ENSRNOG00000001956_tx_79"; exon_id "11_65302981_65303136_+"; exonnum "6"; txlen "6444";
11	ENSEMBL114_rn	exon	65302981	65303136	9.2567791313056	+	.	gene_id "ENSRNOG00000001956"; transcript_id "ENSRNOG00000001956_tx_8"; exon_id "11_65302981_65303136_+"; exonnum "5"; txlen "5065";
11	ensembl	exon	65304359	65304475	0	+	.	gene_id "ENSRNOG00000001956"; gene_version "10"; transcript_id "ENSRNOT00000094530"; transcript_version "2"; exon_number "5"; gene_name "Dzip3"; gene_source "ensembl"; gene_biotype "protein_coding"; transcript_name "Dzip3-202"; transcript_source "ensembl"; transcript_biotype "protein_coding"; exon_id "ENSRNOE00000018723"; exon_version "2";
11	ensembl	CDS	65304359	65304475	0	+	0	gene_id "ENSRNOG00000001956"; gene_version "10"; transcript_id "ENSRNOT00000094530"; transcript_version "2"; exon_number "5"; gene_name "Dzip3"; gene_source "ensembl"; gene_biotype "protein_coding"; transcript_name "Dzip3-202"; transcript_source "ensembl"; transcript_biotype "protein_coding"; protein_id "ENSRNOP00000089421"; protein_version "2";
11	ensembl	exon	65304359	65304475	0	+	.	gene_id "ENSRNOG00000001956"; gene_version "10"; transcript_id "ENSRNOT00000002678"; transcript_version "10"; exon_number "5"; gene_name "Dzip3"; gene_source "ensembl"; gene_biotype "protein_coding"; transcript_name "Dzip3-201"; transcript_source "ensembl"; transcript_biotype "protein_coding"; exon_id "ENSRNOE00000018723"; exon_version "2"; tag "Ensembl_canonical";
11	ensembl	CDS	65304359	65304475	0	+	0	gene_id "ENSRNOG00000001956"; gene_version "10"; transcript_id "ENSRNOT00000002678"; transcript_version "10"; exon_number "5"; gene_name "Dzip3"; gene_source "ensembl"; gene_biotype "protein_coding"; transcript_name "Dzip3-201"; transcript_source "ensembl"; transcript_biotype "protein_coding"; protein_id "ENSRNOP00000002678"; protein_version "8"; tag "Ensembl_canonical";
11	ensembl	exon	65304359	65304475	0	+	.	gene_id "ENSRNOG00000001956"; gene_version "10"; transcript_id "ENSRNOT00000099511"; transcript_version "2"; exon_number "5"; gene_name "Dzip3"; gene_source "ensembl"; gene_biotype "protein_coding"; transcript_name "Dzip3-203"; transcript_source "ensembl"; transcript_biotype "protein_coding"; exon_id "ENSRNOE00000018723"; exon_version "2";
11	ensembl	CDS	65304359	65304475	0	+	0	gene_id "ENSRNOG00000001956"; gene_version "10"; transcript_id "ENSRNOT00000099511"; transcript_version "2"; exon_number "5"; gene_name "Dzip3"; gene_source "ensembl"; gene_biotype "protein_coding"; transcript_name "Dzip3-203"; transcript_source "ensembl"; transcript_biotype "protein_coding"; protein_id "ENSRNOP00000089459"; protein_version "2";
11	ENSEMBL114_rn	exon	65304359	65304475	8.67185185787333	+	.	gene_id "ENSRNOG00000001956"; transcript_id "ENSRNOG00000001956_tx_11"; exon_id "11_65304359_65304475_+"; exonnum "5"; txlen "4921";
11	ENSEMBL114_rn	exon	65304359	65304475	8.39244298267104	+	.	gene_id "ENSRNOG00000001956"; transcript_id "ENSRNOG00000001956_tx_13"; exon_id "11_65304359_65304475_+"; exonnum "5"; txlen "4303";
11	ENSEMBL114_rn	exon	65304359	65304475	8.05230708732979	+	.	gene_id "ENSRNOG00000001956"; transcript_id "ENSRNOG00000001956_tx_15"; exon_id "11_65304359_65304475_+"; exonnum "5"; txlen "5779";
11	ENSEMBL114_rn	exon	65304359	65304475	7.67982168632388	+	.	gene_id "ENSRNOG00000001956"; transcript_id "ENSRNOG00000001956_tx_16"; exon_id "11_65304359_65304475_+"; exonnum "5"; txlen "5161";
11	ENSEMBL114_rn	exon	65304359	65304475	5.62644197780063	+	.	gene_id "ENSRNOG00000001956"; transcript_id "ENSRNOG00000001956_tx_17"; exon_id "11_65304359_65304475_+"; exonnum "5"; txlen "4896";
11	ENSEMBL114_rn	exon	65304359	65304475	5.51260546046886	+	.	gene_id "ENSRNOG00000001956"; transcript_id "ENSRNOG00000001956_tx_18"; exon_id "11_65304359_65304475_+"; exonnum "5"; txlen "4278";
11	ENSEMBL114_rn	exon	65304359	65304475	4.63801685051857	+	.	gene_id "ENSRNOG00000001956"; transcript_id "ENSRNOG00000001956_tx_19"; exon_id "11_65304359_65304475_+"; exonnum "5"; txlen "5754";
11	ENSEMBL114_rn	exon	65304359	65304475	4.32787920303893	+	.	gene_id "ENSRNOG00000001956"; transcript_id "ENSRNOG00000001956_tx_20"; exon_id "11_65304359_65304475_+"; exonnum "5"; txlen "5136";
11	ENSEMBL114_rn	exon	65304359	65304475	4.27491427397555	+	.	gene_id "ENSRNOG00000001956"; transcript_id "ENSRNOG00000001956_tx_21"; exon_id "11_65304359_65304475_+"; exonnum "5"; txlen "4868";
11	ENSEMBL114_rn	exon	65304359	65304475	3.72738191317629	+	.	gene_id "ENSRNOG00000001956"; transcript_id "ENSRNOG00000001956_tx_26"; exon_id "11_65304359_65304475_+"; exonnum "5"; txlen "5726";
11	ENSEMBL114_rn	exon	65304359	65304475	3.38784287445333	+	.	gene_id "ENSRNOG00000001956"; transcript_id "ENSRNOG00000001956_tx_27"; exon_id "11_65304359_65304475_+"; exonnum "5"; txlen "4250";
11	ENSEMBL114_rn	exon	65304359	65304475	2.41954790330913	+	.	gene_id "ENSRNOG00000001956"; transcript_id "ENSRNOG00000001956_tx_29"; exon_id "11_65304359_65304475_+"; exonnum "6"; txlen "4961";
11	ENSEMBL114_rn	exon	65304359	65304475	2.36014754887385	+	.	gene_id "ENSRNOG00000001956"; transcript_id "ENSRNOG00000001956_tx_31"; exon_id "11_65304359_65304475_+"; exonnum "6"; txlen "4343";
11	ENSEMBL114_rn	exon	65304359	65304475	2.34857459687145	+	.	gene_id "ENSRNOG00000001956"; transcript_id "ENSRNOG00000001956_tx_32"; exon_id "11_65304359_65304475_+"; exonnum "5"; txlen "5108";
11	ENSEMBL114_rn	exon	65304359	65304475	2.14038332393946	+	.	gene_id "ENSRNOG00000001956"; transcript_id "ENSRNOG00000001956_tx_33"; exon_id "11_65304359_65304475_+"; exonnum "7"; txlen "4965";
11	ENSEMBL114_rn	exon	65304359	65304475	2.13528153046256	+	.	gene_id "ENSRNOG00000001956"; transcript_id "ENSRNOG00000001956_tx_34"; exon_id "11_65304359_65304475_+"; exonnum "7"; txlen "4347";
11	ENSEMBL114_rn	exon	65304359	65304475	2.03440917484787	+	.	gene_id "ENSRNOG00000001956"; transcript_id "ENSRNOG00000001956_tx_35"; exon_id "11_65304359_65304475_+"; exonnum "5"; txlen "4781";
11	ENSEMBL114_rn	exon	65304359	65304475	2.01458288714873	+	.	gene_id "ENSRNOG00000001956"; transcript_id "ENSRNOG00000001956_tx_36"; exon_id "11_65304359_65304475_+"; exonnum "6"; txlen "5201";
11	ENSEMBL114_rn	exon	65304359	65304475	2.01458288714873	+	.	gene_id "ENSRNOG00000001956"; transcript_id "ENSRNOG00000001956_tx_37"; exon_id "11_65304359_65304475_+"; exonnum "6"; txlen "5819";
11	ENSEMBL114_rn	exon	65304359	65304475	1.91753693593537	+	.	gene_id "ENSRNOG00000001956"; transcript_id "ENSRNOG00000001956_tx_39"; exon_id "11_65304359_65304475_+"; exonnum "7"; txlen "5823";
11	ENSEMBL114_rn	exon	65304359	65304475	1.91157190443045	+	.	gene_id "ENSRNOG00000001956"; transcript_id "ENSRNOG00000001956_tx_40"; exon_id "11_65304359_65304475_+"; exonnum "7"; txlen "5092";
11	ENSEMBL114_rn	exon	65304359	65304475	1.82738678279104	+	.	gene_id "ENSRNOG00000001956"; transcript_id "ENSRNOG00000001956_tx_41"; exon_id "11_65304359_65304475_+"; exonnum "5"; txlen "4163";
11	ENSEMBL114_rn	exon	65304359	65304475	1.8088726498391	+	.	gene_id "ENSRNOG00000001956"; transcript_id "ENSRNOG00000001956_tx_42"; exon_id "11_65304359_65304475_+"; exonnum "7"; txlen "5205";
11	ENSEMBL114_rn	exon	65304359	65304475	1.79199908625481	+	.	gene_id "ENSRNOG00000001956"; transcript_id "ENSRNOG00000001956_tx_43"; exon_id "11_65304359_65304475_+"; exonnum "7"; txlen "5950";
11	ENSEMBL114_rn	exon	65304359	65304475	1.66879780501699	+	.	gene_id "ENSRNOG00000001956"; transcript_id "ENSRNOG00000001956_tx_44"; exon_id "11_65304359_65304475_+"; exonnum "7"; txlen "4474";
11	ENSEMBL114_rn	exon	65304359	65304475	1.66536046534434	+	.	gene_id "ENSRNOG00000001956"; transcript_id "ENSRNOG00000001956_tx_45"; exon_id "11_65304359_65304475_+"; exonnum "5"; txlen "5639";
11	ENSEMBL114_rn	exon	65304359	65304475	1.6205013744058	+	.	gene_id "ENSRNOG00000001956"; transcript_id "ENSRNOG00000001956_tx_46"; exon_id "11_65304359_65304475_+"; exonnum "7"; txlen "5039";
11	ENSEMBL114_rn	exon	65304359	65304475	1.37147429707923	+	.	gene_id "ENSRNOG00000001956"; transcript_id "ENSRNOG00000001956_tx_48"; exon_id "11_65304359_65304475_+"; exonnum "7"; txlen "5332";
11	ENSEMBL114_rn	exon	65304359	65304475	1.23319569113119	+	.	gene_id "ENSRNOG00000001956"; transcript_id "ENSRNOG00000001956_tx_49"; exon_id "11_65304359_65304475_+"; exonnum "5"; txlen "5021";
11	ENSEMBL114_rn	exon	65304359	65304475	10.0436494665447	+	.	gene_id "ENSRNOG00000001956"; transcript_id "ENSRNOG00000001956_tx_5"; exon_id "11_65304359_65304475_+"; exonnum "6"; txlen "4825";
11	ENSEMBL114_rn	exon	65304359	65304475	1.22601654203335	+	.	gene_id "ENSRNOG00000001956"; transcript_id "ENSRNOG00000001956_tx_50"; exon_id "11_65304359_65304475_+"; exonnum "7"; txlen "5897";
11	ENSEMBL114_rn	exon	65304359	65304475	1.20210292635122	+	.	gene_id "ENSRNOG00000001956"; transcript_id "ENSRNOG00000001956_tx_51"; exon_id "11_65304359_65304475_+"; exonnum "7"; txlen "4421";
11	ENSEMBL114_rn	exon	65304359	65304475	1.15328036179287	+	.	gene_id "ENSRNOG00000001956"; transcript_id "ENSRNOG00000001956_tx_52"; exon_id "11_65304359_65304475_+"; exonnum "7"; txlen "5253";
11	ENSEMBL114_rn	exon	65304359	65304475	0.888248316159176	+	.	gene_id "ENSRNOG00000001956"; transcript_id "ENSRNOG00000001956_tx_54"; exon_id "11_65304359_65304475_+"; exonnum "5"; txlen "4957";
11	ENSEMBL114_rn	exon	65304359	65304475	0.888248316159176	+	.	gene_id "ENSRNOG00000001956"; transcript_id "ENSRNOG00000001956_tx_55"; exon_id "11_65304359_65304475_+"; exonnum "5"; txlen "5815";
11	ENSEMBL114_rn	exon	65304359	65304475	0.88518150260396	+	.	gene_id "ENSRNOG00000001956"; transcript_id "ENSRNOG00000001956_tx_56"; exon_id "11_65304359_65304475_+"; exonnum "5"; txlen "4728";
11	ENSEMBL114_rn	exon	65304359	65304475	0.868776294635929	+	.	gene_id "ENSRNOG00000001956"; transcript_id "ENSRNOG00000001956_tx_57"; exon_id "11_65304359_65304475_+"; exonnum "5"; txlen "4339";
11	ENSEMBL114_rn	exon	65304359	65304475	0.865837603962639	+	.	gene_id "ENSRNOG00000001956"; transcript_id "ENSRNOG00000001956_tx_58"; exon_id "11_65304359_65304475_+"; exonnum "6"; txlen "4772";
11	ENSEMBL114_rn	exon	65304359	65304475	0.840861554885464	+	.	gene_id "ENSRNOG00000001956"; transcript_id "ENSRNOG00000001956_tx_59"; exon_id "11_65304359_65304475_+"; exonnum "5"; txlen "4843";
11	ENSEMBL114_rn	exon	65304359	65304475	9.96602039826071	+	.	gene_id "ENSRNOG00000001956"; transcript_id "ENSRNOG00000001956_tx_6"; exon_id "11_65304359_65304475_+"; exonnum "6"; txlen "4207";
11	ENSEMBL114_rn	exon	65304359	65304475	0.8375344029782	+	.	gene_id "ENSRNOG00000001956"; transcript_id "ENSRNOG00000001956_tx_60"; exon_id "11_65304359_65304475_+"; exonnum "7"; txlen "6111";
11	ENSEMBL114_rn	exon	65304359	65304475	0.811648688525876	+	.	gene_id "ENSRNOG00000001956"; transcript_id "ENSRNOG00000001956_tx_61"; exon_id "11_65304359_65304475_+"; exonnum "6"; txlen "4986";
11	ENSEMBL114_rn	exon	65304359	65304475	0.808524801458559	+	.	gene_id "ENSRNOG00000001956"; transcript_id "ENSRNOG00000001956_tx_62"; exon_id "11_65304359_65304475_+"; exonnum "5"; txlen "5057";
11	ENSEMBL114_rn	exon	65304359	65304475	0.788267680228544	+	.	gene_id "ENSRNOG00000001956"; transcript_id "ENSRNOG00000001956_tx_63"; exon_id "11_65304359_65304475_+"; exonnum "7"; txlen "4635";
11	ENSEMBL114_rn	exon	65304359	65304475	0.785499699188258	+	.	gene_id "ENSRNOG00000001956"; transcript_id "ENSRNOG00000001956_tx_64"; exon_id "11_65304359_65304475_+"; exonnum "6"; txlen "5630";
11	ENSEMBL114_rn	exon	65304359	65304475	0.752484041959999	+	.	gene_id "ENSRNOG00000001956"; transcript_id "ENSRNOG00000001956_tx_65"; exon_id "11_65304359_65304475_+"; exonnum "7"; txlen "5126";
11	ENSEMBL114_rn	exon	65304359	65304475	0.733495420015719	+	.	gene_id "ENSRNOG00000001956"; transcript_id "ENSRNOG00000001956_tx_66"; exon_id "11_65304359_65304475_+"; exonnum "7"; txlen "5279";
11	ENSEMBL114_rn	exon	65304359	65304475	0.722094642528075	+	.	gene_id "ENSRNOG00000001956"; transcript_id "ENSRNOG00000001956_tx_67"; exon_id "11_65304359_65304475_+"; exonnum "7"; txlen "4508";
11	ENSEMBL114_rn	exon	65304359	65304475	0.698118025712067	+	.	gene_id "ENSRNOG00000001956"; transcript_id "ENSRNOG00000001956_tx_68"; exon_id "11_65304359_65304475_+"; exonnum "6"; txlen "5844";
11	ENSEMBL114_rn	exon	65304359	65304475	0.669420465468042	+	.	gene_id "ENSRNOG00000001956"; transcript_id "ENSRNOG00000001956_tx_69"; exon_id "11_65304359_65304475_+"; exonnum "7"; txlen "5984";
11	ENSEMBL114_rn	exon	65304359	65304475	9.33243796164142	+	.	gene_id "ENSRNOG00000001956"; transcript_id "ENSRNOG00000001956_tx_7"; exon_id "11_65304359_65304475_+"; exonnum "6"; txlen "5683";
11	ENSEMBL114_rn	exon	65304359	65304475	0.666539217571463	+	.	gene_id "ENSRNOG00000001956"; transcript_id "ENSRNOG00000001956_tx_70"; exon_id "11_65304359_65304475_+"; exonnum "6"; txlen "4368";
11	ENSEMBL114_rn	exon	65304359	65304475	0.653541908268124	+	.	gene_id "ENSRNOG00000001956"; transcript_id "ENSRNOG00000001956_tx_71"; exon_id "11_65304359_65304475_+"; exonnum "5"; txlen "5197";
11	ENSEMBL114_rn	exon	65304359	65304475	0.645601667232357	+	.	gene_id "ENSRNOG00000001956"; transcript_id "ENSRNOG00000001956_tx_72"; exon_id "11_65304359_65304475_+"; exonnum "6"; txlen "5226";
11	ENSEMBL114_rn	exon	65304359	65304475	0.638611285691933	+	.	gene_id "ENSRNOG00000001956"; transcript_id "ENSRNOG00000001956_tx_73"; exon_id "11_65304359_65304475_+"; exonnum "7"; txlen "5200";
11	ENSEMBL114_rn	exon	65304359	65304475	0.635936184918596	+	.	gene_id "ENSRNOG00000001956"; transcript_id "ENSRNOG00000001956_tx_74"; exon_id "11_65304359_65304475_+"; exonnum "7"; txlen "4294";
11	ENSEMBL114_rn	exon	65304359	65304475	0.625775187522337	+	.	gene_id "ENSRNOG00000001956"; transcript_id "ENSRNOG00000001956_tx_75"; exon_id "11_65304359_65304475_+"; exonnum "5"; txlen "5915";
11	ENSEMBL114_rn	exon	65304359	65304475	0.611445277857956	+	.	gene_id "ENSRNOG00000001956"; transcript_id "ENSRNOG00000001956_tx_76"; exon_id "11_65304359_65304475_+"; exonnum "5"; txlen "5586";
11	ENSEMBL114_rn	exon	65304359	65304475	0.605270104257735	+	.	gene_id "ENSRNOG00000001956"; transcript_id "ENSRNOG00000001956_tx_77"; exon_id "11_65304359_65304475_+"; exonnum "5"; txlen "5118";
11	ENSEMBL114_rn	exon	65304359	65304475	0.0434229458306432	+	.	gene_id "ENSRNOG00000001956"; transcript_id "ENSRNOG00000001956_tx_78"; exon_id "11_65304359_65304475_+"; exonnum "7"; txlen "5586";
11	ENSEMBL114_rn	exon	65304359	65304475	0.0434229458306432	+	.	gene_id "ENSRNOG00000001956"; transcript_id "ENSRNOG00000001956_tx_79"; exon_id "11_65304359_65304475_+"; exonnum "7"; txlen "6444";
11	ENSEMBL114_rn	exon	65304359	65304475	9.2567791313056	+	.	gene_id "ENSRNOG00000001956"; transcript_id "ENSRNOG00000001956_tx_8"; exon_id "11_65304359_65304475_+"; exonnum "6"; txlen "5065";
11	sraer114_mid	exon	65305768	65305964	1.03791788715656	+	.	gene_id "ENSRNOG00000001956"; transcript_id "ENSRNOG00000001956_tx_53"; exon_id "11_65305768_65305964_+"; exonnum "1"; txlen "4746";
11	sraer114_mid	exon	65305768	65305964	0.888248316159176	+	.	gene_id "ENSRNOG00000001956"; transcript_id "ENSRNOG00000001956_tx_54"; exon_id "11_65305768_65305964_+"; exonnum "6"; txlen "4957";
11	sraer114_mid	exon	65305768	65305964	0.888248316159176	+	.	gene_id "ENSRNOG00000001956"; transcript_id "ENSRNOG00000001956_tx_55"; exon_id "11_65305768_65305964_+"; exonnum "6"; txlen "5815";
11	sraer114_mid	exon	65305768	65305964	0.868776294635929	+	.	gene_id "ENSRNOG00000001956"; transcript_id "ENSRNOG00000001956_tx_57"; exon_id "11_65305768_65305964_+"; exonnum "6"; txlen "4339";
11	sraer114_mid	exon	65305768	65305964	0.653541908268124	+	.	gene_id "ENSRNOG00000001956"; transcript_id "ENSRNOG00000001956_tx_71"; exon_id "11_65305768_65305964_+"; exonnum "6"; txlen "5197";
11	sraer114_mid	exon	65305768	65305964	0.605270104257735	+	.	gene_id "ENSRNOG00000001956"; transcript_id "ENSRNOG00000001956_tx_77"; exon_id "11_65305768_65305964_+"; exonnum "6"; txlen "5118";
11	sraer114_mid	exon	65305768	65305964	0.0434229458306432	+	.	gene_id "ENSRNOG00000001956"; transcript_id "ENSRNOG00000001956_tx_78"; exon_id "11_65305768_65305964_+"; exonnum "8"; txlen "5586";
11	sraer114_mid	exon	65305768	65305964	0.0434229458306432	+	.	gene_id "ENSRNOG00000001956"; transcript_id "ENSRNOG00000001956_tx_79"; exon_id "11_65305768_65305964_+"; exonnum "8"; txlen "6444";
11	ensembl	exon	65306314	65306394	0	+	.	gene_id "ENSRNOG00000001956"; gene_version "10"; transcript_id "ENSRNOT00000094530"; transcript_version "2"; exon_number "6"; gene_name "Dzip3"; gene_source "ensembl"; gene_biotype "protein_coding"; transcript_name "Dzip3-202"; transcript_source "ensembl"; transcript_biotype "protein_coding"; exon_id "ENSRNOE00000018692"; exon_version "1";
11	ensembl	CDS	65306314	65306394	0	+	0	gene_id "ENSRNOG00000001956"; gene_version "10"; transcript_id "ENSRNOT00000094530"; transcript_version "2"; exon_number "6"; gene_name "Dzip3"; gene_source "ensembl"; gene_biotype "protein_coding"; transcript_name "Dzip3-202"; transcript_source "ensembl"; transcript_biotype "protein_coding"; protein_id "ENSRNOP00000089421"; protein_version "2";
11	ensembl	exon	65306314	65306394	0	+	.	gene_id "ENSRNOG00000001956"; gene_version "10"; transcript_id "ENSRNOT00000002678"; transcript_version "10"; exon_number "6"; gene_name "Dzip3"; gene_source "ensembl"; gene_biotype "protein_coding"; transcript_name "Dzip3-201"; transcript_source "ensembl"; transcript_biotype "protein_coding"; exon_id "ENSRNOE00000018692"; exon_version "1"; tag "Ensembl_canonical";
11	ensembl	CDS	65306314	65306394	0	+	0	gene_id "ENSRNOG00000001956"; gene_version "10"; transcript_id "ENSRNOT00000002678"; transcript_version "10"; exon_number "6"; gene_name "Dzip3"; gene_source "ensembl"; gene_biotype "protein_coding"; transcript_name "Dzip3-201"; transcript_source "ensembl"; transcript_biotype "protein_coding"; protein_id "ENSRNOP00000002678"; protein_version "8"; tag "Ensembl_canonical";
11	ensembl	exon	65306314	65306394	0	+	.	gene_id "ENSRNOG00000001956"; gene_version "10"; transcript_id "ENSRNOT00000099511"; transcript_version "2"; exon_number "6"; gene_name "Dzip3"; gene_source "ensembl"; gene_biotype "protein_coding"; transcript_name "Dzip3-203"; transcript_source "ensembl"; transcript_biotype "protein_coding"; exon_id "ENSRNOE00000018692"; exon_version "1";
11	ensembl	CDS	65306314	65306394	0	+	0	gene_id "ENSRNOG00000001956"; gene_version "10"; transcript_id "ENSRNOT00000099511"; transcript_version "2"; exon_number "6"; gene_name "Dzip3"; gene_source "ensembl"; gene_biotype "protein_coding"; transcript_name "Dzip3-203"; transcript_source "ensembl"; transcript_biotype "protein_coding"; protein_id "ENSRNOP00000089459"; protein_version "2";
11	ENSEMBL114_rn	exon	65306314	65306394	8.67185185787333	+	.	gene_id "ENSRNOG00000001956"; transcript_id "ENSRNOG00000001956_tx_11"; exon_id "11_65306314_65306394_+"; exonnum "6"; txlen "4921";
11	ENSEMBL114_rn	exon	65306314	65306394	8.39244298267104	+	.	gene_id "ENSRNOG00000001956"; transcript_id "ENSRNOG00000001956_tx_13"; exon_id "11_65306314_65306394_+"; exonnum "6"; txlen "4303";
11	ENSEMBL114_rn	exon	65306314	65306394	8.05230708732979	+	.	gene_id "ENSRNOG00000001956"; transcript_id "ENSRNOG00000001956_tx_15"; exon_id "11_65306314_65306394_+"; exonnum "6"; txlen "5779";
11	ENSEMBL114_rn	exon	65306314	65306394	7.67982168632388	+	.	gene_id "ENSRNOG00000001956"; transcript_id "ENSRNOG00000001956_tx_16"; exon_id "11_65306314_65306394_+"; exonnum "6"; txlen "5161";
11	ENSEMBL114_rn	exon	65306314	65306394	5.62644197780063	+	.	gene_id "ENSRNOG00000001956"; transcript_id "ENSRNOG00000001956_tx_17"; exon_id "11_65306314_65306394_+"; exonnum "6"; txlen "4896";
11	ENSEMBL114_rn	exon	65306314	65306394	5.51260546046886	+	.	gene_id "ENSRNOG00000001956"; transcript_id "ENSRNOG00000001956_tx_18"; exon_id "11_65306314_65306394_+"; exonnum "6"; txlen "4278";
11	ENSEMBL114_rn	exon	65306314	65306394	4.63801685051857	+	.	gene_id "ENSRNOG00000001956"; transcript_id "ENSRNOG00000001956_tx_19"; exon_id "11_65306314_65306394_+"; exonnum "6"; txlen "5754";
11	ENSEMBL114_rn	exon	65306314	65306394	4.32787920303893	+	.	gene_id "ENSRNOG00000001956"; transcript_id "ENSRNOG00000001956_tx_20"; exon_id "11_65306314_65306394_+"; exonnum "6"; txlen "5136";
11	ENSEMBL114_rn	exon	65306314	65306394	4.27491427397555	+	.	gene_id "ENSRNOG00000001956"; transcript_id "ENSRNOG00000001956_tx_21"; exon_id "11_65306314_65306394_+"; exonnum "6"; txlen "4868";
11	ENSEMBL114_rn	exon	65306314	65306394	3.72738191317629	+	.	gene_id "ENSRNOG00000001956"; transcript_id "ENSRNOG00000001956_tx_26"; exon_id "11_65306314_65306394_+"; exonnum "6"; txlen "5726";
11	ENSEMBL114_rn	exon	65306314	65306394	3.38784287445333	+	.	gene_id "ENSRNOG00000001956"; transcript_id "ENSRNOG00000001956_tx_27"; exon_id "11_65306314_65306394_+"; exonnum "6"; txlen "4250";
11	ENSEMBL114_rn	exon	65306314	65306394	2.41954790330913	+	.	gene_id "ENSRNOG00000001956"; transcript_id "ENSRNOG00000001956_tx_29"; exon_id "11_65306314_65306394_+"; exonnum "7"; txlen "4961";
11	ENSEMBL114_rn	exon	65306314	65306394	2.36014754887385	+	.	gene_id "ENSRNOG00000001956"; transcript_id "ENSRNOG00000001956_tx_31"; exon_id "11_65306314_65306394_+"; exonnum "7"; txlen "4343";
11	ENSEMBL114_rn	exon	65306314	65306394	2.34857459687145	+	.	gene_id "ENSRNOG00000001956"; transcript_id "ENSRNOG00000001956_tx_32"; exon_id "11_65306314_65306394_+"; exonnum "6"; txlen "5108";
11	ENSEMBL114_rn	exon	65306314	65306394	2.14038332393946	+	.	gene_id "ENSRNOG00000001956"; transcript_id "ENSRNOG00000001956_tx_33"; exon_id "11_65306314_65306394_+"; exonnum "8"; txlen "4965";
11	ENSEMBL114_rn	exon	65306314	65306394	2.13528153046256	+	.	gene_id "ENSRNOG00000001956"; transcript_id "ENSRNOG00000001956_tx_34"; exon_id "11_65306314_65306394_+"; exonnum "8"; txlen "4347";
11	ENSEMBL114_rn	exon	65306314	65306394	2.03440917484787	+	.	gene_id "ENSRNOG00000001956"; transcript_id "ENSRNOG00000001956_tx_35"; exon_id "11_65306314_65306394_+"; exonnum "6"; txlen "4781";
11	ENSEMBL114_rn	exon	65306314	65306394	2.01458288714873	+	.	gene_id "ENSRNOG00000001956"; transcript_id "ENSRNOG00000001956_tx_36"; exon_id "11_65306314_65306394_+"; exonnum "7"; txlen "5201";
11	ENSEMBL114_rn	exon	65306314	65306394	2.01458288714873	+	.	gene_id "ENSRNOG00000001956"; transcript_id "ENSRNOG00000001956_tx_37"; exon_id "11_65306314_65306394_+"; exonnum "7"; txlen "5819";
11	ENSEMBL114_rn	exon	65306314	65306394	1.91753693593537	+	.	gene_id "ENSRNOG00000001956"; transcript_id "ENSRNOG00000001956_tx_39"; exon_id "11_65306314_65306394_+"; exonnum "8"; txlen "5823";
11	ENSEMBL114_rn	exon	65306314	65306394	1.91157190443045	+	.	gene_id "ENSRNOG00000001956"; transcript_id "ENSRNOG00000001956_tx_40"; exon_id "11_65306314_65306394_+"; exonnum "8"; txlen "5092";
11	ENSEMBL114_rn	exon	65306314	65306394	1.82738678279104	+	.	gene_id "ENSRNOG00000001956"; transcript_id "ENSRNOG00000001956_tx_41"; exon_id "11_65306314_65306394_+"; exonnum "6"; txlen "4163";
11	ENSEMBL114_rn	exon	65306314	65306394	1.8088726498391	+	.	gene_id "ENSRNOG00000001956"; transcript_id "ENSRNOG00000001956_tx_42"; exon_id "11_65306314_65306394_+"; exonnum "8"; txlen "5205";
11	ENSEMBL114_rn	exon	65306314	65306394	1.79199908625481	+	.	gene_id "ENSRNOG00000001956"; transcript_id "ENSRNOG00000001956_tx_43"; exon_id "11_65306314_65306394_+"; exonnum "8"; txlen "5950";
11	ENSEMBL114_rn	exon	65306314	65306394	1.66879780501699	+	.	gene_id "ENSRNOG00000001956"; transcript_id "ENSRNOG00000001956_tx_44"; exon_id "11_65306314_65306394_+"; exonnum "8"; txlen "4474";
11	ENSEMBL114_rn	exon	65306314	65306394	1.66536046534434	+	.	gene_id "ENSRNOG00000001956"; transcript_id "ENSRNOG00000001956_tx_45"; exon_id "11_65306314_65306394_+"; exonnum "6"; txlen "5639";
11	ENSEMBL114_rn	exon	65306314	65306394	1.6205013744058	+	.	gene_id "ENSRNOG00000001956"; transcript_id "ENSRNOG00000001956_tx_46"; exon_id "11_65306314_65306394_+"; exonnum "8"; txlen "5039";
11	ENSEMBL114_rn	exon	65306314	65306394	1.37147429707923	+	.	gene_id "ENSRNOG00000001956"; transcript_id "ENSRNOG00000001956_tx_48"; exon_id "11_65306314_65306394_+"; exonnum "8"; txlen "5332";
11	ENSEMBL114_rn	exon	65306314	65306394	1.23319569113119	+	.	gene_id "ENSRNOG00000001956"; transcript_id "ENSRNOG00000001956_tx_49"; exon_id "11_65306314_65306394_+"; exonnum "6"; txlen "5021";
11	ENSEMBL114_rn	exon	65306314	65306394	10.0436494665447	+	.	gene_id "ENSRNOG00000001956"; transcript_id "ENSRNOG00000001956_tx_5"; exon_id "11_65306314_65306394_+"; exonnum "7"; txlen "4825";
11	ENSEMBL114_rn	exon	65306314	65306394	1.22601654203335	+	.	gene_id "ENSRNOG00000001956"; transcript_id "ENSRNOG00000001956_tx_50"; exon_id "11_65306314_65306394_+"; exonnum "8"; txlen "5897";
11	ENSEMBL114_rn	exon	65306314	65306394	1.20210292635122	+	.	gene_id "ENSRNOG00000001956"; transcript_id "ENSRNOG00000001956_tx_51"; exon_id "11_65306314_65306394_+"; exonnum "8"; txlen "4421";
11	ENSEMBL114_rn	exon	65306314	65306394	1.15328036179287	+	.	gene_id "ENSRNOG00000001956"; transcript_id "ENSRNOG00000001956_tx_52"; exon_id "11_65306314_65306394_+"; exonnum "8"; txlen "5253";
11	ENSEMBL114_rn	exon	65306314	65306394	1.03791788715656	+	.	gene_id "ENSRNOG00000001956"; transcript_id "ENSRNOG00000001956_tx_53"; exon_id "11_65306314_65306394_+"; exonnum "2"; txlen "4746";
11	ENSEMBL114_rn	exon	65306314	65306394	0.888248316159176	+	.	gene_id "ENSRNOG00000001956"; transcript_id "ENSRNOG00000001956_tx_54"; exon_id "11_65306314_65306394_+"; exonnum "7"; txlen "4957";
11	ENSEMBL114_rn	exon	65306314	65306394	0.888248316159176	+	.	gene_id "ENSRNOG00000001956"; transcript_id "ENSRNOG00000001956_tx_55"; exon_id "11_65306314_65306394_+"; exonnum "7"; txlen "5815";
11	ENSEMBL114_rn	exon	65306314	65306394	0.88518150260396	+	.	gene_id "ENSRNOG00000001956"; transcript_id "ENSRNOG00000001956_tx_56"; exon_id "11_65306314_65306394_+"; exonnum "6"; txlen "4728";
11	ENSEMBL114_rn	exon	65306314	65306394	0.868776294635929	+	.	gene_id "ENSRNOG00000001956"; transcript_id "ENSRNOG00000001956_tx_57"; exon_id "11_65306314_65306394_+"; exonnum "7"; txlen "4339";
11	ENSEMBL114_rn	exon	65306314	65306394	0.865837603962639	+	.	gene_id "ENSRNOG00000001956"; transcript_id "ENSRNOG00000001956_tx_58"; exon_id "11_65306314_65306394_+"; exonnum "7"; txlen "4772";
11	ENSEMBL114_rn	exon	65306314	65306394	0.840861554885464	+	.	gene_id "ENSRNOG00000001956"; transcript_id "ENSRNOG00000001956_tx_59"; exon_id "11_65306314_65306394_+"; exonnum "6"; txlen "4843";
11	ENSEMBL114_rn	exon	65306314	65306394	9.96602039826071	+	.	gene_id "ENSRNOG00000001956"; transcript_id "ENSRNOG00000001956_tx_6"; exon_id "11_65306314_65306394_+"; exonnum "7"; txlen "4207";
11	ENSEMBL114_rn	exon	65306314	65306394	0.8375344029782	+	.	gene_id "ENSRNOG00000001956"; transcript_id "ENSRNOG00000001956_tx_60"; exon_id "11_65306314_65306394_+"; exonnum "8"; txlen "6111";
11	ENSEMBL114_rn	exon	65306314	65306394	0.811648688525876	+	.	gene_id "ENSRNOG00000001956"; transcript_id "ENSRNOG00000001956_tx_61"; exon_id "11_65306314_65306394_+"; exonnum "7"; txlen "4986";
11	ENSEMBL114_rn	exon	65306314	65306394	0.808524801458559	+	.	gene_id "ENSRNOG00000001956"; transcript_id "ENSRNOG00000001956_tx_62"; exon_id "11_65306314_65306394_+"; exonnum "6"; txlen "5057";
11	ENSEMBL114_rn	exon	65306314	65306394	0.788267680228544	+	.	gene_id "ENSRNOG00000001956"; transcript_id "ENSRNOG00000001956_tx_63"; exon_id "11_65306314_65306394_+"; exonnum "8"; txlen "4635";
11	ENSEMBL114_rn	exon	65306314	65306394	0.785499699188258	+	.	gene_id "ENSRNOG00000001956"; transcript_id "ENSRNOG00000001956_tx_64"; exon_id "11_65306314_65306394_+"; exonnum "7"; txlen "5630";
11	ENSEMBL114_rn	exon	65306314	65306394	0.752484041959999	+	.	gene_id "ENSRNOG00000001956"; transcript_id "ENSRNOG00000001956_tx_65"; exon_id "11_65306314_65306394_+"; exonnum "8"; txlen "5126";
11	ENSEMBL114_rn	exon	65306314	65306394	0.733495420015719	+	.	gene_id "ENSRNOG00000001956"; transcript_id "ENSRNOG00000001956_tx_66"; exon_id "11_65306314_65306394_+"; exonnum "8"; txlen "5279";
11	ENSEMBL114_rn	exon	65306314	65306394	0.722094642528075	+	.	gene_id "ENSRNOG00000001956"; transcript_id "ENSRNOG00000001956_tx_67"; exon_id "11_65306314_65306394_+"; exonnum "8"; txlen "4508";
11	ENSEMBL114_rn	exon	65306314	65306394	0.698118025712067	+	.	gene_id "ENSRNOG00000001956"; transcript_id "ENSRNOG00000001956_tx_68"; exon_id "11_65306314_65306394_+"; exonnum "7"; txlen "5844";
11	ENSEMBL114_rn	exon	65306314	65306394	0.669420465468042	+	.	gene_id "ENSRNOG00000001956"; transcript_id "ENSRNOG00000001956_tx_69"; exon_id "11_65306314_65306394_+"; exonnum "8"; txlen "5984";
11	ENSEMBL114_rn	exon	65306314	65306394	9.33243796164142	+	.	gene_id "ENSRNOG00000001956"; transcript_id "ENSRNOG00000001956_tx_7"; exon_id "11_65306314_65306394_+"; exonnum "7"; txlen "5683";
11	ENSEMBL114_rn	exon	65306314	65306394	0.666539217571463	+	.	gene_id "ENSRNOG00000001956"; transcript_id "ENSRNOG00000001956_tx_70"; exon_id "11_65306314_65306394_+"; exonnum "7"; txlen "4368";
11	ENSEMBL114_rn	exon	65306314	65306394	0.653541908268124	+	.	gene_id "ENSRNOG00000001956"; transcript_id "ENSRNOG00000001956_tx_71"; exon_id "11_65306314_65306394_+"; exonnum "7"; txlen "5197";
11	ENSEMBL114_rn	exon	65306314	65306394	0.645601667232357	+	.	gene_id "ENSRNOG00000001956"; transcript_id "ENSRNOG00000001956_tx_72"; exon_id "11_65306314_65306394_+"; exonnum "7"; txlen "5226";
11	ENSEMBL114_rn	exon	65306314	65306394	0.638611285691933	+	.	gene_id "ENSRNOG00000001956"; transcript_id "ENSRNOG00000001956_tx_73"; exon_id "11_65306314_65306394_+"; exonnum "8"; txlen "5200";
11	ENSEMBL114_rn	exon	65306314	65306394	0.635936184918596	+	.	gene_id "ENSRNOG00000001956"; transcript_id "ENSRNOG00000001956_tx_74"; exon_id "11_65306314_65306394_+"; exonnum "8"; txlen "4294";
11	ENSEMBL114_rn	exon	65306314	65306394	0.625775187522337	+	.	gene_id "ENSRNOG00000001956"; transcript_id "ENSRNOG00000001956_tx_75"; exon_id "11_65306314_65306394_+"; exonnum "6"; txlen "5915";
11	ENSEMBL114_rn	exon	65306314	65306394	0.611445277857956	+	.	gene_id "ENSRNOG00000001956"; transcript_id "ENSRNOG00000001956_tx_76"; exon_id "11_65306314_65306394_+"; exonnum "6"; txlen "5586";
11	ENSEMBL114_rn	exon	65306314	65306394	0.605270104257735	+	.	gene_id "ENSRNOG00000001956"; transcript_id "ENSRNOG00000001956_tx_77"; exon_id "11_65306314_65306394_+"; exonnum "7"; txlen "5118";
11	ENSEMBL114_rn	exon	65306314	65306394	0.0434229458306432	+	.	gene_id "ENSRNOG00000001956"; transcript_id "ENSRNOG00000001956_tx_78"; exon_id "11_65306314_65306394_+"; exonnum "9"; txlen "5586";
11	ENSEMBL114_rn	exon	65306314	65306394	0.0434229458306432	+	.	gene_id "ENSRNOG00000001956"; transcript_id "ENSRNOG00000001956_tx_79"; exon_id "11_65306314_65306394_+"; exonnum "9"; txlen "6444";
11	ENSEMBL114_rn	exon	65306314	65306394	9.2567791313056	+	.	gene_id "ENSRNOG00000001956"; transcript_id "ENSRNOG00000001956_tx_8"; exon_id "11_65306314_65306394_+"; exonnum "7"; txlen "5065";
11	ensembl	exon	65307592	65307716	0	+	.	gene_id "ENSRNOG00000001956"; gene_version "10"; transcript_id "ENSRNOT00000094530"; transcript_version "2"; exon_number "7"; gene_name "Dzip3"; gene_source "ensembl"; gene_biotype "protein_coding"; transcript_name "Dzip3-202"; transcript_source "ensembl"; transcript_biotype "protein_coding"; exon_id "ENSRNOE00000018725"; exon_version "1";
11	ensembl	CDS	65307592	65307716	0	+	0	gene_id "ENSRNOG00000001956"; gene_version "10"; transcript_id "ENSRNOT00000094530"; transcript_version "2"; exon_number "7"; gene_name "Dzip3"; gene_source "ensembl"; gene_biotype "protein_coding"; transcript_name "Dzip3-202"; transcript_source "ensembl"; transcript_biotype "protein_coding"; protein_id "ENSRNOP00000089421"; protein_version "2";
11	ensembl	exon	65307592	65307716	0	+	.	gene_id "ENSRNOG00000001956"; gene_version "10"; transcript_id "ENSRNOT00000002678"; transcript_version "10"; exon_number "7"; gene_name "Dzip3"; gene_source "ensembl"; gene_biotype "protein_coding"; transcript_name "Dzip3-201"; transcript_source "ensembl"; transcript_biotype "protein_coding"; exon_id "ENSRNOE00000018725"; exon_version "1"; tag "Ensembl_canonical";
11	ensembl	CDS	65307592	65307716	0	+	0	gene_id "ENSRNOG00000001956"; gene_version "10"; transcript_id "ENSRNOT00000002678"; transcript_version "10"; exon_number "7"; gene_name "Dzip3"; gene_source "ensembl"; gene_biotype "protein_coding"; transcript_name "Dzip3-201"; transcript_source "ensembl"; transcript_biotype "protein_coding"; protein_id "ENSRNOP00000002678"; protein_version "8"; tag "Ensembl_canonical";
11	ensembl	exon	65307592	65307716	0	+	.	gene_id "ENSRNOG00000001956"; gene_version "10"; transcript_id "ENSRNOT00000099511"; transcript_version "2"; exon_number "7"; gene_name "Dzip3"; gene_source "ensembl"; gene_biotype "protein_coding"; transcript_name "Dzip3-203"; transcript_source "ensembl"; transcript_biotype "protein_coding"; exon_id "ENSRNOE00000018725"; exon_version "1";
11	ensembl	CDS	65307592	65307716	0	+	0	gene_id "ENSRNOG00000001956"; gene_version "10"; transcript_id "ENSRNOT00000099511"; transcript_version "2"; exon_number "7"; gene_name "Dzip3"; gene_source "ensembl"; gene_biotype "protein_coding"; transcript_name "Dzip3-203"; transcript_source "ensembl"; transcript_biotype "protein_coding"; protein_id "ENSRNOP00000089459"; protein_version "2";
11	ENSEMBL114_rn	exon	65307592	65307716	8.67185185787333	+	.	gene_id "ENSRNOG00000001956"; transcript_id "ENSRNOG00000001956_tx_11"; exon_id "11_65307592_65307716_+"; exonnum "7"; txlen "4921";
11	ENSEMBL114_rn	exon	65307592	65307716	8.39244298267104	+	.	gene_id "ENSRNOG00000001956"; transcript_id "ENSRNOG00000001956_tx_13"; exon_id "11_65307592_65307716_+"; exonnum "7"; txlen "4303";
11	ENSEMBL114_rn	exon	65307592	65307716	8.05230708732979	+	.	gene_id "ENSRNOG00000001956"; transcript_id "ENSRNOG00000001956_tx_15"; exon_id "11_65307592_65307716_+"; exonnum "7"; txlen "5779";
11	ENSEMBL114_rn	exon	65307592	65307716	7.67982168632388	+	.	gene_id "ENSRNOG00000001956"; transcript_id "ENSRNOG00000001956_tx_16"; exon_id "11_65307592_65307716_+"; exonnum "7"; txlen "5161";
11	ENSEMBL114_rn	exon	65307592	65307716	5.62644197780063	+	.	gene_id "ENSRNOG00000001956"; transcript_id "ENSRNOG00000001956_tx_17"; exon_id "11_65307592_65307716_+"; exonnum "7"; txlen "4896";
11	ENSEMBL114_rn	exon	65307592	65307716	5.51260546046886	+	.	gene_id "ENSRNOG00000001956"; transcript_id "ENSRNOG00000001956_tx_18"; exon_id "11_65307592_65307716_+"; exonnum "7"; txlen "4278";
11	ENSEMBL114_rn	exon	65307592	65307716	4.63801685051857	+	.	gene_id "ENSRNOG00000001956"; transcript_id "ENSRNOG00000001956_tx_19"; exon_id "11_65307592_65307716_+"; exonnum "7"; txlen "5754";
11	ENSEMBL114_rn	exon	65307592	65307716	4.32787920303893	+	.	gene_id "ENSRNOG00000001956"; transcript_id "ENSRNOG00000001956_tx_20"; exon_id "11_65307592_65307716_+"; exonnum "7"; txlen "5136";
11	ENSEMBL114_rn	exon	65307592	65307716	4.27491427397555	+	.	gene_id "ENSRNOG00000001956"; transcript_id "ENSRNOG00000001956_tx_21"; exon_id "11_65307592_65307716_+"; exonnum "7"; txlen "4868";
11	ENSEMBL114_rn	exon	65307592	65307716	3.72738191317629	+	.	gene_id "ENSRNOG00000001956"; transcript_id "ENSRNOG00000001956_tx_26"; exon_id "11_65307592_65307716_+"; exonnum "7"; txlen "5726";
11	ENSEMBL114_rn	exon	65307592	65307716	3.38784287445333	+	.	gene_id "ENSRNOG00000001956"; transcript_id "ENSRNOG00000001956_tx_27"; exon_id "11_65307592_65307716_+"; exonnum "7"; txlen "4250";
11	ENSEMBL114_rn	exon	65307592	65307716	2.41954790330913	+	.	gene_id "ENSRNOG00000001956"; transcript_id "ENSRNOG00000001956_tx_29"; exon_id "11_65307592_65307716_+"; exonnum "8"; txlen "4961";
11	ENSEMBL114_rn	exon	65307592	65307716	2.36014754887385	+	.	gene_id "ENSRNOG00000001956"; transcript_id "ENSRNOG00000001956_tx_31"; exon_id "11_65307592_65307716_+"; exonnum "8"; txlen "4343";
11	ENSEMBL114_rn	exon	65307592	65307716	2.34857459687145	+	.	gene_id "ENSRNOG00000001956"; transcript_id "ENSRNOG00000001956_tx_32"; exon_id "11_65307592_65307716_+"; exonnum "7"; txlen "5108";
11	ENSEMBL114_rn	exon	65307592	65307716	2.14038332393946	+	.	gene_id "ENSRNOG00000001956"; transcript_id "ENSRNOG00000001956_tx_33"; exon_id "11_65307592_65307716_+"; exonnum "9"; txlen "4965";
11	ENSEMBL114_rn	exon	65307592	65307716	2.13528153046256	+	.	gene_id "ENSRNOG00000001956"; transcript_id "ENSRNOG00000001956_tx_34"; exon_id "11_65307592_65307716_+"; exonnum "9"; txlen "4347";
11	ENSEMBL114_rn	exon	65307592	65307716	2.03440917484787	+	.	gene_id "ENSRNOG00000001956"; transcript_id "ENSRNOG00000001956_tx_35"; exon_id "11_65307592_65307716_+"; exonnum "7"; txlen "4781";
11	ENSEMBL114_rn	exon	65307592	65307716	2.01458288714873	+	.	gene_id "ENSRNOG00000001956"; transcript_id "ENSRNOG00000001956_tx_36"; exon_id "11_65307592_65307716_+"; exonnum "8"; txlen "5201";
11	ENSEMBL114_rn	exon	65307592	65307716	2.01458288714873	+	.	gene_id "ENSRNOG00000001956"; transcript_id "ENSRNOG00000001956_tx_37"; exon_id "11_65307592_65307716_+"; exonnum "8"; txlen "5819";
11	ENSEMBL114_rn	exon	65307592	65307716	1.91753693593537	+	.	gene_id "ENSRNOG00000001956"; transcript_id "ENSRNOG00000001956_tx_39"; exon_id "11_65307592_65307716_+"; exonnum "9"; txlen "5823";
11	ENSEMBL114_rn	exon	65307592	65307716	1.91157190443045	+	.	gene_id "ENSRNOG00000001956"; transcript_id "ENSRNOG00000001956_tx_40"; exon_id "11_65307592_65307716_+"; exonnum "9"; txlen "5092";
11	ENSEMBL114_rn	exon	65307592	65307716	1.82738678279104	+	.	gene_id "ENSRNOG00000001956"; transcript_id "ENSRNOG00000001956_tx_41"; exon_id "11_65307592_65307716_+"; exonnum "7"; txlen "4163";
11	ENSEMBL114_rn	exon	65307592	65307716	1.8088726498391	+	.	gene_id "ENSRNOG00000001956"; transcript_id "ENSRNOG00000001956_tx_42"; exon_id "11_65307592_65307716_+"; exonnum "9"; txlen "5205";
11	ENSEMBL114_rn	exon	65307592	65307716	1.79199908625481	+	.	gene_id "ENSRNOG00000001956"; transcript_id "ENSRNOG00000001956_tx_43"; exon_id "11_65307592_65307716_+"; exonnum "9"; txlen "5950";
11	ENSEMBL114_rn	exon	65307592	65307716	1.66879780501699	+	.	gene_id "ENSRNOG00000001956"; transcript_id "ENSRNOG00000001956_tx_44"; exon_id "11_65307592_65307716_+"; exonnum "9"; txlen "4474";
11	ENSEMBL114_rn	exon	65307592	65307716	1.66536046534434	+	.	gene_id "ENSRNOG00000001956"; transcript_id "ENSRNOG00000001956_tx_45"; exon_id "11_65307592_65307716_+"; exonnum "7"; txlen "5639";
11	ENSEMBL114_rn	exon	65307592	65307716	1.6205013744058	+	.	gene_id "ENSRNOG00000001956"; transcript_id "ENSRNOG00000001956_tx_46"; exon_id "11_65307592_65307716_+"; exonnum "9"; txlen "5039";
11	ENSEMBL114_rn	exon	65307592	65307716	1.37147429707923	+	.	gene_id "ENSRNOG00000001956"; transcript_id "ENSRNOG00000001956_tx_48"; exon_id "11_65307592_65307716_+"; exonnum "9"; txlen "5332";
11	ENSEMBL114_rn	exon	65307592	65307716	1.23319569113119	+	.	gene_id "ENSRNOG00000001956"; transcript_id "ENSRNOG00000001956_tx_49"; exon_id "11_65307592_65307716_+"; exonnum "7"; txlen "5021";
11	ENSEMBL114_rn	exon	65307592	65307716	10.0436494665447	+	.	gene_id "ENSRNOG00000001956"; transcript_id "ENSRNOG00000001956_tx_5"; exon_id "11_65307592_65307716_+"; exonnum "8"; txlen "4825";
11	ENSEMBL114_rn	exon	65307592	65307716	1.22601654203335	+	.	gene_id "ENSRNOG00000001956"; transcript_id "ENSRNOG00000001956_tx_50"; exon_id "11_65307592_65307716_+"; exonnum "9"; txlen "5897";
11	ENSEMBL114_rn	exon	65307592	65307716	1.20210292635122	+	.	gene_id "ENSRNOG00000001956"; transcript_id "ENSRNOG00000001956_tx_51"; exon_id "11_65307592_65307716_+"; exonnum "9"; txlen "4421";
11	ENSEMBL114_rn	exon	65307592	65307716	1.15328036179287	+	.	gene_id "ENSRNOG00000001956"; transcript_id "ENSRNOG00000001956_tx_52"; exon_id "11_65307592_65307716_+"; exonnum "9"; txlen "5253";
11	ENSEMBL114_rn	exon	65307592	65307716	1.03791788715656	+	.	gene_id "ENSRNOG00000001956"; transcript_id "ENSRNOG00000001956_tx_53"; exon_id "11_65307592_65307716_+"; exonnum "3"; txlen "4746";
11	ENSEMBL114_rn	exon	65307592	65307716	0.888248316159176	+	.	gene_id "ENSRNOG00000001956"; transcript_id "ENSRNOG00000001956_tx_54"; exon_id "11_65307592_65307716_+"; exonnum "8"; txlen "4957";
11	ENSEMBL114_rn	exon	65307592	65307716	0.888248316159176	+	.	gene_id "ENSRNOG00000001956"; transcript_id "ENSRNOG00000001956_tx_55"; exon_id "11_65307592_65307716_+"; exonnum "8"; txlen "5815";
11	ENSEMBL114_rn	exon	65307592	65307716	0.88518150260396	+	.	gene_id "ENSRNOG00000001956"; transcript_id "ENSRNOG00000001956_tx_56"; exon_id "11_65307592_65307716_+"; exonnum "7"; txlen "4728";
11	ENSEMBL114_rn	exon	65307592	65307716	0.868776294635929	+	.	gene_id "ENSRNOG00000001956"; transcript_id "ENSRNOG00000001956_tx_57"; exon_id "11_65307592_65307716_+"; exonnum "8"; txlen "4339";
11	ENSEMBL114_rn	exon	65307592	65307716	0.865837603962639	+	.	gene_id "ENSRNOG00000001956"; transcript_id "ENSRNOG00000001956_tx_58"; exon_id "11_65307592_65307716_+"; exonnum "8"; txlen "4772";
11	ENSEMBL114_rn	exon	65307592	65307716	0.840861554885464	+	.	gene_id "ENSRNOG00000001956"; transcript_id "ENSRNOG00000001956_tx_59"; exon_id "11_65307592_65307716_+"; exonnum "7"; txlen "4843";
11	ENSEMBL114_rn	exon	65307592	65307716	9.96602039826071	+	.	gene_id "ENSRNOG00000001956"; transcript_id "ENSRNOG00000001956_tx_6"; exon_id "11_65307592_65307716_+"; exonnum "8"; txlen "4207";
11	ENSEMBL114_rn	exon	65307592	65307716	0.8375344029782	+	.	gene_id "ENSRNOG00000001956"; transcript_id "ENSRNOG00000001956_tx_60"; exon_id "11_65307592_65307716_+"; exonnum "9"; txlen "6111";
11	ENSEMBL114_rn	exon	65307592	65307716	0.811648688525876	+	.	gene_id "ENSRNOG00000001956"; transcript_id "ENSRNOG00000001956_tx_61"; exon_id "11_65307592_65307716_+"; exonnum "8"; txlen "4986";
11	ENSEMBL114_rn	exon	65307592	65307716	0.808524801458559	+	.	gene_id "ENSRNOG00000001956"; transcript_id "ENSRNOG00000001956_tx_62"; exon_id "11_65307592_65307716_+"; exonnum "7"; txlen "5057";
11	ENSEMBL114_rn	exon	65307592	65307716	0.788267680228544	+	.	gene_id "ENSRNOG00000001956"; transcript_id "ENSRNOG00000001956_tx_63"; exon_id "11_65307592_65307716_+"; exonnum "9"; txlen "4635";
11	ENSEMBL114_rn	exon	65307592	65307716	0.785499699188258	+	.	gene_id "ENSRNOG00000001956"; transcript_id "ENSRNOG00000001956_tx_64"; exon_id "11_65307592_65307716_+"; exonnum "8"; txlen "5630";
11	ENSEMBL114_rn	exon	65307592	65307716	0.752484041959999	+	.	gene_id "ENSRNOG00000001956"; transcript_id "ENSRNOG00000001956_tx_65"; exon_id "11_65307592_65307716_+"; exonnum "9"; txlen "5126";
11	ENSEMBL114_rn	exon	65307592	65307716	0.733495420015719	+	.	gene_id "ENSRNOG00000001956"; transcript_id "ENSRNOG00000001956_tx_66"; exon_id "11_65307592_65307716_+"; exonnum "9"; txlen "5279";
11	ENSEMBL114_rn	exon	65307592	65307716	0.722094642528075	+	.	gene_id "ENSRNOG00000001956"; transcript_id "ENSRNOG00000001956_tx_67"; exon_id "11_65307592_65307716_+"; exonnum "9"; txlen "4508";
11	ENSEMBL114_rn	exon	65307592	65307716	0.698118025712067	+	.	gene_id "ENSRNOG00000001956"; transcript_id "ENSRNOG00000001956_tx_68"; exon_id "11_65307592_65307716_+"; exonnum "8"; txlen "5844";
11	ENSEMBL114_rn	exon	65307592	65307716	0.669420465468042	+	.	gene_id "ENSRNOG00000001956"; transcript_id "ENSRNOG00000001956_tx_69"; exon_id "11_65307592_65307716_+"; exonnum "9"; txlen "5984";
11	ENSEMBL114_rn	exon	65307592	65307716	9.33243796164142	+	.	gene_id "ENSRNOG00000001956"; transcript_id "ENSRNOG00000001956_tx_7"; exon_id "11_65307592_65307716_+"; exonnum "8"; txlen "5683";
11	ENSEMBL114_rn	exon	65307592	65307716	0.666539217571463	+	.	gene_id "ENSRNOG00000001956"; transcript_id "ENSRNOG00000001956_tx_70"; exon_id "11_65307592_65307716_+"; exonnum "8"; txlen "4368";
11	ENSEMBL114_rn	exon	65307592	65307716	0.653541908268124	+	.	gene_id "ENSRNOG00000001956"; transcript_id "ENSRNOG00000001956_tx_71"; exon_id "11_65307592_65307716_+"; exonnum "8"; txlen "5197";
11	ENSEMBL114_rn	exon	65307592	65307716	0.645601667232357	+	.	gene_id "ENSRNOG00000001956"; transcript_id "ENSRNOG00000001956_tx_72"; exon_id "11_65307592_65307716_+"; exonnum "8"; txlen "5226";
11	ENSEMBL114_rn	exon	65307592	65307716	0.638611285691933	+	.	gene_id "ENSRNOG00000001956"; transcript_id "ENSRNOG00000001956_tx_73"; exon_id "11_65307592_65307716_+"; exonnum "9"; txlen "5200";
11	ENSEMBL114_rn	exon	65307592	65307716	0.635936184918596	+	.	gene_id "ENSRNOG00000001956"; transcript_id "ENSRNOG00000001956_tx_74"; exon_id "11_65307592_65307716_+"; exonnum "9"; txlen "4294";
11	ENSEMBL114_rn	exon	65307592	65307716	0.625775187522337	+	.	gene_id "ENSRNOG00000001956"; transcript_id "ENSRNOG00000001956_tx_75"; exon_id "11_65307592_65307716_+"; exonnum "7"; txlen "5915";
11	ENSEMBL114_rn	exon	65307592	65307716	0.611445277857956	+	.	gene_id "ENSRNOG00000001956"; transcript_id "ENSRNOG00000001956_tx_76"; exon_id "11_65307592_65307716_+"; exonnum "7"; txlen "5586";
11	ENSEMBL114_rn	exon	65307592	65307716	0.605270104257735	+	.	gene_id "ENSRNOG00000001956"; transcript_id "ENSRNOG00000001956_tx_77"; exon_id "11_65307592_65307716_+"; exonnum "8"; txlen "5118";
11	ENSEMBL114_rn	exon	65307592	65307716	0.0434229458306432	+	.	gene_id "ENSRNOG00000001956"; transcript_id "ENSRNOG00000001956_tx_78"; exon_id "11_65307592_65307716_+"; exonnum "10"; txlen "5586";
11	ENSEMBL114_rn	exon	65307592	65307716	0.0434229458306432	+	.	gene_id "ENSRNOG00000001956"; transcript_id "ENSRNOG00000001956_tx_79"; exon_id "11_65307592_65307716_+"; exonnum "10"; txlen "6444";
11	ENSEMBL114_rn	exon	65307592	65307716	9.2567791313056	+	.	gene_id "ENSRNOG00000001956"; transcript_id "ENSRNOG00000001956_tx_8"; exon_id "11_65307592_65307716_+"; exonnum "8"; txlen "5065";
11	sraer114_mid	exon	65310807	65310942	5.62644197780063	+	.	gene_id "ENSRNOG00000001956"; transcript_id "ENSRNOG00000001956_tx_17"; exon_id "11_65310807_65310942_+"; exonnum "8"; txlen "4896";
11	sraer114_mid	exon	65310807	65310942	5.51260546046886	+	.	gene_id "ENSRNOG00000001956"; transcript_id "ENSRNOG00000001956_tx_18"; exon_id "11_65310807_65310942_+"; exonnum "8"; txlen "4278";
11	sraer114_mid	exon	65310807	65310942	4.63801685051857	+	.	gene_id "ENSRNOG00000001956"; transcript_id "ENSRNOG00000001956_tx_19"; exon_id "11_65310807_65310942_+"; exonnum "8"; txlen "5754";
11	sraer114_mid	exon	65310807	65310942	4.32787920303893	+	.	gene_id "ENSRNOG00000001956"; transcript_id "ENSRNOG00000001956_tx_20"; exon_id "11_65310807_65310942_+"; exonnum "8"; txlen "5136";
11	sraer114_mid	exon	65310807	65310942	2.41954790330913	+	.	gene_id "ENSRNOG00000001956"; transcript_id "ENSRNOG00000001956_tx_29"; exon_id "11_65310807_65310942_+"; exonnum "9"; txlen "4961";
11	sraer114_mid	exon	65310807	65310942	2.36014754887385	+	.	gene_id "ENSRNOG00000001956"; transcript_id "ENSRNOG00000001956_tx_31"; exon_id "11_65310807_65310942_+"; exonnum "9"; txlen "4343";
11	sraer114_mid	exon	65310807	65310942	2.01458288714873	+	.	gene_id "ENSRNOG00000001956"; transcript_id "ENSRNOG00000001956_tx_36"; exon_id "11_65310807_65310942_+"; exonnum "9"; txlen "5201";
11	sraer114_mid	exon	65310807	65310942	2.01458288714873	+	.	gene_id "ENSRNOG00000001956"; transcript_id "ENSRNOG00000001956_tx_37"; exon_id "11_65310807_65310942_+"; exonnum "9"; txlen "5819";
11	sraer114_mid	exon	65310807	65310942	0.840861554885464	+	.	gene_id "ENSRNOG00000001956"; transcript_id "ENSRNOG00000001956_tx_59"; exon_id "11_65310807_65310942_+"; exonnum "8"; txlen "4843";
11	sraer114_mid	exon	65310807	65310942	0.808524801458559	+	.	gene_id "ENSRNOG00000001956"; transcript_id "ENSRNOG00000001956_tx_62"; exon_id "11_65310807_65310942_+"; exonnum "8"; txlen "5057";
11	sraer114_mid	exon	65310807	65310942	0.625775187522337	+	.	gene_id "ENSRNOG00000001956"; transcript_id "ENSRNOG00000001956_tx_75"; exon_id "11_65310807_65310942_+"; exonnum "8"; txlen "5915";
11	sraer114_mid	exon	65310807	65310942	0.0434229458306432	+	.	gene_id "ENSRNOG00000001956"; transcript_id "ENSRNOG00000001956_tx_78"; exon_id "11_65310807_65310942_+"; exonnum "11"; txlen "5586";
11	sraer114_mid	exon	65310807	65310942	0.0434229458306432	+	.	gene_id "ENSRNOG00000001956"; transcript_id "ENSRNOG00000001956_tx_79"; exon_id "11_65310807_65310942_+"; exonnum "11"; txlen "6444";
11	ensembl	exon	65311081	65311195	0	+	.	gene_id "ENSRNOG00000001956"; gene_version "10"; transcript_id "ENSRNOT00000094530"; transcript_version "2"; exon_number "8"; gene_name "Dzip3"; gene_source "ensembl"; gene_biotype "protein_coding"; transcript_name "Dzip3-202"; transcript_source "ensembl"; transcript_biotype "protein_coding"; exon_id "ENSRNOE00000018727"; exon_version "1";
11	ensembl	CDS	65311081	65311195	0	+	1	gene_id "ENSRNOG00000001956"; gene_version "10"; transcript_id "ENSRNOT00000094530"; transcript_version "2"; exon_number "8"; gene_name "Dzip3"; gene_source "ensembl"; gene_biotype "protein_coding"; transcript_name "Dzip3-202"; transcript_source "ensembl"; transcript_biotype "protein_coding"; protein_id "ENSRNOP00000089421"; protein_version "2";
11	ensembl	exon	65311081	65311195	0	+	.	gene_id "ENSRNOG00000001956"; gene_version "10"; transcript_id "ENSRNOT00000002678"; transcript_version "10"; exon_number "8"; gene_name "Dzip3"; gene_source "ensembl"; gene_biotype "protein_coding"; transcript_name "Dzip3-201"; transcript_source "ensembl"; transcript_biotype "protein_coding"; exon_id "ENSRNOE00000018727"; exon_version "1"; tag "Ensembl_canonical";
11	ensembl	CDS	65311081	65311195	0	+	1	gene_id "ENSRNOG00000001956"; gene_version "10"; transcript_id "ENSRNOT00000002678"; transcript_version "10"; exon_number "8"; gene_name "Dzip3"; gene_source "ensembl"; gene_biotype "protein_coding"; transcript_name "Dzip3-201"; transcript_source "ensembl"; transcript_biotype "protein_coding"; protein_id "ENSRNOP00000002678"; protein_version "8"; tag "Ensembl_canonical";
11	ensembl	exon	65311081	65311195	0	+	.	gene_id "ENSRNOG00000001956"; gene_version "10"; transcript_id "ENSRNOT00000099511"; transcript_version "2"; exon_number "8"; gene_name "Dzip3"; gene_source "ensembl"; gene_biotype "protein_coding"; transcript_name "Dzip3-203"; transcript_source "ensembl"; transcript_biotype "protein_coding"; exon_id "ENSRNOE00000018727"; exon_version "1";
11	ensembl	CDS	65311081	65311195	0	+	1	gene_id "ENSRNOG00000001956"; gene_version "10"; transcript_id "ENSRNOT00000099511"; transcript_version "2"; exon_number "8"; gene_name "Dzip3"; gene_source "ensembl"; gene_biotype "protein_coding"; transcript_name "Dzip3-203"; transcript_source "ensembl"; transcript_biotype "protein_coding"; protein_id "ENSRNOP00000089459"; protein_version "2";
11	ENSEMBL114_rn	exon	65311081	65311195	8.67185185787333	+	.	gene_id "ENSRNOG00000001956"; transcript_id "ENSRNOG00000001956_tx_11"; exon_id "11_65311081_65311195_+"; exonnum "8"; txlen "4921";
11	ENSEMBL114_rn	exon	65311081	65311195	8.39244298267104	+	.	gene_id "ENSRNOG00000001956"; transcript_id "ENSRNOG00000001956_tx_13"; exon_id "11_65311081_65311195_+"; exonnum "8"; txlen "4303";
11	ENSEMBL114_rn	exon	65311081	65311195	8.05230708732979	+	.	gene_id "ENSRNOG00000001956"; transcript_id "ENSRNOG00000001956_tx_15"; exon_id "11_65311081_65311195_+"; exonnum "8"; txlen "5779";
11	ENSEMBL114_rn	exon	65311081	65311195	7.67982168632388	+	.	gene_id "ENSRNOG00000001956"; transcript_id "ENSRNOG00000001956_tx_16"; exon_id "11_65311081_65311195_+"; exonnum "8"; txlen "5161";
11	ENSEMBL114_rn	exon	65311081	65311195	5.62644197780063	+	.	gene_id "ENSRNOG00000001956"; transcript_id "ENSRNOG00000001956_tx_17"; exon_id "11_65311081_65311195_+"; exonnum "9"; txlen "4896";
11	ENSEMBL114_rn	exon	65311081	65311195	5.51260546046886	+	.	gene_id "ENSRNOG00000001956"; transcript_id "ENSRNOG00000001956_tx_18"; exon_id "11_65311081_65311195_+"; exonnum "9"; txlen "4278";
11	ENSEMBL114_rn	exon	65311081	65311195	4.63801685051857	+	.	gene_id "ENSRNOG00000001956"; transcript_id "ENSRNOG00000001956_tx_19"; exon_id "11_65311081_65311195_+"; exonnum "9"; txlen "5754";
11	ENSEMBL114_rn	exon	65311081	65311195	4.32787920303893	+	.	gene_id "ENSRNOG00000001956"; transcript_id "ENSRNOG00000001956_tx_20"; exon_id "11_65311081_65311195_+"; exonnum "9"; txlen "5136";
11	ENSEMBL114_rn	exon	65311081	65311195	4.27491427397555	+	.	gene_id "ENSRNOG00000001956"; transcript_id "ENSRNOG00000001956_tx_21"; exon_id "11_65311081_65311195_+"; exonnum "8"; txlen "4868";
11	ENSEMBL114_rn	exon	65311081	65311195	3.72738191317629	+	.	gene_id "ENSRNOG00000001956"; transcript_id "ENSRNOG00000001956_tx_26"; exon_id "11_65311081_65311195_+"; exonnum "8"; txlen "5726";
11	ENSEMBL114_rn	exon	65311081	65311195	3.38784287445333	+	.	gene_id "ENSRNOG00000001956"; transcript_id "ENSRNOG00000001956_tx_27"; exon_id "11_65311081_65311195_+"; exonnum "8"; txlen "4250";
11	ENSEMBL114_rn	exon	65311081	65311195	2.41954790330913	+	.	gene_id "ENSRNOG00000001956"; transcript_id "ENSRNOG00000001956_tx_29"; exon_id "11_65311081_65311195_+"; exonnum "10"; txlen "4961";
11	ENSEMBL114_rn	exon	65311081	65311195	2.36014754887385	+	.	gene_id "ENSRNOG00000001956"; transcript_id "ENSRNOG00000001956_tx_31"; exon_id "11_65311081_65311195_+"; exonnum "10"; txlen "4343";
11	ENSEMBL114_rn	exon	65311081	65311195	2.34857459687145	+	.	gene_id "ENSRNOG00000001956"; transcript_id "ENSRNOG00000001956_tx_32"; exon_id "11_65311081_65311195_+"; exonnum "8"; txlen "5108";
11	ENSEMBL114_rn	exon	65311081	65311195	2.14038332393946	+	.	gene_id "ENSRNOG00000001956"; transcript_id "ENSRNOG00000001956_tx_33"; exon_id "11_65311081_65311195_+"; exonnum "10"; txlen "4965";
11	ENSEMBL114_rn	exon	65311081	65311195	2.13528153046256	+	.	gene_id "ENSRNOG00000001956"; transcript_id "ENSRNOG00000001956_tx_34"; exon_id "11_65311081_65311195_+"; exonnum "10"; txlen "4347";
11	ENSEMBL114_rn	exon	65311081	65311195	2.03440917484787	+	.	gene_id "ENSRNOG00000001956"; transcript_id "ENSRNOG00000001956_tx_35"; exon_id "11_65311081_65311195_+"; exonnum "8"; txlen "4781";
11	ENSEMBL114_rn	exon	65311081	65311195	2.01458288714873	+	.	gene_id "ENSRNOG00000001956"; transcript_id "ENSRNOG00000001956_tx_36"; exon_id "11_65311081_65311195_+"; exonnum "10"; txlen "5201";
11	ENSEMBL114_rn	exon	65311081	65311195	2.01458288714873	+	.	gene_id "ENSRNOG00000001956"; transcript_id "ENSRNOG00000001956_tx_37"; exon_id "11_65311081_65311195_+"; exonnum "10"; txlen "5819";
11	ENSEMBL114_rn	exon	65311081	65311195	1.91753693593537	+	.	gene_id "ENSRNOG00000001956"; transcript_id "ENSRNOG00000001956_tx_39"; exon_id "11_65311081_65311195_+"; exonnum "10"; txlen "5823";
11	ENSEMBL114_rn	exon	65311081	65311195	1.91157190443045	+	.	gene_id "ENSRNOG00000001956"; transcript_id "ENSRNOG00000001956_tx_40"; exon_id "11_65311081_65311195_+"; exonnum "10"; txlen "5092";
11	ENSEMBL114_rn	exon	65311081	65311195	1.82738678279104	+	.	gene_id "ENSRNOG00000001956"; transcript_id "ENSRNOG00000001956_tx_41"; exon_id "11_65311081_65311195_+"; exonnum "8"; txlen "4163";
11	ENSEMBL114_rn	exon	65311081	65311195	1.8088726498391	+	.	gene_id "ENSRNOG00000001956"; transcript_id "ENSRNOG00000001956_tx_42"; exon_id "11_65311081_65311195_+"; exonnum "10"; txlen "5205";
11	ENSEMBL114_rn	exon	65311081	65311195	1.79199908625481	+	.	gene_id "ENSRNOG00000001956"; transcript_id "ENSRNOG00000001956_tx_43"; exon_id "11_65311081_65311195_+"; exonnum "10"; txlen "5950";
11	ENSEMBL114_rn	exon	65311081	65311195	1.66879780501699	+	.	gene_id "ENSRNOG00000001956"; transcript_id "ENSRNOG00000001956_tx_44"; exon_id "11_65311081_65311195_+"; exonnum "10"; txlen "4474";
11	ENSEMBL114_rn	exon	65311081	65311195	1.66536046534434	+	.	gene_id "ENSRNOG00000001956"; transcript_id "ENSRNOG00000001956_tx_45"; exon_id "11_65311081_65311195_+"; exonnum "8"; txlen "5639";
11	ENSEMBL114_rn	exon	65311081	65311195	1.6205013744058	+	.	gene_id "ENSRNOG00000001956"; transcript_id "ENSRNOG00000001956_tx_46"; exon_id "11_65311081_65311195_+"; exonnum "10"; txlen "5039";
11	ENSEMBL114_rn	exon	65311081	65311195	1.37147429707923	+	.	gene_id "ENSRNOG00000001956"; transcript_id "ENSRNOG00000001956_tx_48"; exon_id "11_65311081_65311195_+"; exonnum "10"; txlen "5332";
11	ENSEMBL114_rn	exon	65311081	65311195	1.23319569113119	+	.	gene_id "ENSRNOG00000001956"; transcript_id "ENSRNOG00000001956_tx_49"; exon_id "11_65311081_65311195_+"; exonnum "8"; txlen "5021";
11	ENSEMBL114_rn	exon	65311081	65311195	10.0436494665447	+	.	gene_id "ENSRNOG00000001956"; transcript_id "ENSRNOG00000001956_tx_5"; exon_id "11_65311081_65311195_+"; exonnum "9"; txlen "4825";
11	ENSEMBL114_rn	exon	65311081	65311195	1.22601654203335	+	.	gene_id "ENSRNOG00000001956"; transcript_id "ENSRNOG00000001956_tx_50"; exon_id "11_65311081_65311195_+"; exonnum "10"; txlen "5897";
11	ENSEMBL114_rn	exon	65311081	65311195	1.20210292635122	+	.	gene_id "ENSRNOG00000001956"; transcript_id "ENSRNOG00000001956_tx_51"; exon_id "11_65311081_65311195_+"; exonnum "10"; txlen "4421";
11	ENSEMBL114_rn	exon	65311081	65311195	1.15328036179287	+	.	gene_id "ENSRNOG00000001956"; transcript_id "ENSRNOG00000001956_tx_52"; exon_id "11_65311081_65311195_+"; exonnum "10"; txlen "5253";
11	ENSEMBL114_rn	exon	65311081	65311195	1.03791788715656	+	.	gene_id "ENSRNOG00000001956"; transcript_id "ENSRNOG00000001956_tx_53"; exon_id "11_65311081_65311195_+"; exonnum "4"; txlen "4746";
11	ENSEMBL114_rn	exon	65311081	65311195	0.888248316159176	+	.	gene_id "ENSRNOG00000001956"; transcript_id "ENSRNOG00000001956_tx_54"; exon_id "11_65311081_65311195_+"; exonnum "9"; txlen "4957";
11	ENSEMBL114_rn	exon	65311081	65311195	0.888248316159176	+	.	gene_id "ENSRNOG00000001956"; transcript_id "ENSRNOG00000001956_tx_55"; exon_id "11_65311081_65311195_+"; exonnum "9"; txlen "5815";
11	ENSEMBL114_rn	exon	65311081	65311195	0.88518150260396	+	.	gene_id "ENSRNOG00000001956"; transcript_id "ENSRNOG00000001956_tx_56"; exon_id "11_65311081_65311195_+"; exonnum "8"; txlen "4728";
11	ENSEMBL114_rn	exon	65311081	65311195	0.868776294635929	+	.	gene_id "ENSRNOG00000001956"; transcript_id "ENSRNOG00000001956_tx_57"; exon_id "11_65311081_65311195_+"; exonnum "9"; txlen "4339";
11	ENSEMBL114_rn	exon	65311081	65311195	0.865837603962639	+	.	gene_id "ENSRNOG00000001956"; transcript_id "ENSRNOG00000001956_tx_58"; exon_id "11_65311081_65311195_+"; exonnum "9"; txlen "4772";
11	ENSEMBL114_rn	exon	65311081	65311195	0.840861554885464	+	.	gene_id "ENSRNOG00000001956"; transcript_id "ENSRNOG00000001956_tx_59"; exon_id "11_65311081_65311195_+"; exonnum "9"; txlen "4843";
11	ENSEMBL114_rn	exon	65311081	65311195	9.96602039826071	+	.	gene_id "ENSRNOG00000001956"; transcript_id "ENSRNOG00000001956_tx_6"; exon_id "11_65311081_65311195_+"; exonnum "9"; txlen "4207";
11	ENSEMBL114_rn	exon	65311081	65311195	0.8375344029782	+	.	gene_id "ENSRNOG00000001956"; transcript_id "ENSRNOG00000001956_tx_60"; exon_id "11_65311081_65311195_+"; exonnum "10"; txlen "6111";
11	ENSEMBL114_rn	exon	65311081	65311195	0.811648688525876	+	.	gene_id "ENSRNOG00000001956"; transcript_id "ENSRNOG00000001956_tx_61"; exon_id "11_65311081_65311195_+"; exonnum "9"; txlen "4986";
11	ENSEMBL114_rn	exon	65311081	65311195	0.808524801458559	+	.	gene_id "ENSRNOG00000001956"; transcript_id "ENSRNOG00000001956_tx_62"; exon_id "11_65311081_65311195_+"; exonnum "9"; txlen "5057";
11	ENSEMBL114_rn	exon	65311081	65311195	0.788267680228544	+	.	gene_id "ENSRNOG00000001956"; transcript_id "ENSRNOG00000001956_tx_63"; exon_id "11_65311081_65311195_+"; exonnum "10"; txlen "4635";
11	ENSEMBL114_rn	exon	65311081	65311195	0.785499699188258	+	.	gene_id "ENSRNOG00000001956"; transcript_id "ENSRNOG00000001956_tx_64"; exon_id "11_65311081_65311195_+"; exonnum "9"; txlen "5630";
11	ENSEMBL114_rn	exon	65311081	65311195	0.752484041959999	+	.	gene_id "ENSRNOG00000001956"; transcript_id "ENSRNOG00000001956_tx_65"; exon_id "11_65311081_65311195_+"; exonnum "10"; txlen "5126";
11	ENSEMBL114_rn	exon	65311081	65311195	0.733495420015719	+	.	gene_id "ENSRNOG00000001956"; transcript_id "ENSRNOG00000001956_tx_66"; exon_id "11_65311081_65311195_+"; exonnum "10"; txlen "5279";
11	ENSEMBL114_rn	exon	65311081	65311195	0.722094642528075	+	.	gene_id "ENSRNOG00000001956"; transcript_id "ENSRNOG00000001956_tx_67"; exon_id "11_65311081_65311195_+"; exonnum "10"; txlen "4508";
11	ENSEMBL114_rn	exon	65311081	65311195	0.698118025712067	+	.	gene_id "ENSRNOG00000001956"; transcript_id "ENSRNOG00000001956_tx_68"; exon_id "11_65311081_65311195_+"; exonnum "9"; txlen "5844";
11	ENSEMBL114_rn	exon	65311081	65311195	0.669420465468042	+	.	gene_id "ENSRNOG00000001956"; transcript_id "ENSRNOG00000001956_tx_69"; exon_id "11_65311081_65311195_+"; exonnum "10"; txlen "5984";
11	ENSEMBL114_rn	exon	65311081	65311195	9.33243796164142	+	.	gene_id "ENSRNOG00000001956"; transcript_id "ENSRNOG00000001956_tx_7"; exon_id "11_65311081_65311195_+"; exonnum "9"; txlen "5683";
11	ENSEMBL114_rn	exon	65311081	65311195	0.666539217571463	+	.	gene_id "ENSRNOG00000001956"; transcript_id "ENSRNOG00000001956_tx_70"; exon_id "11_65311081_65311195_+"; exonnum "9"; txlen "4368";
11	ENSEMBL114_rn	exon	65311081	65311195	0.653541908268124	+	.	gene_id "ENSRNOG00000001956"; transcript_id "ENSRNOG00000001956_tx_71"; exon_id "11_65311081_65311195_+"; exonnum "9"; txlen "5197";
11	ENSEMBL114_rn	exon	65311081	65311195	0.645601667232357	+	.	gene_id "ENSRNOG00000001956"; transcript_id "ENSRNOG00000001956_tx_72"; exon_id "11_65311081_65311195_+"; exonnum "9"; txlen "5226";
11	ENSEMBL114_rn	exon	65311081	65311195	0.638611285691933	+	.	gene_id "ENSRNOG00000001956"; transcript_id "ENSRNOG00000001956_tx_73"; exon_id "11_65311081_65311195_+"; exonnum "10"; txlen "5200";
11	ENSEMBL114_rn	exon	65311081	65311195	0.635936184918596	+	.	gene_id "ENSRNOG00000001956"; transcript_id "ENSRNOG00000001956_tx_74"; exon_id "11_65311081_65311195_+"; exonnum "10"; txlen "4294";
11	ENSEMBL114_rn	exon	65311081	65311195	0.625775187522337	+	.	gene_id "ENSRNOG00000001956"; transcript_id "ENSRNOG00000001956_tx_75"; exon_id "11_65311081_65311195_+"; exonnum "9"; txlen "5915";
11	ENSEMBL114_rn	exon	65311081	65311195	0.611445277857956	+	.	gene_id "ENSRNOG00000001956"; transcript_id "ENSRNOG00000001956_tx_76"; exon_id "11_65311081_65311195_+"; exonnum "8"; txlen "5586";
11	ENSEMBL114_rn	exon	65311081	65311195	0.605270104257735	+	.	gene_id "ENSRNOG00000001956"; transcript_id "ENSRNOG00000001956_tx_77"; exon_id "11_65311081_65311195_+"; exonnum "9"; txlen "5118";
11	ENSEMBL114_rn	exon	65311081	65311195	0.0434229458306432	+	.	gene_id "ENSRNOG00000001956"; transcript_id "ENSRNOG00000001956_tx_78"; exon_id "11_65311081_65311195_+"; exonnum "12"; txlen "5586";
11	ENSEMBL114_rn	exon	65311081	65311195	0.0434229458306432	+	.	gene_id "ENSRNOG00000001956"; transcript_id "ENSRNOG00000001956_tx_79"; exon_id "11_65311081_65311195_+"; exonnum "12"; txlen "6444";
11	ENSEMBL114_rn	exon	65311081	65311195	9.2567791313056	+	.	gene_id "ENSRNOG00000001956"; transcript_id "ENSRNOG00000001956_tx_8"; exon_id "11_65311081_65311195_+"; exonnum "9"; txlen "5065";
11	ensembl	exon	65314053	65314172	0	+	.	gene_id "ENSRNOG00000001956"; gene_version "10"; transcript_id "ENSRNOT00000094530"; transcript_version "2"; exon_number "9"; gene_name "Dzip3"; gene_source "ensembl"; gene_biotype "protein_coding"; transcript_name "Dzip3-202"; transcript_source "ensembl"; transcript_biotype "protein_coding"; exon_id "ENSRNOE00000018728"; exon_version "1";
11	ensembl	CDS	65314053	65314172	0	+	0	gene_id "ENSRNOG00000001956"; gene_version "10"; transcript_id "ENSRNOT00000094530"; transcript_version "2"; exon_number "9"; gene_name "Dzip3"; gene_source "ensembl"; gene_biotype "protein_coding"; transcript_name "Dzip3-202"; transcript_source "ensembl"; transcript_biotype "protein_coding"; protein_id "ENSRNOP00000089421"; protein_version "2";
11	ensembl	exon	65314053	65314172	0	+	.	gene_id "ENSRNOG00000001956"; gene_version "10"; transcript_id "ENSRNOT00000002678"; transcript_version "10"; exon_number "9"; gene_name "Dzip3"; gene_source "ensembl"; gene_biotype "protein_coding"; transcript_name "Dzip3-201"; transcript_source "ensembl"; transcript_biotype "protein_coding"; exon_id "ENSRNOE00000018728"; exon_version "1"; tag "Ensembl_canonical";
11	ensembl	CDS	65314053	65314172	0	+	0	gene_id "ENSRNOG00000001956"; gene_version "10"; transcript_id "ENSRNOT00000002678"; transcript_version "10"; exon_number "9"; gene_name "Dzip3"; gene_source "ensembl"; gene_biotype "protein_coding"; transcript_name "Dzip3-201"; transcript_source "ensembl"; transcript_biotype "protein_coding"; protein_id "ENSRNOP00000002678"; protein_version "8"; tag "Ensembl_canonical";
11	ensembl	exon	65314053	65314172	0	+	.	gene_id "ENSRNOG00000001956"; gene_version "10"; transcript_id "ENSRNOT00000099511"; transcript_version "2"; exon_number "9"; gene_name "Dzip3"; gene_source "ensembl"; gene_biotype "protein_coding"; transcript_name "Dzip3-203"; transcript_source "ensembl"; transcript_biotype "protein_coding"; exon_id "ENSRNOE00000018728"; exon_version "1";
11	ensembl	CDS	65314053	65314172	0	+	0	gene_id "ENSRNOG00000001956"; gene_version "10"; transcript_id "ENSRNOT00000099511"; transcript_version "2"; exon_number "9"; gene_name "Dzip3"; gene_source "ensembl"; gene_biotype "protein_coding"; transcript_name "Dzip3-203"; transcript_source "ensembl"; transcript_biotype "protein_coding"; protein_id "ENSRNOP00000089459"; protein_version "2";
11	ENSEMBL114_rn	exon	65314053	65314172	8.67185185787333	+	.	gene_id "ENSRNOG00000001956"; transcript_id "ENSRNOG00000001956_tx_11"; exon_id "11_65314053_65314172_+"; exonnum "9"; txlen "4921";
11	ENSEMBL114_rn	exon	65314053	65314172	8.39244298267104	+	.	gene_id "ENSRNOG00000001956"; transcript_id "ENSRNOG00000001956_tx_13"; exon_id "11_65314053_65314172_+"; exonnum "9"; txlen "4303";
11	ENSEMBL114_rn	exon	65314053	65314172	8.05230708732979	+	.	gene_id "ENSRNOG00000001956"; transcript_id "ENSRNOG00000001956_tx_15"; exon_id "11_65314053_65314172_+"; exonnum "9"; txlen "5779";
11	ENSEMBL114_rn	exon	65314053	65314172	7.67982168632388	+	.	gene_id "ENSRNOG00000001956"; transcript_id "ENSRNOG00000001956_tx_16"; exon_id "11_65314053_65314172_+"; exonnum "9"; txlen "5161";
11	ENSEMBL114_rn	exon	65314053	65314172	5.62644197780063	+	.	gene_id "ENSRNOG00000001956"; transcript_id "ENSRNOG00000001956_tx_17"; exon_id "11_65314053_65314172_+"; exonnum "10"; txlen "4896";
11	ENSEMBL114_rn	exon	65314053	65314172	5.51260546046886	+	.	gene_id "ENSRNOG00000001956"; transcript_id "ENSRNOG00000001956_tx_18"; exon_id "11_65314053_65314172_+"; exonnum "10"; txlen "4278";
11	ENSEMBL114_rn	exon	65314053	65314172	4.63801685051857	+	.	gene_id "ENSRNOG00000001956"; transcript_id "ENSRNOG00000001956_tx_19"; exon_id "11_65314053_65314172_+"; exonnum "10"; txlen "5754";
11	ENSEMBL114_rn	exon	65314053	65314172	4.32787920303893	+	.	gene_id "ENSRNOG00000001956"; transcript_id "ENSRNOG00000001956_tx_20"; exon_id "11_65314053_65314172_+"; exonnum "10"; txlen "5136";
11	ENSEMBL114_rn	exon	65314053	65314172	4.27491427397555	+	.	gene_id "ENSRNOG00000001956"; transcript_id "ENSRNOG00000001956_tx_21"; exon_id "11_65314053_65314172_+"; exonnum "9"; txlen "4868";
11	ENSEMBL114_rn	exon	65314053	65314172	3.72738191317629	+	.	gene_id "ENSRNOG00000001956"; transcript_id "ENSRNOG00000001956_tx_26"; exon_id "11_65314053_65314172_+"; exonnum "9"; txlen "5726";
11	ENSEMBL114_rn	exon	65314053	65314172	3.38784287445333	+	.	gene_id "ENSRNOG00000001956"; transcript_id "ENSRNOG00000001956_tx_27"; exon_id "11_65314053_65314172_+"; exonnum "9"; txlen "4250";
11	ENSEMBL114_rn	exon	65314053	65314172	2.41954790330913	+	.	gene_id "ENSRNOG00000001956"; transcript_id "ENSRNOG00000001956_tx_29"; exon_id "11_65314053_65314172_+"; exonnum "11"; txlen "4961";
11	ENSEMBL114_rn	exon	65314053	65314172	2.36014754887385	+	.	gene_id "ENSRNOG00000001956"; transcript_id "ENSRNOG00000001956_tx_31"; exon_id "11_65314053_65314172_+"; exonnum "11"; txlen "4343";
11	ENSEMBL114_rn	exon	65314053	65314172	2.34857459687145	+	.	gene_id "ENSRNOG00000001956"; transcript_id "ENSRNOG00000001956_tx_32"; exon_id "11_65314053_65314172_+"; exonnum "9"; txlen "5108";
11	ENSEMBL114_rn	exon	65314053	65314172	2.14038332393946	+	.	gene_id "ENSRNOG00000001956"; transcript_id "ENSRNOG00000001956_tx_33"; exon_id "11_65314053_65314172_+"; exonnum "11"; txlen "4965";
11	ENSEMBL114_rn	exon	65314053	65314172	2.13528153046256	+	.	gene_id "ENSRNOG00000001956"; transcript_id "ENSRNOG00000001956_tx_34"; exon_id "11_65314053_65314172_+"; exonnum "11"; txlen "4347";
11	ENSEMBL114_rn	exon	65314053	65314172	2.03440917484787	+	.	gene_id "ENSRNOG00000001956"; transcript_id "ENSRNOG00000001956_tx_35"; exon_id "11_65314053_65314172_+"; exonnum "9"; txlen "4781";
11	ENSEMBL114_rn	exon	65314053	65314172	2.01458288714873	+	.	gene_id "ENSRNOG00000001956"; transcript_id "ENSRNOG00000001956_tx_36"; exon_id "11_65314053_65314172_+"; exonnum "11"; txlen "5201";
11	ENSEMBL114_rn	exon	65314053	65314172	2.01458288714873	+	.	gene_id "ENSRNOG00000001956"; transcript_id "ENSRNOG00000001956_tx_37"; exon_id "11_65314053_65314172_+"; exonnum "11"; txlen "5819";
11	ENSEMBL114_rn	exon	65314053	65314172	1.91753693593537	+	.	gene_id "ENSRNOG00000001956"; transcript_id "ENSRNOG00000001956_tx_39"; exon_id "11_65314053_65314172_+"; exonnum "11"; txlen "5823";
11	ENSEMBL114_rn	exon	65314053	65314172	1.91157190443045	+	.	gene_id "ENSRNOG00000001956"; transcript_id "ENSRNOG00000001956_tx_40"; exon_id "11_65314053_65314172_+"; exonnum "11"; txlen "5092";
11	ENSEMBL114_rn	exon	65314053	65314172	1.82738678279104	+	.	gene_id "ENSRNOG00000001956"; transcript_id "ENSRNOG00000001956_tx_41"; exon_id "11_65314053_65314172_+"; exonnum "9"; txlen "4163";
11	ENSEMBL114_rn	exon	65314053	65314172	1.8088726498391	+	.	gene_id "ENSRNOG00000001956"; transcript_id "ENSRNOG00000001956_tx_42"; exon_id "11_65314053_65314172_+"; exonnum "11"; txlen "5205";
11	ENSEMBL114_rn	exon	65314053	65314172	1.79199908625481	+	.	gene_id "ENSRNOG00000001956"; transcript_id "ENSRNOG00000001956_tx_43"; exon_id "11_65314053_65314172_+"; exonnum "11"; txlen "5950";
11	ENSEMBL114_rn	exon	65314053	65314172	1.66879780501699	+	.	gene_id "ENSRNOG00000001956"; transcript_id "ENSRNOG00000001956_tx_44"; exon_id "11_65314053_65314172_+"; exonnum "11"; txlen "4474";
11	ENSEMBL114_rn	exon	65314053	65314172	1.66536046534434	+	.	gene_id "ENSRNOG00000001956"; transcript_id "ENSRNOG00000001956_tx_45"; exon_id "11_65314053_65314172_+"; exonnum "9"; txlen "5639";
11	ENSEMBL114_rn	exon	65314053	65314172	1.6205013744058	+	.	gene_id "ENSRNOG00000001956"; transcript_id "ENSRNOG00000001956_tx_46"; exon_id "11_65314053_65314172_+"; exonnum "11"; txlen "5039";
11	ENSEMBL114_rn	exon	65314053	65314172	1.37147429707923	+	.	gene_id "ENSRNOG00000001956"; transcript_id "ENSRNOG00000001956_tx_48"; exon_id "11_65314053_65314172_+"; exonnum "11"; txlen "5332";
11	ENSEMBL114_rn	exon	65314053	65314172	1.23319569113119	+	.	gene_id "ENSRNOG00000001956"; transcript_id "ENSRNOG00000001956_tx_49"; exon_id "11_65314053_65314172_+"; exonnum "9"; txlen "5021";
11	ENSEMBL114_rn	exon	65314053	65314172	10.0436494665447	+	.	gene_id "ENSRNOG00000001956"; transcript_id "ENSRNOG00000001956_tx_5"; exon_id "11_65314053_65314172_+"; exonnum "10"; txlen "4825";
11	ENSEMBL114_rn	exon	65314053	65314172	1.22601654203335	+	.	gene_id "ENSRNOG00000001956"; transcript_id "ENSRNOG00000001956_tx_50"; exon_id "11_65314053_65314172_+"; exonnum "11"; txlen "5897";
11	ENSEMBL114_rn	exon	65314053	65314172	1.20210292635122	+	.	gene_id "ENSRNOG00000001956"; transcript_id "ENSRNOG00000001956_tx_51"; exon_id "11_65314053_65314172_+"; exonnum "11"; txlen "4421";
11	ENSEMBL114_rn	exon	65314053	65314172	1.15328036179287	+	.	gene_id "ENSRNOG00000001956"; transcript_id "ENSRNOG00000001956_tx_52"; exon_id "11_65314053_65314172_+"; exonnum "11"; txlen "5253";
11	ENSEMBL114_rn	exon	65314053	65314172	1.03791788715656	+	.	gene_id "ENSRNOG00000001956"; transcript_id "ENSRNOG00000001956_tx_53"; exon_id "11_65314053_65314172_+"; exonnum "5"; txlen "4746";
11	ENSEMBL114_rn	exon	65314053	65314172	0.888248316159176	+	.	gene_id "ENSRNOG00000001956"; transcript_id "ENSRNOG00000001956_tx_54"; exon_id "11_65314053_65314172_+"; exonnum "10"; txlen "4957";
11	ENSEMBL114_rn	exon	65314053	65314172	0.888248316159176	+	.	gene_id "ENSRNOG00000001956"; transcript_id "ENSRNOG00000001956_tx_55"; exon_id "11_65314053_65314172_+"; exonnum "10"; txlen "5815";
11	ENSEMBL114_rn	exon	65314053	65314172	0.88518150260396	+	.	gene_id "ENSRNOG00000001956"; transcript_id "ENSRNOG00000001956_tx_56"; exon_id "11_65314053_65314172_+"; exonnum "9"; txlen "4728";
11	ENSEMBL114_rn	exon	65314053	65314172	0.868776294635929	+	.	gene_id "ENSRNOG00000001956"; transcript_id "ENSRNOG00000001956_tx_57"; exon_id "11_65314053_65314172_+"; exonnum "10"; txlen "4339";
11	ENSEMBL114_rn	exon	65314053	65314172	0.865837603962639	+	.	gene_id "ENSRNOG00000001956"; transcript_id "ENSRNOG00000001956_tx_58"; exon_id "11_65314053_65314172_+"; exonnum "10"; txlen "4772";
11	ENSEMBL114_rn	exon	65314053	65314172	0.840861554885464	+	.	gene_id "ENSRNOG00000001956"; transcript_id "ENSRNOG00000001956_tx_59"; exon_id "11_65314053_65314172_+"; exonnum "10"; txlen "4843";
11	ENSEMBL114_rn	exon	65314053	65314172	9.96602039826071	+	.	gene_id "ENSRNOG00000001956"; transcript_id "ENSRNOG00000001956_tx_6"; exon_id "11_65314053_65314172_+"; exonnum "10"; txlen "4207";
11	ENSEMBL114_rn	exon	65314053	65314172	0.8375344029782	+	.	gene_id "ENSRNOG00000001956"; transcript_id "ENSRNOG00000001956_tx_60"; exon_id "11_65314053_65314172_+"; exonnum "11"; txlen "6111";
11	ENSEMBL114_rn	exon	65314053	65314172	0.811648688525876	+	.	gene_id "ENSRNOG00000001956"; transcript_id "ENSRNOG00000001956_tx_61"; exon_id "11_65314053_65314172_+"; exonnum "10"; txlen "4986";
11	ENSEMBL114_rn	exon	65314053	65314172	0.808524801458559	+	.	gene_id "ENSRNOG00000001956"; transcript_id "ENSRNOG00000001956_tx_62"; exon_id "11_65314053_65314172_+"; exonnum "10"; txlen "5057";
11	ENSEMBL114_rn	exon	65314053	65314172	0.788267680228544	+	.	gene_id "ENSRNOG00000001956"; transcript_id "ENSRNOG00000001956_tx_63"; exon_id "11_65314053_65314172_+"; exonnum "11"; txlen "4635";
11	ENSEMBL114_rn	exon	65314053	65314172	0.785499699188258	+	.	gene_id "ENSRNOG00000001956"; transcript_id "ENSRNOG00000001956_tx_64"; exon_id "11_65314053_65314172_+"; exonnum "10"; txlen "5630";
11	ENSEMBL114_rn	exon	65314053	65314172	0.752484041959999	+	.	gene_id "ENSRNOG00000001956"; transcript_id "ENSRNOG00000001956_tx_65"; exon_id "11_65314053_65314172_+"; exonnum "11"; txlen "5126";
11	ENSEMBL114_rn	exon	65314053	65314172	0.733495420015719	+	.	gene_id "ENSRNOG00000001956"; transcript_id "ENSRNOG00000001956_tx_66"; exon_id "11_65314053_65314172_+"; exonnum "11"; txlen "5279";
11	ENSEMBL114_rn	exon	65314053	65314172	0.722094642528075	+	.	gene_id "ENSRNOG00000001956"; transcript_id "ENSRNOG00000001956_tx_67"; exon_id "11_65314053_65314172_+"; exonnum "11"; txlen "4508";
11	ENSEMBL114_rn	exon	65314053	65314172	0.698118025712067	+	.	gene_id "ENSRNOG00000001956"; transcript_id "ENSRNOG00000001956_tx_68"; exon_id "11_65314053_65314172_+"; exonnum "10"; txlen "5844";
11	ENSEMBL114_rn	exon	65314053	65314172	0.669420465468042	+	.	gene_id "ENSRNOG00000001956"; transcript_id "ENSRNOG00000001956_tx_69"; exon_id "11_65314053_65314172_+"; exonnum "11"; txlen "5984";
11	ENSEMBL114_rn	exon	65314053	65314172	9.33243796164142	+	.	gene_id "ENSRNOG00000001956"; transcript_id "ENSRNOG00000001956_tx_7"; exon_id "11_65314053_65314172_+"; exonnum "10"; txlen "5683";
11	ENSEMBL114_rn	exon	65314053	65314172	0.666539217571463	+	.	gene_id "ENSRNOG00000001956"; transcript_id "ENSRNOG00000001956_tx_70"; exon_id "11_65314053_65314172_+"; exonnum "10"; txlen "4368";
11	ENSEMBL114_rn	exon	65314053	65314172	0.653541908268124	+	.	gene_id "ENSRNOG00000001956"; transcript_id "ENSRNOG00000001956_tx_71"; exon_id "11_65314053_65314172_+"; exonnum "10"; txlen "5197";
11	ENSEMBL114_rn	exon	65314053	65314172	0.645601667232357	+	.	gene_id "ENSRNOG00000001956"; transcript_id "ENSRNOG00000001956_tx_72"; exon_id "11_65314053_65314172_+"; exonnum "10"; txlen "5226";
11	ENSEMBL114_rn	exon	65314053	65314172	0.638611285691933	+	.	gene_id "ENSRNOG00000001956"; transcript_id "ENSRNOG00000001956_tx_73"; exon_id "11_65314053_65314172_+"; exonnum "11"; txlen "5200";
11	ENSEMBL114_rn	exon	65314053	65314172	0.635936184918596	+	.	gene_id "ENSRNOG00000001956"; transcript_id "ENSRNOG00000001956_tx_74"; exon_id "11_65314053_65314172_+"; exonnum "11"; txlen "4294";
11	ENSEMBL114_rn	exon	65314053	65314172	0.625775187522337	+	.	gene_id "ENSRNOG00000001956"; transcript_id "ENSRNOG00000001956_tx_75"; exon_id "11_65314053_65314172_+"; exonnum "10"; txlen "5915";
11	ENSEMBL114_rn	exon	65314053	65314172	0.611445277857956	+	.	gene_id "ENSRNOG00000001956"; transcript_id "ENSRNOG00000001956_tx_76"; exon_id "11_65314053_65314172_+"; exonnum "9"; txlen "5586";
11	ENSEMBL114_rn	exon	65314053	65314172	0.605270104257735	+	.	gene_id "ENSRNOG00000001956"; transcript_id "ENSRNOG00000001956_tx_77"; exon_id "11_65314053_65314172_+"; exonnum "10"; txlen "5118";
11	ENSEMBL114_rn	exon	65314053	65314172	0.0434229458306432	+	.	gene_id "ENSRNOG00000001956"; transcript_id "ENSRNOG00000001956_tx_78"; exon_id "11_65314053_65314172_+"; exonnum "13"; txlen "5586";
11	ENSEMBL114_rn	exon	65314053	65314172	0.0434229458306432	+	.	gene_id "ENSRNOG00000001956"; transcript_id "ENSRNOG00000001956_tx_79"; exon_id "11_65314053_65314172_+"; exonnum "13"; txlen "6444";
11	ENSEMBL114_rn	exon	65314053	65314172	9.2567791313056	+	.	gene_id "ENSRNOG00000001956"; transcript_id "ENSRNOG00000001956_tx_8"; exon_id "11_65314053_65314172_+"; exonnum "10"; txlen "5065";
11	ensembl	exon	65315566	65315667	0	+	.	gene_id "ENSRNOG00000001956"; gene_version "10"; transcript_id "ENSRNOT00000094530"; transcript_version "2"; exon_number "10"; gene_name "Dzip3"; gene_source "ensembl"; gene_biotype "protein_coding"; transcript_name "Dzip3-202"; transcript_source "ensembl"; transcript_biotype "protein_coding"; exon_id "ENSRNOE00000018729"; exon_version "1";
11	ensembl	CDS	65315566	65315667	0	+	0	gene_id "ENSRNOG00000001956"; gene_version "10"; transcript_id "ENSRNOT00000094530"; transcript_version "2"; exon_number "10"; gene_name "Dzip3"; gene_source "ensembl"; gene_biotype "protein_coding"; transcript_name "Dzip3-202"; transcript_source "ensembl"; transcript_biotype "protein_coding"; protein_id "ENSRNOP00000089421"; protein_version "2";
11	ensembl	exon	65315566	65315667	0	+	.	gene_id "ENSRNOG00000001956"; gene_version "10"; transcript_id "ENSRNOT00000002678"; transcript_version "10"; exon_number "10"; gene_name "Dzip3"; gene_source "ensembl"; gene_biotype "protein_coding"; transcript_name "Dzip3-201"; transcript_source "ensembl"; transcript_biotype "protein_coding"; exon_id "ENSRNOE00000018729"; exon_version "1"; tag "Ensembl_canonical";
11	ensembl	CDS	65315566	65315667	0	+	0	gene_id "ENSRNOG00000001956"; gene_version "10"; transcript_id "ENSRNOT00000002678"; transcript_version "10"; exon_number "10"; gene_name "Dzip3"; gene_source "ensembl"; gene_biotype "protein_coding"; transcript_name "Dzip3-201"; transcript_source "ensembl"; transcript_biotype "protein_coding"; protein_id "ENSRNOP00000002678"; protein_version "8"; tag "Ensembl_canonical";
11	ensembl	exon	65315566	65315667	0	+	.	gene_id "ENSRNOG00000001956"; gene_version "10"; transcript_id "ENSRNOT00000099511"; transcript_version "2"; exon_number "10"; gene_name "Dzip3"; gene_source "ensembl"; gene_biotype "protein_coding"; transcript_name "Dzip3-203"; transcript_source "ensembl"; transcript_biotype "protein_coding"; exon_id "ENSRNOE00000018729"; exon_version "1";
11	ensembl	CDS	65315566	65315667	0	+	0	gene_id "ENSRNOG00000001956"; gene_version "10"; transcript_id "ENSRNOT00000099511"; transcript_version "2"; exon_number "10"; gene_name "Dzip3"; gene_source "ensembl"; gene_biotype "protein_coding"; transcript_name "Dzip3-203"; transcript_source "ensembl"; transcript_biotype "protein_coding"; protein_id "ENSRNOP00000089459"; protein_version "2";
11	ENSEMBL114_rn	exon	65315566	65315667	8.67185185787333	+	.	gene_id "ENSRNOG00000001956"; transcript_id "ENSRNOG00000001956_tx_11"; exon_id "11_65315566_65315667_+"; exonnum "10"; txlen "4921";
11	ENSEMBL114_rn	exon	65315566	65315667	8.39244298267104	+	.	gene_id "ENSRNOG00000001956"; transcript_id "ENSRNOG00000001956_tx_13"; exon_id "11_65315566_65315667_+"; exonnum "10"; txlen "4303";
11	ENSEMBL114_rn	exon	65315566	65315667	8.05230708732979	+	.	gene_id "ENSRNOG00000001956"; transcript_id "ENSRNOG00000001956_tx_15"; exon_id "11_65315566_65315667_+"; exonnum "10"; txlen "5779";
11	ENSEMBL114_rn	exon	65315566	65315667	7.67982168632388	+	.	gene_id "ENSRNOG00000001956"; transcript_id "ENSRNOG00000001956_tx_16"; exon_id "11_65315566_65315667_+"; exonnum "10"; txlen "5161";
11	ENSEMBL114_rn	exon	65315566	65315667	5.62644197780063	+	.	gene_id "ENSRNOG00000001956"; transcript_id "ENSRNOG00000001956_tx_17"; exon_id "11_65315566_65315667_+"; exonnum "11"; txlen "4896";
11	ENSEMBL114_rn	exon	65315566	65315667	5.51260546046886	+	.	gene_id "ENSRNOG00000001956"; transcript_id "ENSRNOG00000001956_tx_18"; exon_id "11_65315566_65315667_+"; exonnum "11"; txlen "4278";
11	ENSEMBL114_rn	exon	65315566	65315667	4.63801685051857	+	.	gene_id "ENSRNOG00000001956"; transcript_id "ENSRNOG00000001956_tx_19"; exon_id "11_65315566_65315667_+"; exonnum "11"; txlen "5754";
11	ENSEMBL114_rn	exon	65315566	65315667	4.32787920303893	+	.	gene_id "ENSRNOG00000001956"; transcript_id "ENSRNOG00000001956_tx_20"; exon_id "11_65315566_65315667_+"; exonnum "11"; txlen "5136";
11	ENSEMBL114_rn	exon	65315566	65315667	4.27491427397555	+	.	gene_id "ENSRNOG00000001956"; transcript_id "ENSRNOG00000001956_tx_21"; exon_id "11_65315566_65315667_+"; exonnum "10"; txlen "4868";
11	ENSEMBL114_rn	exon	65315566	65315667	3.72738191317629	+	.	gene_id "ENSRNOG00000001956"; transcript_id "ENSRNOG00000001956_tx_26"; exon_id "11_65315566_65315667_+"; exonnum "10"; txlen "5726";
11	ENSEMBL114_rn	exon	65315566	65315667	3.38784287445333	+	.	gene_id "ENSRNOG00000001956"; transcript_id "ENSRNOG00000001956_tx_27"; exon_id "11_65315566_65315667_+"; exonnum "10"; txlen "4250";
11	ENSEMBL114_rn	exon	65315566	65315667	2.41954790330913	+	.	gene_id "ENSRNOG00000001956"; transcript_id "ENSRNOG00000001956_tx_29"; exon_id "11_65315566_65315667_+"; exonnum "12"; txlen "4961";
11	ENSEMBL114_rn	exon	65315566	65315667	2.36014754887385	+	.	gene_id "ENSRNOG00000001956"; transcript_id "ENSRNOG00000001956_tx_31"; exon_id "11_65315566_65315667_+"; exonnum "12"; txlen "4343";
11	ENSEMBL114_rn	exon	65315566	65315667	2.34857459687145	+	.	gene_id "ENSRNOG00000001956"; transcript_id "ENSRNOG00000001956_tx_32"; exon_id "11_65315566_65315667_+"; exonnum "10"; txlen "5108";
11	ENSEMBL114_rn	exon	65315566	65315667	2.14038332393946	+	.	gene_id "ENSRNOG00000001956"; transcript_id "ENSRNOG00000001956_tx_33"; exon_id "11_65315566_65315667_+"; exonnum "12"; txlen "4965";
11	ENSEMBL114_rn	exon	65315566	65315667	2.13528153046256	+	.	gene_id "ENSRNOG00000001956"; transcript_id "ENSRNOG00000001956_tx_34"; exon_id "11_65315566_65315667_+"; exonnum "12"; txlen "4347";
11	ENSEMBL114_rn	exon	65315566	65315667	2.03440917484787	+	.	gene_id "ENSRNOG00000001956"; transcript_id "ENSRNOG00000001956_tx_35"; exon_id "11_65315566_65315667_+"; exonnum "10"; txlen "4781";
11	ENSEMBL114_rn	exon	65315566	65315667	2.01458288714873	+	.	gene_id "ENSRNOG00000001956"; transcript_id "ENSRNOG00000001956_tx_36"; exon_id "11_65315566_65315667_+"; exonnum "12"; txlen "5201";
11	ENSEMBL114_rn	exon	65315566	65315667	2.01458288714873	+	.	gene_id "ENSRNOG00000001956"; transcript_id "ENSRNOG00000001956_tx_37"; exon_id "11_65315566_65315667_+"; exonnum "12"; txlen "5819";
11	ENSEMBL114_rn	exon	65315566	65315667	1.91753693593537	+	.	gene_id "ENSRNOG00000001956"; transcript_id "ENSRNOG00000001956_tx_39"; exon_id "11_65315566_65315667_+"; exonnum "12"; txlen "5823";
11	ENSEMBL114_rn	exon	65315566	65315667	1.91157190443045	+	.	gene_id "ENSRNOG00000001956"; transcript_id "ENSRNOG00000001956_tx_40"; exon_id "11_65315566_65315667_+"; exonnum "12"; txlen "5092";
11	ENSEMBL114_rn	exon	65315566	65315667	1.82738678279104	+	.	gene_id "ENSRNOG00000001956"; transcript_id "ENSRNOG00000001956_tx_41"; exon_id "11_65315566_65315667_+"; exonnum "10"; txlen "4163";
11	ENSEMBL114_rn	exon	65315566	65315667	1.8088726498391	+	.	gene_id "ENSRNOG00000001956"; transcript_id "ENSRNOG00000001956_tx_42"; exon_id "11_65315566_65315667_+"; exonnum "12"; txlen "5205";
11	ENSEMBL114_rn	exon	65315566	65315667	1.79199908625481	+	.	gene_id "ENSRNOG00000001956"; transcript_id "ENSRNOG00000001956_tx_43"; exon_id "11_65315566_65315667_+"; exonnum "12"; txlen "5950";
11	ENSEMBL114_rn	exon	65315566	65315667	1.66879780501699	+	.	gene_id "ENSRNOG00000001956"; transcript_id "ENSRNOG00000001956_tx_44"; exon_id "11_65315566_65315667_+"; exonnum "12"; txlen "4474";
11	ENSEMBL114_rn	exon	65315566	65315667	1.66536046534434	+	.	gene_id "ENSRNOG00000001956"; transcript_id "ENSRNOG00000001956_tx_45"; exon_id "11_65315566_65315667_+"; exonnum "10"; txlen "5639";
11	ENSEMBL114_rn	exon	65315566	65315667	1.6205013744058	+	.	gene_id "ENSRNOG00000001956"; transcript_id "ENSRNOG00000001956_tx_46"; exon_id "11_65315566_65315667_+"; exonnum "12"; txlen "5039";
11	ENSEMBL114_rn	exon	65315566	65315667	1.37147429707923	+	.	gene_id "ENSRNOG00000001956"; transcript_id "ENSRNOG00000001956_tx_48"; exon_id "11_65315566_65315667_+"; exonnum "12"; txlen "5332";
11	ENSEMBL114_rn	exon	65315566	65315667	1.23319569113119	+	.	gene_id "ENSRNOG00000001956"; transcript_id "ENSRNOG00000001956_tx_49"; exon_id "11_65315566_65315667_+"; exonnum "10"; txlen "5021";
11	ENSEMBL114_rn	exon	65315566	65315667	10.0436494665447	+	.	gene_id "ENSRNOG00000001956"; transcript_id "ENSRNOG00000001956_tx_5"; exon_id "11_65315566_65315667_+"; exonnum "11"; txlen "4825";
11	ENSEMBL114_rn	exon	65315566	65315667	1.22601654203335	+	.	gene_id "ENSRNOG00000001956"; transcript_id "ENSRNOG00000001956_tx_50"; exon_id "11_65315566_65315667_+"; exonnum "12"; txlen "5897";
11	ENSEMBL114_rn	exon	65315566	65315667	1.20210292635122	+	.	gene_id "ENSRNOG00000001956"; transcript_id "ENSRNOG00000001956_tx_51"; exon_id "11_65315566_65315667_+"; exonnum "12"; txlen "4421";
11	ENSEMBL114_rn	exon	65315566	65315667	1.15328036179287	+	.	gene_id "ENSRNOG00000001956"; transcript_id "ENSRNOG00000001956_tx_52"; exon_id "11_65315566_65315667_+"; exonnum "12"; txlen "5253";
11	ENSEMBL114_rn	exon	65315566	65315667	1.03791788715656	+	.	gene_id "ENSRNOG00000001956"; transcript_id "ENSRNOG00000001956_tx_53"; exon_id "11_65315566_65315667_+"; exonnum "6"; txlen "4746";
11	ENSEMBL114_rn	exon	65315566	65315667	0.888248316159176	+	.	gene_id "ENSRNOG00000001956"; transcript_id "ENSRNOG00000001956_tx_54"; exon_id "11_65315566_65315667_+"; exonnum "11"; txlen "4957";
11	ENSEMBL114_rn	exon	65315566	65315667	0.888248316159176	+	.	gene_id "ENSRNOG00000001956"; transcript_id "ENSRNOG00000001956_tx_55"; exon_id "11_65315566_65315667_+"; exonnum "11"; txlen "5815";
11	ENSEMBL114_rn	exon	65315566	65315667	0.88518150260396	+	.	gene_id "ENSRNOG00000001956"; transcript_id "ENSRNOG00000001956_tx_56"; exon_id "11_65315566_65315667_+"; exonnum "10"; txlen "4728";
11	ENSEMBL114_rn	exon	65315566	65315667	0.868776294635929	+	.	gene_id "ENSRNOG00000001956"; transcript_id "ENSRNOG00000001956_tx_57"; exon_id "11_65315566_65315667_+"; exonnum "11"; txlen "4339";
11	ENSEMBL114_rn	exon	65315566	65315667	0.865837603962639	+	.	gene_id "ENSRNOG00000001956"; transcript_id "ENSRNOG00000001956_tx_58"; exon_id "11_65315566_65315667_+"; exonnum "11"; txlen "4772";
11	ENSEMBL114_rn	exon	65315566	65315667	0.840861554885464	+	.	gene_id "ENSRNOG00000001956"; transcript_id "ENSRNOG00000001956_tx_59"; exon_id "11_65315566_65315667_+"; exonnum "11"; txlen "4843";
11	ENSEMBL114_rn	exon	65315566	65315667	9.96602039826071	+	.	gene_id "ENSRNOG00000001956"; transcript_id "ENSRNOG00000001956_tx_6"; exon_id "11_65315566_65315667_+"; exonnum "11"; txlen "4207";
11	ENSEMBL114_rn	exon	65315566	65315667	0.8375344029782	+	.	gene_id "ENSRNOG00000001956"; transcript_id "ENSRNOG00000001956_tx_60"; exon_id "11_65315566_65315667_+"; exonnum "12"; txlen "6111";
11	ENSEMBL114_rn	exon	65315566	65315667	0.811648688525876	+	.	gene_id "ENSRNOG00000001956"; transcript_id "ENSRNOG00000001956_tx_61"; exon_id "11_65315566_65315667_+"; exonnum "11"; txlen "4986";
11	ENSEMBL114_rn	exon	65315566	65315667	0.808524801458559	+	.	gene_id "ENSRNOG00000001956"; transcript_id "ENSRNOG00000001956_tx_62"; exon_id "11_65315566_65315667_+"; exonnum "11"; txlen "5057";
11	ENSEMBL114_rn	exon	65315566	65315667	0.788267680228544	+	.	gene_id "ENSRNOG00000001956"; transcript_id "ENSRNOG00000001956_tx_63"; exon_id "11_65315566_65315667_+"; exonnum "12"; txlen "4635";
11	ENSEMBL114_rn	exon	65315566	65315667	0.785499699188258	+	.	gene_id "ENSRNOG00000001956"; transcript_id "ENSRNOG00000001956_tx_64"; exon_id "11_65315566_65315667_+"; exonnum "11"; txlen "5630";
11	ENSEMBL114_rn	exon	65315566	65315667	0.752484041959999	+	.	gene_id "ENSRNOG00000001956"; transcript_id "ENSRNOG00000001956_tx_65"; exon_id "11_65315566_65315667_+"; exonnum "12"; txlen "5126";
11	ENSEMBL114_rn	exon	65315566	65315667	0.733495420015719	+	.	gene_id "ENSRNOG00000001956"; transcript_id "ENSRNOG00000001956_tx_66"; exon_id "11_65315566_65315667_+"; exonnum "12"; txlen "5279";
11	ENSEMBL114_rn	exon	65315566	65315667	0.722094642528075	+	.	gene_id "ENSRNOG00000001956"; transcript_id "ENSRNOG00000001956_tx_67"; exon_id "11_65315566_65315667_+"; exonnum "12"; txlen "4508";
11	ENSEMBL114_rn	exon	65315566	65315667	0.698118025712067	+	.	gene_id "ENSRNOG00000001956"; transcript_id "ENSRNOG00000001956_tx_68"; exon_id "11_65315566_65315667_+"; exonnum "11"; txlen "5844";
11	ENSEMBL114_rn	exon	65315566	65315667	0.669420465468042	+	.	gene_id "ENSRNOG00000001956"; transcript_id "ENSRNOG00000001956_tx_69"; exon_id "11_65315566_65315667_+"; exonnum "12"; txlen "5984";
11	ENSEMBL114_rn	exon	65315566	65315667	9.33243796164142	+	.	gene_id "ENSRNOG00000001956"; transcript_id "ENSRNOG00000001956_tx_7"; exon_id "11_65315566_65315667_+"; exonnum "11"; txlen "5683";
11	ENSEMBL114_rn	exon	65315566	65315667	0.666539217571463	+	.	gene_id "ENSRNOG00000001956"; transcript_id "ENSRNOG00000001956_tx_70"; exon_id "11_65315566_65315667_+"; exonnum "11"; txlen "4368";
11	ENSEMBL114_rn	exon	65315566	65315667	0.653541908268124	+	.	gene_id "ENSRNOG00000001956"; transcript_id "ENSRNOG00000001956_tx_71"; exon_id "11_65315566_65315667_+"; exonnum "11"; txlen "5197";
11	ENSEMBL114_rn	exon	65315566	65315667	0.645601667232357	+	.	gene_id "ENSRNOG00000001956"; transcript_id "ENSRNOG00000001956_tx_72"; exon_id "11_65315566_65315667_+"; exonnum "11"; txlen "5226";
11	ENSEMBL114_rn	exon	65315566	65315667	0.638611285691933	+	.	gene_id "ENSRNOG00000001956"; transcript_id "ENSRNOG00000001956_tx_73"; exon_id "11_65315566_65315667_+"; exonnum "12"; txlen "5200";
11	ENSEMBL114_rn	exon	65315566	65315667	0.635936184918596	+	.	gene_id "ENSRNOG00000001956"; transcript_id "ENSRNOG00000001956_tx_74"; exon_id "11_65315566_65315667_+"; exonnum "12"; txlen "4294";
11	ENSEMBL114_rn	exon	65315566	65315667	0.625775187522337	+	.	gene_id "ENSRNOG00000001956"; transcript_id "ENSRNOG00000001956_tx_75"; exon_id "11_65315566_65315667_+"; exonnum "11"; txlen "5915";
11	ENSEMBL114_rn	exon	65315566	65315667	0.611445277857956	+	.	gene_id "ENSRNOG00000001956"; transcript_id "ENSRNOG00000001956_tx_76"; exon_id "11_65315566_65315667_+"; exonnum "10"; txlen "5586";
11	ENSEMBL114_rn	exon	65315566	65315667	0.605270104257735	+	.	gene_id "ENSRNOG00000001956"; transcript_id "ENSRNOG00000001956_tx_77"; exon_id "11_65315566_65315667_+"; exonnum "11"; txlen "5118";
11	ENSEMBL114_rn	exon	65315566	65315667	0.0434229458306432	+	.	gene_id "ENSRNOG00000001956"; transcript_id "ENSRNOG00000001956_tx_78"; exon_id "11_65315566_65315667_+"; exonnum "14"; txlen "5586";
11	ENSEMBL114_rn	exon	65315566	65315667	0.0434229458306432	+	.	gene_id "ENSRNOG00000001956"; transcript_id "ENSRNOG00000001956_tx_79"; exon_id "11_65315566_65315667_+"; exonnum "14"; txlen "6444";
11	ENSEMBL114_rn	exon	65315566	65315667	9.2567791313056	+	.	gene_id "ENSRNOG00000001956"; transcript_id "ENSRNOG00000001956_tx_8"; exon_id "11_65315566_65315667_+"; exonnum "11"; txlen "5065";
11	ensembl	exon	65316715	65316807	0	+	.	gene_id "ENSRNOG00000001956"; gene_version "10"; transcript_id "ENSRNOT00000094530"; transcript_version "2"; exon_number "11"; gene_name "Dzip3"; gene_source "ensembl"; gene_biotype "protein_coding"; transcript_name "Dzip3-202"; transcript_source "ensembl"; transcript_biotype "protein_coding"; exon_id "ENSRNOE00000018730"; exon_version "2";
11	ensembl	CDS	65316715	65316807	0	+	0	gene_id "ENSRNOG00000001956"; gene_version "10"; transcript_id "ENSRNOT00000094530"; transcript_version "2"; exon_number "11"; gene_name "Dzip3"; gene_source "ensembl"; gene_biotype "protein_coding"; transcript_name "Dzip3-202"; transcript_source "ensembl"; transcript_biotype "protein_coding"; protein_id "ENSRNOP00000089421"; protein_version "2";
11	ensembl	exon	65316715	65316807	0	+	.	gene_id "ENSRNOG00000001956"; gene_version "10"; transcript_id "ENSRNOT00000002678"; transcript_version "10"; exon_number "11"; gene_name "Dzip3"; gene_source "ensembl"; gene_biotype "protein_coding"; transcript_name "Dzip3-201"; transcript_source "ensembl"; transcript_biotype "protein_coding"; exon_id "ENSRNOE00000018730"; exon_version "2"; tag "Ensembl_canonical";
11	ensembl	CDS	65316715	65316807	0	+	0	gene_id "ENSRNOG00000001956"; gene_version "10"; transcript_id "ENSRNOT00000002678"; transcript_version "10"; exon_number "11"; gene_name "Dzip3"; gene_source "ensembl"; gene_biotype "protein_coding"; transcript_name "Dzip3-201"; transcript_source "ensembl"; transcript_biotype "protein_coding"; protein_id "ENSRNOP00000002678"; protein_version "8"; tag "Ensembl_canonical";
11	ensembl	exon	65316715	65316807	0	+	.	gene_id "ENSRNOG00000001956"; gene_version "10"; transcript_id "ENSRNOT00000099511"; transcript_version "2"; exon_number "11"; gene_name "Dzip3"; gene_source "ensembl"; gene_biotype "protein_coding"; transcript_name "Dzip3-203"; transcript_source "ensembl"; transcript_biotype "protein_coding"; exon_id "ENSRNOE00000018730"; exon_version "2";
11	ensembl	CDS	65316715	65316807	0	+	0	gene_id "ENSRNOG00000001956"; gene_version "10"; transcript_id "ENSRNOT00000099511"; transcript_version "2"; exon_number "11"; gene_name "Dzip3"; gene_source "ensembl"; gene_biotype "protein_coding"; transcript_name "Dzip3-203"; transcript_source "ensembl"; transcript_biotype "protein_coding"; protein_id "ENSRNOP00000089459"; protein_version "2";
11	ENSEMBL114_rn	exon	65316715	65316807	8.67185185787333	+	.	gene_id "ENSRNOG00000001956"; transcript_id "ENSRNOG00000001956_tx_11"; exon_id "11_65316715_65316807_+"; exonnum "11"; txlen "4921";
11	ENSEMBL114_rn	exon	65316715	65316807	8.39244298267104	+	.	gene_id "ENSRNOG00000001956"; transcript_id "ENSRNOG00000001956_tx_13"; exon_id "11_65316715_65316807_+"; exonnum "11"; txlen "4303";
11	ENSEMBL114_rn	exon	65316715	65316807	8.05230708732979	+	.	gene_id "ENSRNOG00000001956"; transcript_id "ENSRNOG00000001956_tx_15"; exon_id "11_65316715_65316807_+"; exonnum "11"; txlen "5779";
11	ENSEMBL114_rn	exon	65316715	65316807	7.67982168632388	+	.	gene_id "ENSRNOG00000001956"; transcript_id "ENSRNOG00000001956_tx_16"; exon_id "11_65316715_65316807_+"; exonnum "11"; txlen "5161";
11	ENSEMBL114_rn	exon	65316715	65316807	5.62644197780063	+	.	gene_id "ENSRNOG00000001956"; transcript_id "ENSRNOG00000001956_tx_17"; exon_id "11_65316715_65316807_+"; exonnum "12"; txlen "4896";
11	ENSEMBL114_rn	exon	65316715	65316807	5.51260546046886	+	.	gene_id "ENSRNOG00000001956"; transcript_id "ENSRNOG00000001956_tx_18"; exon_id "11_65316715_65316807_+"; exonnum "12"; txlen "4278";
11	ENSEMBL114_rn	exon	65316715	65316807	4.63801685051857	+	.	gene_id "ENSRNOG00000001956"; transcript_id "ENSRNOG00000001956_tx_19"; exon_id "11_65316715_65316807_+"; exonnum "12"; txlen "5754";
11	ENSEMBL114_rn	exon	65316715	65316807	4.32787920303893	+	.	gene_id "ENSRNOG00000001956"; transcript_id "ENSRNOG00000001956_tx_20"; exon_id "11_65316715_65316807_+"; exonnum "12"; txlen "5136";
11	ENSEMBL114_rn	exon	65316715	65316807	4.27491427397555	+	.	gene_id "ENSRNOG00000001956"; transcript_id "ENSRNOG00000001956_tx_21"; exon_id "11_65316715_65316807_+"; exonnum "11"; txlen "4868";
11	ENSEMBL114_rn	exon	65316715	65316807	3.72738191317629	+	.	gene_id "ENSRNOG00000001956"; transcript_id "ENSRNOG00000001956_tx_26"; exon_id "11_65316715_65316807_+"; exonnum "11"; txlen "5726";
11	ENSEMBL114_rn	exon	65316715	65316807	3.38784287445333	+	.	gene_id "ENSRNOG00000001956"; transcript_id "ENSRNOG00000001956_tx_27"; exon_id "11_65316715_65316807_+"; exonnum "11"; txlen "4250";
11	ENSEMBL114_rn	exon	65316715	65316807	2.41954790330913	+	.	gene_id "ENSRNOG00000001956"; transcript_id "ENSRNOG00000001956_tx_29"; exon_id "11_65316715_65316807_+"; exonnum "13"; txlen "4961";
11	ENSEMBL114_rn	exon	65316715	65316807	2.36014754887385	+	.	gene_id "ENSRNOG00000001956"; transcript_id "ENSRNOG00000001956_tx_31"; exon_id "11_65316715_65316807_+"; exonnum "13"; txlen "4343";
11	ENSEMBL114_rn	exon	65316715	65316807	2.34857459687145	+	.	gene_id "ENSRNOG00000001956"; transcript_id "ENSRNOG00000001956_tx_32"; exon_id "11_65316715_65316807_+"; exonnum "11"; txlen "5108";
11	ENSEMBL114_rn	exon	65316715	65316807	2.14038332393946	+	.	gene_id "ENSRNOG00000001956"; transcript_id "ENSRNOG00000001956_tx_33"; exon_id "11_65316715_65316807_+"; exonnum "13"; txlen "4965";
11	ENSEMBL114_rn	exon	65316715	65316807	2.13528153046256	+	.	gene_id "ENSRNOG00000001956"; transcript_id "ENSRNOG00000001956_tx_34"; exon_id "11_65316715_65316807_+"; exonnum "13"; txlen "4347";
11	ENSEMBL114_rn	exon	65316715	65316807	2.03440917484787	+	.	gene_id "ENSRNOG00000001956"; transcript_id "ENSRNOG00000001956_tx_35"; exon_id "11_65316715_65316807_+"; exonnum "11"; txlen "4781";
11	ENSEMBL114_rn	exon	65316715	65316807	2.01458288714873	+	.	gene_id "ENSRNOG00000001956"; transcript_id "ENSRNOG00000001956_tx_36"; exon_id "11_65316715_65316807_+"; exonnum "13"; txlen "5201";
11	ENSEMBL114_rn	exon	65316715	65316807	2.01458288714873	+	.	gene_id "ENSRNOG00000001956"; transcript_id "ENSRNOG00000001956_tx_37"; exon_id "11_65316715_65316807_+"; exonnum "13"; txlen "5819";
11	ENSEMBL114_rn	exon	65316715	65316807	1.91753693593537	+	.	gene_id "ENSRNOG00000001956"; transcript_id "ENSRNOG00000001956_tx_39"; exon_id "11_65316715_65316807_+"; exonnum "13"; txlen "5823";
11	ENSEMBL114_rn	exon	65316715	65316807	1.91157190443045	+	.	gene_id "ENSRNOG00000001956"; transcript_id "ENSRNOG00000001956_tx_40"; exon_id "11_65316715_65316807_+"; exonnum "13"; txlen "5092";
11	ENSEMBL114_rn	exon	65316715	65316807	1.82738678279104	+	.	gene_id "ENSRNOG00000001956"; transcript_id "ENSRNOG00000001956_tx_41"; exon_id "11_65316715_65316807_+"; exonnum "11"; txlen "4163";
11	ENSEMBL114_rn	exon	65316715	65316807	1.8088726498391	+	.	gene_id "ENSRNOG00000001956"; transcript_id "ENSRNOG00000001956_tx_42"; exon_id "11_65316715_65316807_+"; exonnum "13"; txlen "5205";
11	ENSEMBL114_rn	exon	65316715	65316807	1.79199908625481	+	.	gene_id "ENSRNOG00000001956"; transcript_id "ENSRNOG00000001956_tx_43"; exon_id "11_65316715_65316807_+"; exonnum "13"; txlen "5950";
11	ENSEMBL114_rn	exon	65316715	65316807	1.66879780501699	+	.	gene_id "ENSRNOG00000001956"; transcript_id "ENSRNOG00000001956_tx_44"; exon_id "11_65316715_65316807_+"; exonnum "13"; txlen "4474";
11	ENSEMBL114_rn	exon	65316715	65316807	1.66536046534434	+	.	gene_id "ENSRNOG00000001956"; transcript_id "ENSRNOG00000001956_tx_45"; exon_id "11_65316715_65316807_+"; exonnum "11"; txlen "5639";
11	ENSEMBL114_rn	exon	65316715	65316807	1.6205013744058	+	.	gene_id "ENSRNOG00000001956"; transcript_id "ENSRNOG00000001956_tx_46"; exon_id "11_65316715_65316807_+"; exonnum "13"; txlen "5039";
11	ENSEMBL114_rn	exon	65316715	65316807	1.37147429707923	+	.	gene_id "ENSRNOG00000001956"; transcript_id "ENSRNOG00000001956_tx_48"; exon_id "11_65316715_65316807_+"; exonnum "13"; txlen "5332";
11	ENSEMBL114_rn	exon	65316715	65316807	1.23319569113119	+	.	gene_id "ENSRNOG00000001956"; transcript_id "ENSRNOG00000001956_tx_49"; exon_id "11_65316715_65316807_+"; exonnum "11"; txlen "5021";
11	ENSEMBL114_rn	exon	65316715	65316807	10.0436494665447	+	.	gene_id "ENSRNOG00000001956"; transcript_id "ENSRNOG00000001956_tx_5"; exon_id "11_65316715_65316807_+"; exonnum "12"; txlen "4825";
11	ENSEMBL114_rn	exon	65316715	65316807	1.22601654203335	+	.	gene_id "ENSRNOG00000001956"; transcript_id "ENSRNOG00000001956_tx_50"; exon_id "11_65316715_65316807_+"; exonnum "13"; txlen "5897";
11	ENSEMBL114_rn	exon	65316715	65316807	1.20210292635122	+	.	gene_id "ENSRNOG00000001956"; transcript_id "ENSRNOG00000001956_tx_51"; exon_id "11_65316715_65316807_+"; exonnum "13"; txlen "4421";
11	ENSEMBL114_rn	exon	65316715	65316807	1.15328036179287	+	.	gene_id "ENSRNOG00000001956"; transcript_id "ENSRNOG00000001956_tx_52"; exon_id "11_65316715_65316807_+"; exonnum "13"; txlen "5253";
11	ENSEMBL114_rn	exon	65316715	65316807	1.03791788715656	+	.	gene_id "ENSRNOG00000001956"; transcript_id "ENSRNOG00000001956_tx_53"; exon_id "11_65316715_65316807_+"; exonnum "7"; txlen "4746";
11	ENSEMBL114_rn	exon	65316715	65316807	0.888248316159176	+	.	gene_id "ENSRNOG00000001956"; transcript_id "ENSRNOG00000001956_tx_54"; exon_id "11_65316715_65316807_+"; exonnum "12"; txlen "4957";
11	ENSEMBL114_rn	exon	65316715	65316807	0.888248316159176	+	.	gene_id "ENSRNOG00000001956"; transcript_id "ENSRNOG00000001956_tx_55"; exon_id "11_65316715_65316807_+"; exonnum "12"; txlen "5815";
11	ENSEMBL114_rn	exon	65316715	65316807	0.88518150260396	+	.	gene_id "ENSRNOG00000001956"; transcript_id "ENSRNOG00000001956_tx_56"; exon_id "11_65316715_65316807_+"; exonnum "11"; txlen "4728";
11	ENSEMBL114_rn	exon	65316715	65316807	0.868776294635929	+	.	gene_id "ENSRNOG00000001956"; transcript_id "ENSRNOG00000001956_tx_57"; exon_id "11_65316715_65316807_+"; exonnum "12"; txlen "4339";
11	ENSEMBL114_rn	exon	65316715	65316807	0.865837603962639	+	.	gene_id "ENSRNOG00000001956"; transcript_id "ENSRNOG00000001956_tx_58"; exon_id "11_65316715_65316807_+"; exonnum "12"; txlen "4772";
11	ENSEMBL114_rn	exon	65316715	65316807	0.840861554885464	+	.	gene_id "ENSRNOG00000001956"; transcript_id "ENSRNOG00000001956_tx_59"; exon_id "11_65316715_65316807_+"; exonnum "12"; txlen "4843";
11	ENSEMBL114_rn	exon	65316715	65316807	9.96602039826071	+	.	gene_id "ENSRNOG00000001956"; transcript_id "ENSRNOG00000001956_tx_6"; exon_id "11_65316715_65316807_+"; exonnum "12"; txlen "4207";
11	ENSEMBL114_rn	exon	65316715	65316807	0.8375344029782	+	.	gene_id "ENSRNOG00000001956"; transcript_id "ENSRNOG00000001956_tx_60"; exon_id "11_65316715_65316807_+"; exonnum "13"; txlen "6111";
11	ENSEMBL114_rn	exon	65316715	65316807	0.811648688525876	+	.	gene_id "ENSRNOG00000001956"; transcript_id "ENSRNOG00000001956_tx_61"; exon_id "11_65316715_65316807_+"; exonnum "12"; txlen "4986";
11	ENSEMBL114_rn	exon	65316715	65316807	0.808524801458559	+	.	gene_id "ENSRNOG00000001956"; transcript_id "ENSRNOG00000001956_tx_62"; exon_id "11_65316715_65316807_+"; exonnum "12"; txlen "5057";
11	ENSEMBL114_rn	exon	65316715	65316807	0.788267680228544	+	.	gene_id "ENSRNOG00000001956"; transcript_id "ENSRNOG00000001956_tx_63"; exon_id "11_65316715_65316807_+"; exonnum "13"; txlen "4635";
11	ENSEMBL114_rn	exon	65316715	65316807	0.785499699188258	+	.	gene_id "ENSRNOG00000001956"; transcript_id "ENSRNOG00000001956_tx_64"; exon_id "11_65316715_65316807_+"; exonnum "12"; txlen "5630";
11	ENSEMBL114_rn	exon	65316715	65316807	0.752484041959999	+	.	gene_id "ENSRNOG00000001956"; transcript_id "ENSRNOG00000001956_tx_65"; exon_id "11_65316715_65316807_+"; exonnum "13"; txlen "5126";
11	ENSEMBL114_rn	exon	65316715	65316807	0.733495420015719	+	.	gene_id "ENSRNOG00000001956"; transcript_id "ENSRNOG00000001956_tx_66"; exon_id "11_65316715_65316807_+"; exonnum "13"; txlen "5279";
11	ENSEMBL114_rn	exon	65316715	65316807	0.722094642528075	+	.	gene_id "ENSRNOG00000001956"; transcript_id "ENSRNOG00000001956_tx_67"; exon_id "11_65316715_65316807_+"; exonnum "13"; txlen "4508";
11	ENSEMBL114_rn	exon	65316715	65316807	0.698118025712067	+	.	gene_id "ENSRNOG00000001956"; transcript_id "ENSRNOG00000001956_tx_68"; exon_id "11_65316715_65316807_+"; exonnum "12"; txlen "5844";
11	ENSEMBL114_rn	exon	65316715	65316807	0.669420465468042	+	.	gene_id "ENSRNOG00000001956"; transcript_id "ENSRNOG00000001956_tx_69"; exon_id "11_65316715_65316807_+"; exonnum "13"; txlen "5984";
11	ENSEMBL114_rn	exon	65316715	65316807	9.33243796164142	+	.	gene_id "ENSRNOG00000001956"; transcript_id "ENSRNOG00000001956_tx_7"; exon_id "11_65316715_65316807_+"; exonnum "12"; txlen "5683";
11	ENSEMBL114_rn	exon	65316715	65316807	0.666539217571463	+	.	gene_id "ENSRNOG00000001956"; transcript_id "ENSRNOG00000001956_tx_70"; exon_id "11_65316715_65316807_+"; exonnum "12"; txlen "4368";
11	ENSEMBL114_rn	exon	65316715	65316807	0.653541908268124	+	.	gene_id "ENSRNOG00000001956"; transcript_id "ENSRNOG00000001956_tx_71"; exon_id "11_65316715_65316807_+"; exonnum "12"; txlen "5197";
11	ENSEMBL114_rn	exon	65316715	65316807	0.645601667232357	+	.	gene_id "ENSRNOG00000001956"; transcript_id "ENSRNOG00000001956_tx_72"; exon_id "11_65316715_65316807_+"; exonnum "12"; txlen "5226";
11	ENSEMBL114_rn	exon	65316715	65316807	0.638611285691933	+	.	gene_id "ENSRNOG00000001956"; transcript_id "ENSRNOG00000001956_tx_73"; exon_id "11_65316715_65316807_+"; exonnum "13"; txlen "5200";
11	ENSEMBL114_rn	exon	65316715	65316807	0.635936184918596	+	.	gene_id "ENSRNOG00000001956"; transcript_id "ENSRNOG00000001956_tx_74"; exon_id "11_65316715_65316807_+"; exonnum "13"; txlen "4294";
11	ENSEMBL114_rn	exon	65316715	65316807	0.625775187522337	+	.	gene_id "ENSRNOG00000001956"; transcript_id "ENSRNOG00000001956_tx_75"; exon_id "11_65316715_65316807_+"; exonnum "12"; txlen "5915";
11	ENSEMBL114_rn	exon	65316715	65316807	0.611445277857956	+	.	gene_id "ENSRNOG00000001956"; transcript_id "ENSRNOG00000001956_tx_76"; exon_id "11_65316715_65316807_+"; exonnum "11"; txlen "5586";
11	ENSEMBL114_rn	exon	65316715	65316807	0.605270104257735	+	.	gene_id "ENSRNOG00000001956"; transcript_id "ENSRNOG00000001956_tx_77"; exon_id "11_65316715_65316807_+"; exonnum "12"; txlen "5118";
11	ENSEMBL114_rn	exon	65316715	65316807	0.0434229458306432	+	.	gene_id "ENSRNOG00000001956"; transcript_id "ENSRNOG00000001956_tx_78"; exon_id "11_65316715_65316807_+"; exonnum "15"; txlen "5586";
11	ENSEMBL114_rn	exon	65316715	65316807	0.0434229458306432	+	.	gene_id "ENSRNOG00000001956"; transcript_id "ENSRNOG00000001956_tx_79"; exon_id "11_65316715_65316807_+"; exonnum "15"; txlen "6444";
11	ENSEMBL114_rn	exon	65316715	65316807	9.2567791313056	+	.	gene_id "ENSRNOG00000001956"; transcript_id "ENSRNOG00000001956_tx_8"; exon_id "11_65316715_65316807_+"; exonnum "12"; txlen "5065";
11	ensembl	exon	65317467	65317519	0	+	.	gene_id "ENSRNOG00000001956"; gene_version "10"; transcript_id "ENSRNOT00000094530"; transcript_version "2"; exon_number "12"; gene_name "Dzip3"; gene_source "ensembl"; gene_biotype "protein_coding"; transcript_name "Dzip3-202"; transcript_source "ensembl"; transcript_biotype "protein_coding"; exon_id "ENSRNOE00000018732"; exon_version "2";
11	ensembl	CDS	65317467	65317519	0	+	0	gene_id "ENSRNOG00000001956"; gene_version "10"; transcript_id "ENSRNOT00000094530"; transcript_version "2"; exon_number "12"; gene_name "Dzip3"; gene_source "ensembl"; gene_biotype "protein_coding"; transcript_name "Dzip3-202"; transcript_source "ensembl"; transcript_biotype "protein_coding"; protein_id "ENSRNOP00000089421"; protein_version "2";
11	ensembl	exon	65317467	65317519	0	+	.	gene_id "ENSRNOG00000001956"; gene_version "10"; transcript_id "ENSRNOT00000002678"; transcript_version "10"; exon_number "12"; gene_name "Dzip3"; gene_source "ensembl"; gene_biotype "protein_coding"; transcript_name "Dzip3-201"; transcript_source "ensembl"; transcript_biotype "protein_coding"; exon_id "ENSRNOE00000018732"; exon_version "2"; tag "Ensembl_canonical";
11	ensembl	CDS	65317467	65317519	0	+	0	gene_id "ENSRNOG00000001956"; gene_version "10"; transcript_id "ENSRNOT00000002678"; transcript_version "10"; exon_number "12"; gene_name "Dzip3"; gene_source "ensembl"; gene_biotype "protein_coding"; transcript_name "Dzip3-201"; transcript_source "ensembl"; transcript_biotype "protein_coding"; protein_id "ENSRNOP00000002678"; protein_version "8"; tag "Ensembl_canonical";
11	ensembl	exon	65317467	65317519	0	+	.	gene_id "ENSRNOG00000001956"; gene_version "10"; transcript_id "ENSRNOT00000099511"; transcript_version "2"; exon_number "12"; gene_name "Dzip3"; gene_source "ensembl"; gene_biotype "protein_coding"; transcript_name "Dzip3-203"; transcript_source "ensembl"; transcript_biotype "protein_coding"; exon_id "ENSRNOE00000018732"; exon_version "2";
11	ensembl	CDS	65317467	65317519	0	+	0	gene_id "ENSRNOG00000001956"; gene_version "10"; transcript_id "ENSRNOT00000099511"; transcript_version "2"; exon_number "12"; gene_name "Dzip3"; gene_source "ensembl"; gene_biotype "protein_coding"; transcript_name "Dzip3-203"; transcript_source "ensembl"; transcript_biotype "protein_coding"; protein_id "ENSRNOP00000089459"; protein_version "2";
11	ENSEMBL114_rn	exon	65317467	65317519	8.67185185787333	+	.	gene_id "ENSRNOG00000001956"; transcript_id "ENSRNOG00000001956_tx_11"; exon_id "11_65317467_65317519_+"; exonnum "12"; txlen "4921";
11	ENSEMBL114_rn	exon	65317467	65317519	8.39244298267104	+	.	gene_id "ENSRNOG00000001956"; transcript_id "ENSRNOG00000001956_tx_13"; exon_id "11_65317467_65317519_+"; exonnum "12"; txlen "4303";
11	ENSEMBL114_rn	exon	65317467	65317519	8.05230708732979	+	.	gene_id "ENSRNOG00000001956"; transcript_id "ENSRNOG00000001956_tx_15"; exon_id "11_65317467_65317519_+"; exonnum "12"; txlen "5779";
11	ENSEMBL114_rn	exon	65317467	65317519	7.67982168632388	+	.	gene_id "ENSRNOG00000001956"; transcript_id "ENSRNOG00000001956_tx_16"; exon_id "11_65317467_65317519_+"; exonnum "12"; txlen "5161";
11	ENSEMBL114_rn	exon	65317467	65317519	5.62644197780063	+	.	gene_id "ENSRNOG00000001956"; transcript_id "ENSRNOG00000001956_tx_17"; exon_id "11_65317467_65317519_+"; exonnum "13"; txlen "4896";
11	ENSEMBL114_rn	exon	65317467	65317519	5.51260546046886	+	.	gene_id "ENSRNOG00000001956"; transcript_id "ENSRNOG00000001956_tx_18"; exon_id "11_65317467_65317519_+"; exonnum "13"; txlen "4278";
11	ENSEMBL114_rn	exon	65317467	65317519	4.63801685051857	+	.	gene_id "ENSRNOG00000001956"; transcript_id "ENSRNOG00000001956_tx_19"; exon_id "11_65317467_65317519_+"; exonnum "13"; txlen "5754";
11	ENSEMBL114_rn	exon	65317467	65317519	4.32787920303893	+	.	gene_id "ENSRNOG00000001956"; transcript_id "ENSRNOG00000001956_tx_20"; exon_id "11_65317467_65317519_+"; exonnum "13"; txlen "5136";
11	ENSEMBL114_rn	exon	65317467	65317519	2.41954790330913	+	.	gene_id "ENSRNOG00000001956"; transcript_id "ENSRNOG00000001956_tx_29"; exon_id "11_65317467_65317519_+"; exonnum "14"; txlen "4961";
11	ENSEMBL114_rn	exon	65317467	65317519	2.36014754887385	+	.	gene_id "ENSRNOG00000001956"; transcript_id "ENSRNOG00000001956_tx_31"; exon_id "11_65317467_65317519_+"; exonnum "14"; txlen "4343";
11	ENSEMBL114_rn	exon	65317467	65317519	2.14038332393946	+	.	gene_id "ENSRNOG00000001956"; transcript_id "ENSRNOG00000001956_tx_33"; exon_id "11_65317467_65317519_+"; exonnum "14"; txlen "4965";
11	ENSEMBL114_rn	exon	65317467	65317519	2.13528153046256	+	.	gene_id "ENSRNOG00000001956"; transcript_id "ENSRNOG00000001956_tx_34"; exon_id "11_65317467_65317519_+"; exonnum "14"; txlen "4347";
11	ENSEMBL114_rn	exon	65317467	65317519	2.03440917484787	+	.	gene_id "ENSRNOG00000001956"; transcript_id "ENSRNOG00000001956_tx_35"; exon_id "11_65317467_65317519_+"; exonnum "12"; txlen "4781";
11	ENSEMBL114_rn	exon	65317467	65317519	2.01458288714873	+	.	gene_id "ENSRNOG00000001956"; transcript_id "ENSRNOG00000001956_tx_36"; exon_id "11_65317467_65317519_+"; exonnum "14"; txlen "5201";
11	ENSEMBL114_rn	exon	65317467	65317519	2.01458288714873	+	.	gene_id "ENSRNOG00000001956"; transcript_id "ENSRNOG00000001956_tx_37"; exon_id "11_65317467_65317519_+"; exonnum "14"; txlen "5819";
11	ENSEMBL114_rn	exon	65317467	65317519	1.91753693593537	+	.	gene_id "ENSRNOG00000001956"; transcript_id "ENSRNOG00000001956_tx_39"; exon_id "11_65317467_65317519_+"; exonnum "14"; txlen "5823";
11	ENSEMBL114_rn	exon	65317467	65317519	1.91157190443045	+	.	gene_id "ENSRNOG00000001956"; transcript_id "ENSRNOG00000001956_tx_40"; exon_id "11_65317467_65317519_+"; exonnum "14"; txlen "5092";
11	ENSEMBL114_rn	exon	65317467	65317519	1.82738678279104	+	.	gene_id "ENSRNOG00000001956"; transcript_id "ENSRNOG00000001956_tx_41"; exon_id "11_65317467_65317519_+"; exonnum "12"; txlen "4163";
11	ENSEMBL114_rn	exon	65317467	65317519	1.8088726498391	+	.	gene_id "ENSRNOG00000001956"; transcript_id "ENSRNOG00000001956_tx_42"; exon_id "11_65317467_65317519_+"; exonnum "14"; txlen "5205";
11	ENSEMBL114_rn	exon	65317467	65317519	1.79199908625481	+	.	gene_id "ENSRNOG00000001956"; transcript_id "ENSRNOG00000001956_tx_43"; exon_id "11_65317467_65317519_+"; exonnum "14"; txlen "5950";
11	ENSEMBL114_rn	exon	65317467	65317519	1.66879780501699	+	.	gene_id "ENSRNOG00000001956"; transcript_id "ENSRNOG00000001956_tx_44"; exon_id "11_65317467_65317519_+"; exonnum "14"; txlen "4474";
11	ENSEMBL114_rn	exon	65317467	65317519	1.66536046534434	+	.	gene_id "ENSRNOG00000001956"; transcript_id "ENSRNOG00000001956_tx_45"; exon_id "11_65317467_65317519_+"; exonnum "12"; txlen "5639";
11	ENSEMBL114_rn	exon	65317467	65317519	1.37147429707923	+	.	gene_id "ENSRNOG00000001956"; transcript_id "ENSRNOG00000001956_tx_48"; exon_id "11_65317467_65317519_+"; exonnum "14"; txlen "5332";
11	ENSEMBL114_rn	exon	65317467	65317519	1.23319569113119	+	.	gene_id "ENSRNOG00000001956"; transcript_id "ENSRNOG00000001956_tx_49"; exon_id "11_65317467_65317519_+"; exonnum "12"; txlen "5021";
11	ENSEMBL114_rn	exon	65317467	65317519	10.0436494665447	+	.	gene_id "ENSRNOG00000001956"; transcript_id "ENSRNOG00000001956_tx_5"; exon_id "11_65317467_65317519_+"; exonnum "13"; txlen "4825";
11	ENSEMBL114_rn	exon	65317467	65317519	1.15328036179287	+	.	gene_id "ENSRNOG00000001956"; transcript_id "ENSRNOG00000001956_tx_52"; exon_id "11_65317467_65317519_+"; exonnum "14"; txlen "5253";
11	ENSEMBL114_rn	exon	65317467	65317519	1.03791788715656	+	.	gene_id "ENSRNOG00000001956"; transcript_id "ENSRNOG00000001956_tx_53"; exon_id "11_65317467_65317519_+"; exonnum "8"; txlen "4746";
11	ENSEMBL114_rn	exon	65317467	65317519	0.888248316159176	+	.	gene_id "ENSRNOG00000001956"; transcript_id "ENSRNOG00000001956_tx_54"; exon_id "11_65317467_65317519_+"; exonnum "13"; txlen "4957";
11	ENSEMBL114_rn	exon	65317467	65317519	0.888248316159176	+	.	gene_id "ENSRNOG00000001956"; transcript_id "ENSRNOG00000001956_tx_55"; exon_id "11_65317467_65317519_+"; exonnum "13"; txlen "5815";
11	ENSEMBL114_rn	exon	65317467	65317519	0.868776294635929	+	.	gene_id "ENSRNOG00000001956"; transcript_id "ENSRNOG00000001956_tx_57"; exon_id "11_65317467_65317519_+"; exonnum "13"; txlen "4339";
11	ENSEMBL114_rn	exon	65317467	65317519	9.96602039826071	+	.	gene_id "ENSRNOG00000001956"; transcript_id "ENSRNOG00000001956_tx_6"; exon_id "11_65317467_65317519_+"; exonnum "13"; txlen "4207";
11	ENSEMBL114_rn	exon	65317467	65317519	0.8375344029782	+	.	gene_id "ENSRNOG00000001956"; transcript_id "ENSRNOG00000001956_tx_60"; exon_id "11_65317467_65317519_+"; exonnum "14"; txlen "6111";
11	ENSEMBL114_rn	exon	65317467	65317519	0.811648688525876	+	.	gene_id "ENSRNOG00000001956"; transcript_id "ENSRNOG00000001956_tx_61"; exon_id "11_65317467_65317519_+"; exonnum "13"; txlen "4986";
11	ENSEMBL114_rn	exon	65317467	65317519	0.808524801458559	+	.	gene_id "ENSRNOG00000001956"; transcript_id "ENSRNOG00000001956_tx_62"; exon_id "11_65317467_65317519_+"; exonnum "13"; txlen "5057";
11	ENSEMBL114_rn	exon	65317467	65317519	0.788267680228544	+	.	gene_id "ENSRNOG00000001956"; transcript_id "ENSRNOG00000001956_tx_63"; exon_id "11_65317467_65317519_+"; exonnum "14"; txlen "4635";
11	ENSEMBL114_rn	exon	65317467	65317519	0.752484041959999	+	.	gene_id "ENSRNOG00000001956"; transcript_id "ENSRNOG00000001956_tx_65"; exon_id "11_65317467_65317519_+"; exonnum "14"; txlen "5126";
11	ENSEMBL114_rn	exon	65317467	65317519	0.722094642528075	+	.	gene_id "ENSRNOG00000001956"; transcript_id "ENSRNOG00000001956_tx_67"; exon_id "11_65317467_65317519_+"; exonnum "14"; txlen "4508";
11	ENSEMBL114_rn	exon	65317467	65317519	0.698118025712067	+	.	gene_id "ENSRNOG00000001956"; transcript_id "ENSRNOG00000001956_tx_68"; exon_id "11_65317467_65317519_+"; exonnum "13"; txlen "5844";
11	ENSEMBL114_rn	exon	65317467	65317519	0.669420465468042	+	.	gene_id "ENSRNOG00000001956"; transcript_id "ENSRNOG00000001956_tx_69"; exon_id "11_65317467_65317519_+"; exonnum "14"; txlen "5984";
11	ENSEMBL114_rn	exon	65317467	65317519	9.33243796164142	+	.	gene_id "ENSRNOG00000001956"; transcript_id "ENSRNOG00000001956_tx_7"; exon_id "11_65317467_65317519_+"; exonnum "13"; txlen "5683";
11	ENSEMBL114_rn	exon	65317467	65317519	0.666539217571463	+	.	gene_id "ENSRNOG00000001956"; transcript_id "ENSRNOG00000001956_tx_70"; exon_id "11_65317467_65317519_+"; exonnum "13"; txlen "4368";
11	ENSEMBL114_rn	exon	65317467	65317519	0.653541908268124	+	.	gene_id "ENSRNOG00000001956"; transcript_id "ENSRNOG00000001956_tx_71"; exon_id "11_65317467_65317519_+"; exonnum "13"; txlen "5197";
11	ENSEMBL114_rn	exon	65317467	65317519	0.645601667232357	+	.	gene_id "ENSRNOG00000001956"; transcript_id "ENSRNOG00000001956_tx_72"; exon_id "11_65317467_65317519_+"; exonnum "13"; txlen "5226";
11	ENSEMBL114_rn	exon	65317467	65317519	0.625775187522337	+	.	gene_id "ENSRNOG00000001956"; transcript_id "ENSRNOG00000001956_tx_75"; exon_id "11_65317467_65317519_+"; exonnum "13"; txlen "5915";
11	ENSEMBL114_rn	exon	65317467	65317519	0.605270104257735	+	.	gene_id "ENSRNOG00000001956"; transcript_id "ENSRNOG00000001956_tx_77"; exon_id "11_65317467_65317519_+"; exonnum "13"; txlen "5118";
11	ENSEMBL114_rn	exon	65317467	65317519	0.0434229458306432	+	.	gene_id "ENSRNOG00000001956"; transcript_id "ENSRNOG00000001956_tx_78"; exon_id "11_65317467_65317519_+"; exonnum "16"; txlen "5586";
11	ENSEMBL114_rn	exon	65317467	65317519	0.0434229458306432	+	.	gene_id "ENSRNOG00000001956"; transcript_id "ENSRNOG00000001956_tx_79"; exon_id "11_65317467_65317519_+"; exonnum "16"; txlen "6444";
11	ENSEMBL114_rn	exon	65317467	65317519	9.2567791313056	+	.	gene_id "ENSRNOG00000001956"; transcript_id "ENSRNOG00000001956_tx_8"; exon_id "11_65317467_65317519_+"; exonnum "13"; txlen "5065";
11	ensembl	exon	65320801	65320877	0	+	.	gene_id "ENSRNOG00000001956"; gene_version "10"; transcript_id "ENSRNOT00000094530"; transcript_version "2"; exon_number "13"; gene_name "Dzip3"; gene_source "ensembl"; gene_biotype "protein_coding"; transcript_name "Dzip3-202"; transcript_source "ensembl"; transcript_biotype "protein_coding"; exon_id "ENSRNOE00000018733"; exon_version "2";
11	ensembl	CDS	65320801	65320877	0	+	1	gene_id "ENSRNOG00000001956"; gene_version "10"; transcript_id "ENSRNOT00000094530"; transcript_version "2"; exon_number "13"; gene_name "Dzip3"; gene_source "ensembl"; gene_biotype "protein_coding"; transcript_name "Dzip3-202"; transcript_source "ensembl"; transcript_biotype "protein_coding"; protein_id "ENSRNOP00000089421"; protein_version "2";
11	ensembl	exon	65320801	65320877	0	+	.	gene_id "ENSRNOG00000001956"; gene_version "10"; transcript_id "ENSRNOT00000002678"; transcript_version "10"; exon_number "13"; gene_name "Dzip3"; gene_source "ensembl"; gene_biotype "protein_coding"; transcript_name "Dzip3-201"; transcript_source "ensembl"; transcript_biotype "protein_coding"; exon_id "ENSRNOE00000018733"; exon_version "2"; tag "Ensembl_canonical";
11	ensembl	CDS	65320801	65320877	0	+	1	gene_id "ENSRNOG00000001956"; gene_version "10"; transcript_id "ENSRNOT00000002678"; transcript_version "10"; exon_number "13"; gene_name "Dzip3"; gene_source "ensembl"; gene_biotype "protein_coding"; transcript_name "Dzip3-201"; transcript_source "ensembl"; transcript_biotype "protein_coding"; protein_id "ENSRNOP00000002678"; protein_version "8"; tag "Ensembl_canonical";
11	ensembl	exon	65320801	65320877	0	+	.	gene_id "ENSRNOG00000001956"; gene_version "10"; transcript_id "ENSRNOT00000099511"; transcript_version "2"; exon_number "13"; gene_name "Dzip3"; gene_source "ensembl"; gene_biotype "protein_coding"; transcript_name "Dzip3-203"; transcript_source "ensembl"; transcript_biotype "protein_coding"; exon_id "ENSRNOE00000018733"; exon_version "2";
11	ensembl	CDS	65320801	65320877	0	+	1	gene_id "ENSRNOG00000001956"; gene_version "10"; transcript_id "ENSRNOT00000099511"; transcript_version "2"; exon_number "13"; gene_name "Dzip3"; gene_source "ensembl"; gene_biotype "protein_coding"; transcript_name "Dzip3-203"; transcript_source "ensembl"; transcript_biotype "protein_coding"; protein_id "ENSRNOP00000089459"; protein_version "2";
11	ENSEMBL114_rn	exon	65320801	65320877	8.67185185787333	+	.	gene_id "ENSRNOG00000001956"; transcript_id "ENSRNOG00000001956_tx_11"; exon_id "11_65320801_65320877_+"; exonnum "13"; txlen "4921";
11	ENSEMBL114_rn	exon	65320801	65320877	8.39244298267104	+	.	gene_id "ENSRNOG00000001956"; transcript_id "ENSRNOG00000001956_tx_13"; exon_id "11_65320801_65320877_+"; exonnum "13"; txlen "4303";
11	ENSEMBL114_rn	exon	65320801	65320877	8.05230708732979	+	.	gene_id "ENSRNOG00000001956"; transcript_id "ENSRNOG00000001956_tx_15"; exon_id "11_65320801_65320877_+"; exonnum "13"; txlen "5779";
11	ENSEMBL114_rn	exon	65320801	65320877	7.67982168632388	+	.	gene_id "ENSRNOG00000001956"; transcript_id "ENSRNOG00000001956_tx_16"; exon_id "11_65320801_65320877_+"; exonnum "13"; txlen "5161";
11	ENSEMBL114_rn	exon	65320801	65320877	5.62644197780063	+	.	gene_id "ENSRNOG00000001956"; transcript_id "ENSRNOG00000001956_tx_17"; exon_id "11_65320801_65320877_+"; exonnum "14"; txlen "4896";
11	ENSEMBL114_rn	exon	65320801	65320877	5.51260546046886	+	.	gene_id "ENSRNOG00000001956"; transcript_id "ENSRNOG00000001956_tx_18"; exon_id "11_65320801_65320877_+"; exonnum "14"; txlen "4278";
11	ENSEMBL114_rn	exon	65320801	65320877	4.63801685051857	+	.	gene_id "ENSRNOG00000001956"; transcript_id "ENSRNOG00000001956_tx_19"; exon_id "11_65320801_65320877_+"; exonnum "14"; txlen "5754";
11	ENSEMBL114_rn	exon	65320801	65320877	4.32787920303893	+	.	gene_id "ENSRNOG00000001956"; transcript_id "ENSRNOG00000001956_tx_20"; exon_id "11_65320801_65320877_+"; exonnum "14"; txlen "5136";
11	ENSEMBL114_rn	exon	65320801	65320877	4.27491427397555	+	.	gene_id "ENSRNOG00000001956"; transcript_id "ENSRNOG00000001956_tx_21"; exon_id "11_65320801_65320877_+"; exonnum "12"; txlen "4868";
11	ENSEMBL114_rn	exon	65320801	65320877	3.72738191317629	+	.	gene_id "ENSRNOG00000001956"; transcript_id "ENSRNOG00000001956_tx_26"; exon_id "11_65320801_65320877_+"; exonnum "12"; txlen "5726";
11	ENSEMBL114_rn	exon	65320801	65320877	3.38784287445333	+	.	gene_id "ENSRNOG00000001956"; transcript_id "ENSRNOG00000001956_tx_27"; exon_id "11_65320801_65320877_+"; exonnum "12"; txlen "4250";
11	ENSEMBL114_rn	exon	65320801	65320877	2.41954790330913	+	.	gene_id "ENSRNOG00000001956"; transcript_id "ENSRNOG00000001956_tx_29"; exon_id "11_65320801_65320877_+"; exonnum "15"; txlen "4961";
11	ENSEMBL114_rn	exon	65320801	65320877	2.36014754887385	+	.	gene_id "ENSRNOG00000001956"; transcript_id "ENSRNOG00000001956_tx_31"; exon_id "11_65320801_65320877_+"; exonnum "15"; txlen "4343";
11	ENSEMBL114_rn	exon	65320801	65320877	2.34857459687145	+	.	gene_id "ENSRNOG00000001956"; transcript_id "ENSRNOG00000001956_tx_32"; exon_id "11_65320801_65320877_+"; exonnum "12"; txlen "5108";
11	ENSEMBL114_rn	exon	65320801	65320877	2.14038332393946	+	.	gene_id "ENSRNOG00000001956"; transcript_id "ENSRNOG00000001956_tx_33"; exon_id "11_65320801_65320877_+"; exonnum "15"; txlen "4965";
11	ENSEMBL114_rn	exon	65320801	65320877	2.13528153046256	+	.	gene_id "ENSRNOG00000001956"; transcript_id "ENSRNOG00000001956_tx_34"; exon_id "11_65320801_65320877_+"; exonnum "15"; txlen "4347";
11	ENSEMBL114_rn	exon	65320801	65320877	2.03440917484787	+	.	gene_id "ENSRNOG00000001956"; transcript_id "ENSRNOG00000001956_tx_35"; exon_id "11_65320801_65320877_+"; exonnum "13"; txlen "4781";
11	ENSEMBL114_rn	exon	65320801	65320877	2.01458288714873	+	.	gene_id "ENSRNOG00000001956"; transcript_id "ENSRNOG00000001956_tx_36"; exon_id "11_65320801_65320877_+"; exonnum "15"; txlen "5201";
11	ENSEMBL114_rn	exon	65320801	65320877	2.01458288714873	+	.	gene_id "ENSRNOG00000001956"; transcript_id "ENSRNOG00000001956_tx_37"; exon_id "11_65320801_65320877_+"; exonnum "15"; txlen "5819";
11	ENSEMBL114_rn	exon	65320801	65320877	1.91753693593537	+	.	gene_id "ENSRNOG00000001956"; transcript_id "ENSRNOG00000001956_tx_39"; exon_id "11_65320801_65320877_+"; exonnum "15"; txlen "5823";
11	ENSEMBL114_rn	exon	65320801	65320877	1.91157190443045	+	.	gene_id "ENSRNOG00000001956"; transcript_id "ENSRNOG00000001956_tx_40"; exon_id "11_65320801_65320877_+"; exonnum "15"; txlen "5092";
11	ENSEMBL114_rn	exon	65320801	65320877	1.82738678279104	+	.	gene_id "ENSRNOG00000001956"; transcript_id "ENSRNOG00000001956_tx_41"; exon_id "11_65320801_65320877_+"; exonnum "13"; txlen "4163";
11	ENSEMBL114_rn	exon	65320801	65320877	1.8088726498391	+	.	gene_id "ENSRNOG00000001956"; transcript_id "ENSRNOG00000001956_tx_42"; exon_id "11_65320801_65320877_+"; exonnum "15"; txlen "5205";
11	ENSEMBL114_rn	exon	65320801	65320877	1.79199908625481	+	.	gene_id "ENSRNOG00000001956"; transcript_id "ENSRNOG00000001956_tx_43"; exon_id "11_65320801_65320877_+"; exonnum "15"; txlen "5950";
11	ENSEMBL114_rn	exon	65320801	65320877	1.66879780501699	+	.	gene_id "ENSRNOG00000001956"; transcript_id "ENSRNOG00000001956_tx_44"; exon_id "11_65320801_65320877_+"; exonnum "15"; txlen "4474";
11	ENSEMBL114_rn	exon	65320801	65320877	1.66536046534434	+	.	gene_id "ENSRNOG00000001956"; transcript_id "ENSRNOG00000001956_tx_45"; exon_id "11_65320801_65320877_+"; exonnum "13"; txlen "5639";
11	ENSEMBL114_rn	exon	65320801	65320877	1.6205013744058	+	.	gene_id "ENSRNOG00000001956"; transcript_id "ENSRNOG00000001956_tx_46"; exon_id "11_65320801_65320877_+"; exonnum "14"; txlen "5039";
11	ENSEMBL114_rn	exon	65320801	65320877	1.37147429707923	+	.	gene_id "ENSRNOG00000001956"; transcript_id "ENSRNOG00000001956_tx_48"; exon_id "11_65320801_65320877_+"; exonnum "15"; txlen "5332";
11	ENSEMBL114_rn	exon	65320801	65320877	1.23319569113119	+	.	gene_id "ENSRNOG00000001956"; transcript_id "ENSRNOG00000001956_tx_49"; exon_id "11_65320801_65320877_+"; exonnum "13"; txlen "5021";
11	ENSEMBL114_rn	exon	65320801	65320877	10.0436494665447	+	.	gene_id "ENSRNOG00000001956"; transcript_id "ENSRNOG00000001956_tx_5"; exon_id "11_65320801_65320877_+"; exonnum "14"; txlen "4825";
11	ENSEMBL114_rn	exon	65320801	65320877	1.22601654203335	+	.	gene_id "ENSRNOG00000001956"; transcript_id "ENSRNOG00000001956_tx_50"; exon_id "11_65320801_65320877_+"; exonnum "14"; txlen "5897";
11	ENSEMBL114_rn	exon	65320801	65320877	1.20210292635122	+	.	gene_id "ENSRNOG00000001956"; transcript_id "ENSRNOG00000001956_tx_51"; exon_id "11_65320801_65320877_+"; exonnum "14"; txlen "4421";
11	ENSEMBL114_rn	exon	65320801	65320877	1.15328036179287	+	.	gene_id "ENSRNOG00000001956"; transcript_id "ENSRNOG00000001956_tx_52"; exon_id "11_65320801_65320877_+"; exonnum "15"; txlen "5253";
11	ENSEMBL114_rn	exon	65320801	65320877	1.03791788715656	+	.	gene_id "ENSRNOG00000001956"; transcript_id "ENSRNOG00000001956_tx_53"; exon_id "11_65320801_65320877_+"; exonnum "9"; txlen "4746";
11	ENSEMBL114_rn	exon	65320801	65320877	0.888248316159176	+	.	gene_id "ENSRNOG00000001956"; transcript_id "ENSRNOG00000001956_tx_54"; exon_id "11_65320801_65320877_+"; exonnum "14"; txlen "4957";
11	ENSEMBL114_rn	exon	65320801	65320877	0.888248316159176	+	.	gene_id "ENSRNOG00000001956"; transcript_id "ENSRNOG00000001956_tx_55"; exon_id "11_65320801_65320877_+"; exonnum "14"; txlen "5815";
11	ENSEMBL114_rn	exon	65320801	65320877	0.88518150260396	+	.	gene_id "ENSRNOG00000001956"; transcript_id "ENSRNOG00000001956_tx_56"; exon_id "11_65320801_65320877_+"; exonnum "12"; txlen "4728";
11	ENSEMBL114_rn	exon	65320801	65320877	0.868776294635929	+	.	gene_id "ENSRNOG00000001956"; transcript_id "ENSRNOG00000001956_tx_57"; exon_id "11_65320801_65320877_+"; exonnum "14"; txlen "4339";
11	ENSEMBL114_rn	exon	65320801	65320877	0.865837603962639	+	.	gene_id "ENSRNOG00000001956"; transcript_id "ENSRNOG00000001956_tx_58"; exon_id "11_65320801_65320877_+"; exonnum "13"; txlen "4772";
11	ENSEMBL114_rn	exon	65320801	65320877	0.840861554885464	+	.	gene_id "ENSRNOG00000001956"; transcript_id "ENSRNOG00000001956_tx_59"; exon_id "11_65320801_65320877_+"; exonnum "13"; txlen "4843";
11	ENSEMBL114_rn	exon	65320801	65320877	9.96602039826071	+	.	gene_id "ENSRNOG00000001956"; transcript_id "ENSRNOG00000001956_tx_6"; exon_id "11_65320801_65320877_+"; exonnum "14"; txlen "4207";
11	ENSEMBL114_rn	exon	65320801	65320877	0.8375344029782	+	.	gene_id "ENSRNOG00000001956"; transcript_id "ENSRNOG00000001956_tx_60"; exon_id "11_65320801_65320877_+"; exonnum "15"; txlen "6111";
11	ENSEMBL114_rn	exon	65320801	65320877	0.811648688525876	+	.	gene_id "ENSRNOG00000001956"; transcript_id "ENSRNOG00000001956_tx_61"; exon_id "11_65320801_65320877_+"; exonnum "14"; txlen "4986";
11	ENSEMBL114_rn	exon	65320801	65320877	0.808524801458559	+	.	gene_id "ENSRNOG00000001956"; transcript_id "ENSRNOG00000001956_tx_62"; exon_id "11_65320801_65320877_+"; exonnum "14"; txlen "5057";
11	ENSEMBL114_rn	exon	65320801	65320877	0.788267680228544	+	.	gene_id "ENSRNOG00000001956"; transcript_id "ENSRNOG00000001956_tx_63"; exon_id "11_65320801_65320877_+"; exonnum "15"; txlen "4635";
11	ENSEMBL114_rn	exon	65320801	65320877	0.785499699188258	+	.	gene_id "ENSRNOG00000001956"; transcript_id "ENSRNOG00000001956_tx_64"; exon_id "11_65320801_65320877_+"; exonnum "13"; txlen "5630";
11	ENSEMBL114_rn	exon	65320801	65320877	0.752484041959999	+	.	gene_id "ENSRNOG00000001956"; transcript_id "ENSRNOG00000001956_tx_65"; exon_id "11_65320801_65320877_+"; exonnum "15"; txlen "5126";
11	ENSEMBL114_rn	exon	65320801	65320877	0.733495420015719	+	.	gene_id "ENSRNOG00000001956"; transcript_id "ENSRNOG00000001956_tx_66"; exon_id "11_65320801_65320877_+"; exonnum "14"; txlen "5279";
11	ENSEMBL114_rn	exon	65320801	65320877	0.722094642528075	+	.	gene_id "ENSRNOG00000001956"; transcript_id "ENSRNOG00000001956_tx_67"; exon_id "11_65320801_65320877_+"; exonnum "15"; txlen "4508";
11	ENSEMBL114_rn	exon	65320801	65320877	0.698118025712067	+	.	gene_id "ENSRNOG00000001956"; transcript_id "ENSRNOG00000001956_tx_68"; exon_id "11_65320801_65320877_+"; exonnum "14"; txlen "5844";
11	ENSEMBL114_rn	exon	65320801	65320877	0.669420465468042	+	.	gene_id "ENSRNOG00000001956"; transcript_id "ENSRNOG00000001956_tx_69"; exon_id "11_65320801_65320877_+"; exonnum "15"; txlen "5984";
11	ENSEMBL114_rn	exon	65320801	65320877	9.33243796164142	+	.	gene_id "ENSRNOG00000001956"; transcript_id "ENSRNOG00000001956_tx_7"; exon_id "11_65320801_65320877_+"; exonnum "14"; txlen "5683";
11	ENSEMBL114_rn	exon	65320801	65320877	0.666539217571463	+	.	gene_id "ENSRNOG00000001956"; transcript_id "ENSRNOG00000001956_tx_70"; exon_id "11_65320801_65320877_+"; exonnum "14"; txlen "4368";
11	ENSEMBL114_rn	exon	65320801	65320877	0.653541908268124	+	.	gene_id "ENSRNOG00000001956"; transcript_id "ENSRNOG00000001956_tx_71"; exon_id "11_65320801_65320877_+"; exonnum "14"; txlen "5197";
11	ENSEMBL114_rn	exon	65320801	65320877	0.645601667232357	+	.	gene_id "ENSRNOG00000001956"; transcript_id "ENSRNOG00000001956_tx_72"; exon_id "11_65320801_65320877_+"; exonnum "14"; txlen "5226";
11	ENSEMBL114_rn	exon	65320801	65320877	0.638611285691933	+	.	gene_id "ENSRNOG00000001956"; transcript_id "ENSRNOG00000001956_tx_73"; exon_id "11_65320801_65320877_+"; exonnum "14"; txlen "5200";
11	ENSEMBL114_rn	exon	65320801	65320877	0.635936184918596	+	.	gene_id "ENSRNOG00000001956"; transcript_id "ENSRNOG00000001956_tx_74"; exon_id "11_65320801_65320877_+"; exonnum "14"; txlen "4294";
11	ENSEMBL114_rn	exon	65320801	65320877	0.625775187522337	+	.	gene_id "ENSRNOG00000001956"; transcript_id "ENSRNOG00000001956_tx_75"; exon_id "11_65320801_65320877_+"; exonnum "14"; txlen "5915";
11	ENSEMBL114_rn	exon	65320801	65320877	0.611445277857956	+	.	gene_id "ENSRNOG00000001956"; transcript_id "ENSRNOG00000001956_tx_76"; exon_id "11_65320801_65320877_+"; exonnum "12"; txlen "5586";
11	ENSEMBL114_rn	exon	65320801	65320877	0.605270104257735	+	.	gene_id "ENSRNOG00000001956"; transcript_id "ENSRNOG00000001956_tx_77"; exon_id "11_65320801_65320877_+"; exonnum "14"; txlen "5118";
11	ENSEMBL114_rn	exon	65320801	65320877	0.0434229458306432	+	.	gene_id "ENSRNOG00000001956"; transcript_id "ENSRNOG00000001956_tx_78"; exon_id "11_65320801_65320877_+"; exonnum "17"; txlen "5586";
11	ENSEMBL114_rn	exon	65320801	65320877	0.0434229458306432	+	.	gene_id "ENSRNOG00000001956"; transcript_id "ENSRNOG00000001956_tx_79"; exon_id "11_65320801_65320877_+"; exonnum "17"; txlen "6444";
11	ENSEMBL114_rn	exon	65320801	65320877	9.2567791313056	+	.	gene_id "ENSRNOG00000001956"; transcript_id "ENSRNOG00000001956_tx_8"; exon_id "11_65320801_65320877_+"; exonnum "14"; txlen "5065";
11	ensembl	exon	65322437	65323054	0	+	.	gene_id "ENSRNOG00000001956"; gene_version "10"; transcript_id "ENSRNOT00000094530"; transcript_version "2"; exon_number "14"; gene_name "Dzip3"; gene_source "ensembl"; gene_biotype "protein_coding"; transcript_name "Dzip3-202"; transcript_source "ensembl"; transcript_biotype "protein_coding"; exon_id "ENSRNOE00000018735"; exon_version "2";
11	ensembl	CDS	65322437	65323054	0	+	2	gene_id "ENSRNOG00000001956"; gene_version "10"; transcript_id "ENSRNOT00000094530"; transcript_version "2"; exon_number "14"; gene_name "Dzip3"; gene_source "ensembl"; gene_biotype "protein_coding"; transcript_name "Dzip3-202"; transcript_source "ensembl"; transcript_biotype "protein_coding"; protein_id "ENSRNOP00000089421"; protein_version "2";
11	ensembl	exon	65322437	65323054	0	+	.	gene_id "ENSRNOG00000001956"; gene_version "10"; transcript_id "ENSRNOT00000002678"; transcript_version "10"; exon_number "14"; gene_name "Dzip3"; gene_source "ensembl"; gene_biotype "protein_coding"; transcript_name "Dzip3-201"; transcript_source "ensembl"; transcript_biotype "protein_coding"; exon_id "ENSRNOE00000018735"; exon_version "2"; tag "Ensembl_canonical";
11	ensembl	CDS	65322437	65323054	0	+	2	gene_id "ENSRNOG00000001956"; gene_version "10"; transcript_id "ENSRNOT00000002678"; transcript_version "10"; exon_number "14"; gene_name "Dzip3"; gene_source "ensembl"; gene_biotype "protein_coding"; transcript_name "Dzip3-201"; transcript_source "ensembl"; transcript_biotype "protein_coding"; protein_id "ENSRNOP00000002678"; protein_version "8"; tag "Ensembl_canonical";
11	ENSEMBL114_rn	exon	65322437	65323054	8.67185185787333	+	.	gene_id "ENSRNOG00000001956"; transcript_id "ENSRNOG00000001956_tx_11"; exon_id "11_65322437_65323054_+"; exonnum "14"; txlen "4921";
11	ENSEMBL114_rn	exon	65322437	65323054	8.05230708732979	+	.	gene_id "ENSRNOG00000001956"; transcript_id "ENSRNOG00000001956_tx_15"; exon_id "11_65322437_65323054_+"; exonnum "14"; txlen "5779";
11	ENSEMBL114_rn	exon	65322437	65323054	5.62644197780063	+	.	gene_id "ENSRNOG00000001956"; transcript_id "ENSRNOG00000001956_tx_17"; exon_id "11_65322437_65323054_+"; exonnum "15"; txlen "4896";
11	ENSEMBL114_rn	exon	65322437	65323054	4.63801685051857	+	.	gene_id "ENSRNOG00000001956"; transcript_id "ENSRNOG00000001956_tx_19"; exon_id "11_65322437_65323054_+"; exonnum "15"; txlen "5754";
11	ENSEMBL114_rn	exon	65322437	65323054	4.27491427397555	+	.	gene_id "ENSRNOG00000001956"; transcript_id "ENSRNOG00000001956_tx_21"; exon_id "11_65322437_65323054_+"; exonnum "13"; txlen "4868";
11	ENSEMBL114_rn	exon	65322437	65323054	3.72738191317629	+	.	gene_id "ENSRNOG00000001956"; transcript_id "ENSRNOG00000001956_tx_26"; exon_id "11_65322437_65323054_+"; exonnum "13"; txlen "5726";
11	ENSEMBL114_rn	exon	65322437	65323054	2.41954790330913	+	.	gene_id "ENSRNOG00000001956"; transcript_id "ENSRNOG00000001956_tx_29"; exon_id "11_65322437_65323054_+"; exonnum "16"; txlen "4961";
11	ENSEMBL114_rn	exon	65322437	65323054	2.14038332393946	+	.	gene_id "ENSRNOG00000001956"; transcript_id "ENSRNOG00000001956_tx_33"; exon_id "11_65322437_65323054_+"; exonnum "16"; txlen "4965";
11	ENSEMBL114_rn	exon	65322437	65323054	2.03440917484787	+	.	gene_id "ENSRNOG00000001956"; transcript_id "ENSRNOG00000001956_tx_35"; exon_id "11_65322437_65323054_+"; exonnum "14"; txlen "4781";
11	ENSEMBL114_rn	exon	65322437	65323054	2.01458288714873	+	.	gene_id "ENSRNOG00000001956"; transcript_id "ENSRNOG00000001956_tx_37"; exon_id "11_65322437_65323054_+"; exonnum "16"; txlen "5819";
11	ENSEMBL114_rn	exon	65322437	65323054	1.91753693593537	+	.	gene_id "ENSRNOG00000001956"; transcript_id "ENSRNOG00000001956_tx_39"; exon_id "11_65322437_65323054_+"; exonnum "16"; txlen "5823";
11	ENSEMBL114_rn	exon	65322437	65323054	1.91157190443045	+	.	gene_id "ENSRNOG00000001956"; transcript_id "ENSRNOG00000001956_tx_40"; exon_id "11_65322437_65323054_+"; exonnum "16"; txlen "5092";
11	ENSEMBL114_rn	exon	65322437	65323054	1.79199908625481	+	.	gene_id "ENSRNOG00000001956"; transcript_id "ENSRNOG00000001956_tx_43"; exon_id "11_65322437_65323054_+"; exonnum "16"; txlen "5950";
11	ENSEMBL114_rn	exon	65322437	65323054	1.66536046534434	+	.	gene_id "ENSRNOG00000001956"; transcript_id "ENSRNOG00000001956_tx_45"; exon_id "11_65322437_65323054_+"; exonnum "14"; txlen "5639";
11	ENSEMBL114_rn	exon	65322437	65323054	1.6205013744058	+	.	gene_id "ENSRNOG00000001956"; transcript_id "ENSRNOG00000001956_tx_46"; exon_id "11_65322437_65323054_+"; exonnum "15"; txlen "5039";
11	ENSEMBL114_rn	exon	65322437	65323054	10.0436494665447	+	.	gene_id "ENSRNOG00000001956"; transcript_id "ENSRNOG00000001956_tx_5"; exon_id "11_65322437_65323054_+"; exonnum "15"; txlen "4825";
11	ENSEMBL114_rn	exon	65322437	65323054	1.22601654203335	+	.	gene_id "ENSRNOG00000001956"; transcript_id "ENSRNOG00000001956_tx_50"; exon_id "11_65322437_65323054_+"; exonnum "15"; txlen "5897";
11	ENSEMBL114_rn	exon	65322437	65323054	1.15328036179287	+	.	gene_id "ENSRNOG00000001956"; transcript_id "ENSRNOG00000001956_tx_52"; exon_id "11_65322437_65323054_+"; exonnum "16"; txlen "5253";
11	ENSEMBL114_rn	exon	65322437	65323054	0.888248316159176	+	.	gene_id "ENSRNOG00000001956"; transcript_id "ENSRNOG00000001956_tx_54"; exon_id "11_65322437_65323054_+"; exonnum "15"; txlen "4957";
11	ENSEMBL114_rn	exon	65322437	65323054	0.888248316159176	+	.	gene_id "ENSRNOG00000001956"; transcript_id "ENSRNOG00000001956_tx_55"; exon_id "11_65322437_65323054_+"; exonnum "15"; txlen "5815";
11	ENSEMBL114_rn	exon	65322437	65323054	0.88518150260396	+	.	gene_id "ENSRNOG00000001956"; transcript_id "ENSRNOG00000001956_tx_56"; exon_id "11_65322437_65323054_+"; exonnum "13"; txlen "4728";
11	ENSEMBL114_rn	exon	65322437	65323054	0.865837603962639	+	.	gene_id "ENSRNOG00000001956"; transcript_id "ENSRNOG00000001956_tx_58"; exon_id "11_65322437_65323054_+"; exonnum "14"; txlen "4772";
11	ENSEMBL114_rn	exon	65322437	65323054	0.840861554885464	+	.	gene_id "ENSRNOG00000001956"; transcript_id "ENSRNOG00000001956_tx_59"; exon_id "11_65322437_65323054_+"; exonnum "14"; txlen "4843";
11	ENSEMBL114_rn	exon	65322437	65323054	0.8375344029782	+	.	gene_id "ENSRNOG00000001956"; transcript_id "ENSRNOG00000001956_tx_60"; exon_id "11_65322437_65323054_+"; exonnum "16"; txlen "6111";
11	ENSEMBL114_rn	exon	65322437	65323054	0.811648688525876	+	.	gene_id "ENSRNOG00000001956"; transcript_id "ENSRNOG00000001956_tx_61"; exon_id "11_65322437_65323054_+"; exonnum "15"; txlen "4986";
11	ENSEMBL114_rn	exon	65322437	65323054	0.808524801458559	+	.	gene_id "ENSRNOG00000001956"; transcript_id "ENSRNOG00000001956_tx_62"; exon_id "11_65322437_65323054_+"; exonnum "15"; txlen "5057";
11	ENSEMBL114_rn	exon	65322437	65323054	0.785499699188258	+	.	gene_id "ENSRNOG00000001956"; transcript_id "ENSRNOG00000001956_tx_64"; exon_id "11_65322437_65323054_+"; exonnum "14"; txlen "5630";
11	ENSEMBL114_rn	exon	65322437	65323054	0.752484041959999	+	.	gene_id "ENSRNOG00000001956"; transcript_id "ENSRNOG00000001956_tx_65"; exon_id "11_65322437_65323054_+"; exonnum "16"; txlen "5126";
11	ENSEMBL114_rn	exon	65322437	65323054	0.698118025712067	+	.	gene_id "ENSRNOG00000001956"; transcript_id "ENSRNOG00000001956_tx_68"; exon_id "11_65322437_65323054_+"; exonnum "15"; txlen "5844";
11	ENSEMBL114_rn	exon	65322437	65323054	0.669420465468042	+	.	gene_id "ENSRNOG00000001956"; transcript_id "ENSRNOG00000001956_tx_69"; exon_id "11_65322437_65323054_+"; exonnum "16"; txlen "5984";
11	ENSEMBL114_rn	exon	65322437	65323054	9.33243796164142	+	.	gene_id "ENSRNOG00000001956"; transcript_id "ENSRNOG00000001956_tx_7"; exon_id "11_65322437_65323054_+"; exonnum "15"; txlen "5683";
11	ENSEMBL114_rn	exon	65322437	65323054	0.638611285691933	+	.	gene_id "ENSRNOG00000001956"; transcript_id "ENSRNOG00000001956_tx_73"; exon_id "11_65322437_65323054_+"; exonnum "15"; txlen "5200";
11	ENSEMBL114_rn	exon	65322437	65323054	0.625775187522337	+	.	gene_id "ENSRNOG00000001956"; transcript_id "ENSRNOG00000001956_tx_75"; exon_id "11_65322437_65323054_+"; exonnum "15"; txlen "5915";
11	ENSEMBL114_rn	exon	65322437	65323054	0.611445277857956	+	.	gene_id "ENSRNOG00000001956"; transcript_id "ENSRNOG00000001956_tx_76"; exon_id "11_65322437_65323054_+"; exonnum "13"; txlen "5586";
11	ENSEMBL114_rn	exon	65322437	65323054	0.605270104257735	+	.	gene_id "ENSRNOG00000001956"; transcript_id "ENSRNOG00000001956_tx_77"; exon_id "11_65322437_65323054_+"; exonnum "15"; txlen "5118";
11	ENSEMBL114_rn	exon	65322437	65323054	0.0434229458306432	+	.	gene_id "ENSRNOG00000001956"; transcript_id "ENSRNOG00000001956_tx_78"; exon_id "11_65322437_65323054_+"; exonnum "18"; txlen "5586";
11	ENSEMBL114_rn	exon	65322437	65323054	0.0434229458306432	+	.	gene_id "ENSRNOG00000001956"; transcript_id "ENSRNOG00000001956_tx_79"; exon_id "11_65322437_65323054_+"; exonnum "18"; txlen "6444";
11	ensembl	exon	65324519	65324551	0	+	.	gene_id "ENSRNOG00000001956"; gene_version "10"; transcript_id "ENSRNOT00000094530"; transcript_version "2"; exon_number "15"; gene_name "Dzip3"; gene_source "ensembl"; gene_biotype "protein_coding"; transcript_name "Dzip3-202"; transcript_source "ensembl"; transcript_biotype "protein_coding"; exon_id "ENSRNOE00000018702"; exon_version "2";
11	ensembl	CDS	65324519	65324551	0	+	2	gene_id "ENSRNOG00000001956"; gene_version "10"; transcript_id "ENSRNOT00000094530"; transcript_version "2"; exon_number "15"; gene_name "Dzip3"; gene_source "ensembl"; gene_biotype "protein_coding"; transcript_name "Dzip3-202"; transcript_source "ensembl"; transcript_biotype "protein_coding"; protein_id "ENSRNOP00000089421"; protein_version "2";
11	ensembl	exon	65324519	65324551	0	+	.	gene_id "ENSRNOG00000001956"; gene_version "10"; transcript_id "ENSRNOT00000002678"; transcript_version "10"; exon_number "15"; gene_name "Dzip3"; gene_source "ensembl"; gene_biotype "protein_coding"; transcript_name "Dzip3-201"; transcript_source "ensembl"; transcript_biotype "protein_coding"; exon_id "ENSRNOE00000018702"; exon_version "2"; tag "Ensembl_canonical";
11	ensembl	CDS	65324519	65324551	0	+	2	gene_id "ENSRNOG00000001956"; gene_version "10"; transcript_id "ENSRNOT00000002678"; transcript_version "10"; exon_number "15"; gene_name "Dzip3"; gene_source "ensembl"; gene_biotype "protein_coding"; transcript_name "Dzip3-201"; transcript_source "ensembl"; transcript_biotype "protein_coding"; protein_id "ENSRNOP00000002678"; protein_version "8"; tag "Ensembl_canonical";
11	ensembl	exon	65324519	65324551	0	+	.	gene_id "ENSRNOG00000001956"; gene_version "10"; transcript_id "ENSRNOT00000099511"; transcript_version "2"; exon_number "14"; gene_name "Dzip3"; gene_source "ensembl"; gene_biotype "protein_coding"; transcript_name "Dzip3-203"; transcript_source "ensembl"; transcript_biotype "protein_coding"; exon_id "ENSRNOE00000018702"; exon_version "2";
11	ensembl	CDS	65324519	65324551	0	+	2	gene_id "ENSRNOG00000001956"; gene_version "10"; transcript_id "ENSRNOT00000099511"; transcript_version "2"; exon_number "14"; gene_name "Dzip3"; gene_source "ensembl"; gene_biotype "protein_coding"; transcript_name "Dzip3-203"; transcript_source "ensembl"; transcript_biotype "protein_coding"; protein_id "ENSRNOP00000089459"; protein_version "2";
11	ENSEMBL114_rn	exon	65324519	65324551	8.67185185787333	+	.	gene_id "ENSRNOG00000001956"; transcript_id "ENSRNOG00000001956_tx_11"; exon_id "11_65324519_65324551_+"; exonnum "15"; txlen "4921";
11	ENSEMBL114_rn	exon	65324519	65324551	8.39244298267104	+	.	gene_id "ENSRNOG00000001956"; transcript_id "ENSRNOG00000001956_tx_13"; exon_id "11_65324519_65324551_+"; exonnum "14"; txlen "4303";
11	ENSEMBL114_rn	exon	65324519	65324551	8.05230708732979	+	.	gene_id "ENSRNOG00000001956"; transcript_id "ENSRNOG00000001956_tx_15"; exon_id "11_65324519_65324551_+"; exonnum "15"; txlen "5779";
11	ENSEMBL114_rn	exon	65324519	65324551	7.67982168632388	+	.	gene_id "ENSRNOG00000001956"; transcript_id "ENSRNOG00000001956_tx_16"; exon_id "11_65324519_65324551_+"; exonnum "14"; txlen "5161";
11	ENSEMBL114_rn	exon	65324519	65324551	5.62644197780063	+	.	gene_id "ENSRNOG00000001956"; transcript_id "ENSRNOG00000001956_tx_17"; exon_id "11_65324519_65324551_+"; exonnum "16"; txlen "4896";
11	ENSEMBL114_rn	exon	65324519	65324551	5.51260546046886	+	.	gene_id "ENSRNOG00000001956"; transcript_id "ENSRNOG00000001956_tx_18"; exon_id "11_65324519_65324551_+"; exonnum "15"; txlen "4278";
11	ENSEMBL114_rn	exon	65324519	65324551	4.63801685051857	+	.	gene_id "ENSRNOG00000001956"; transcript_id "ENSRNOG00000001956_tx_19"; exon_id "11_65324519_65324551_+"; exonnum "16"; txlen "5754";
11	ENSEMBL114_rn	exon	65324519	65324551	4.32787920303893	+	.	gene_id "ENSRNOG00000001956"; transcript_id "ENSRNOG00000001956_tx_20"; exon_id "11_65324519_65324551_+"; exonnum "15"; txlen "5136";
11	ENSEMBL114_rn	exon	65324519	65324551	4.27491427397555	+	.	gene_id "ENSRNOG00000001956"; transcript_id "ENSRNOG00000001956_tx_21"; exon_id "11_65324519_65324551_+"; exonnum "14"; txlen "4868";
11	ENSEMBL114_rn	exon	65324519	65324551	3.72738191317629	+	.	gene_id "ENSRNOG00000001956"; transcript_id "ENSRNOG00000001956_tx_26"; exon_id "11_65324519_65324551_+"; exonnum "14"; txlen "5726";
11	ENSEMBL114_rn	exon	65324519	65324551	3.38784287445333	+	.	gene_id "ENSRNOG00000001956"; transcript_id "ENSRNOG00000001956_tx_27"; exon_id "11_65324519_65324551_+"; exonnum "13"; txlen "4250";
11	ENSEMBL114_rn	exon	65324519	65324551	2.41954790330913	+	.	gene_id "ENSRNOG00000001956"; transcript_id "ENSRNOG00000001956_tx_29"; exon_id "11_65324519_65324551_+"; exonnum "17"; txlen "4961";
11	ENSEMBL114_rn	exon	65324519	65324551	2.36014754887385	+	.	gene_id "ENSRNOG00000001956"; transcript_id "ENSRNOG00000001956_tx_31"; exon_id "11_65324519_65324551_+"; exonnum "16"; txlen "4343";
11	ENSEMBL114_rn	exon	65324519	65324551	2.34857459687145	+	.	gene_id "ENSRNOG00000001956"; transcript_id "ENSRNOG00000001956_tx_32"; exon_id "11_65324519_65324551_+"; exonnum "13"; txlen "5108";
11	ENSEMBL114_rn	exon	65324519	65324551	2.14038332393946	+	.	gene_id "ENSRNOG00000001956"; transcript_id "ENSRNOG00000001956_tx_33"; exon_id "11_65324519_65324551_+"; exonnum "17"; txlen "4965";
11	ENSEMBL114_rn	exon	65324519	65324551	2.13528153046256	+	.	gene_id "ENSRNOG00000001956"; transcript_id "ENSRNOG00000001956_tx_34"; exon_id "11_65324519_65324551_+"; exonnum "16"; txlen "4347";
11	ENSEMBL114_rn	exon	65324519	65324551	2.03440917484787	+	.	gene_id "ENSRNOG00000001956"; transcript_id "ENSRNOG00000001956_tx_35"; exon_id "11_65324519_65324551_+"; exonnum "15"; txlen "4781";
11	ENSEMBL114_rn	exon	65324519	65324551	2.01458288714873	+	.	gene_id "ENSRNOG00000001956"; transcript_id "ENSRNOG00000001956_tx_36"; exon_id "11_65324519_65324551_+"; exonnum "16"; txlen "5201";
11	ENSEMBL114_rn	exon	65324519	65324551	2.01458288714873	+	.	gene_id "ENSRNOG00000001956"; transcript_id "ENSRNOG00000001956_tx_37"; exon_id "11_65324519_65324551_+"; exonnum "17"; txlen "5819";
11	ENSEMBL114_rn	exon	65324519	65324551	1.91753693593537	+	.	gene_id "ENSRNOG00000001956"; transcript_id "ENSRNOG00000001956_tx_39"; exon_id "11_65324519_65324551_+"; exonnum "17"; txlen "5823";
11	ENSEMBL114_rn	exon	65324519	65324551	1.91157190443045	+	.	gene_id "ENSRNOG00000001956"; transcript_id "ENSRNOG00000001956_tx_40"; exon_id "11_65324519_65324551_+"; exonnum "17"; txlen "5092";
11	ENSEMBL114_rn	exon	65324519	65324551	1.82738678279104	+	.	gene_id "ENSRNOG00000001956"; transcript_id "ENSRNOG00000001956_tx_41"; exon_id "11_65324519_65324551_+"; exonnum "14"; txlen "4163";
11	ENSEMBL114_rn	exon	65324519	65324551	1.8088726498391	+	.	gene_id "ENSRNOG00000001956"; transcript_id "ENSRNOG00000001956_tx_42"; exon_id "11_65324519_65324551_+"; exonnum "16"; txlen "5205";
11	ENSEMBL114_rn	exon	65324519	65324551	1.79199908625481	+	.	gene_id "ENSRNOG00000001956"; transcript_id "ENSRNOG00000001956_tx_43"; exon_id "11_65324519_65324551_+"; exonnum "17"; txlen "5950";
11	ENSEMBL114_rn	exon	65324519	65324551	1.66879780501699	+	.	gene_id "ENSRNOG00000001956"; transcript_id "ENSRNOG00000001956_tx_44"; exon_id "11_65324519_65324551_+"; exonnum "16"; txlen "4474";
11	ENSEMBL114_rn	exon	65324519	65324551	1.66536046534434	+	.	gene_id "ENSRNOG00000001956"; transcript_id "ENSRNOG00000001956_tx_45"; exon_id "11_65324519_65324551_+"; exonnum "15"; txlen "5639";
11	ENSEMBL114_rn	exon	65324519	65324551	1.6205013744058	+	.	gene_id "ENSRNOG00000001956"; transcript_id "ENSRNOG00000001956_tx_46"; exon_id "11_65324519_65324551_+"; exonnum "16"; txlen "5039";
11	ENSEMBL114_rn	exon	65324519	65324551	1.37147429707923	+	.	gene_id "ENSRNOG00000001956"; transcript_id "ENSRNOG00000001956_tx_48"; exon_id "11_65324519_65324551_+"; exonnum "16"; txlen "5332";
11	ENSEMBL114_rn	exon	65324519	65324551	1.23319569113119	+	.	gene_id "ENSRNOG00000001956"; transcript_id "ENSRNOG00000001956_tx_49"; exon_id "11_65324519_65324551_+"; exonnum "14"; txlen "5021";
11	ENSEMBL114_rn	exon	65324519	65324551	10.0436494665447	+	.	gene_id "ENSRNOG00000001956"; transcript_id "ENSRNOG00000001956_tx_5"; exon_id "11_65324519_65324551_+"; exonnum "16"; txlen "4825";
11	ENSEMBL114_rn	exon	65324519	65324551	1.22601654203335	+	.	gene_id "ENSRNOG00000001956"; transcript_id "ENSRNOG00000001956_tx_50"; exon_id "11_65324519_65324551_+"; exonnum "16"; txlen "5897";
11	ENSEMBL114_rn	exon	65324519	65324551	1.20210292635122	+	.	gene_id "ENSRNOG00000001956"; transcript_id "ENSRNOG00000001956_tx_51"; exon_id "11_65324519_65324551_+"; exonnum "15"; txlen "4421";
11	ENSEMBL114_rn	exon	65324519	65324551	1.15328036179287	+	.	gene_id "ENSRNOG00000001956"; transcript_id "ENSRNOG00000001956_tx_52"; exon_id "11_65324519_65324551_+"; exonnum "17"; txlen "5253";
11	ENSEMBL114_rn	exon	65324519	65324551	1.03791788715656	+	.	gene_id "ENSRNOG00000001956"; transcript_id "ENSRNOG00000001956_tx_53"; exon_id "11_65324519_65324551_+"; exonnum "10"; txlen "4746";
11	ENSEMBL114_rn	exon	65324519	65324551	0.888248316159176	+	.	gene_id "ENSRNOG00000001956"; transcript_id "ENSRNOG00000001956_tx_54"; exon_id "11_65324519_65324551_+"; exonnum "16"; txlen "4957";
11	ENSEMBL114_rn	exon	65324519	65324551	0.888248316159176	+	.	gene_id "ENSRNOG00000001956"; transcript_id "ENSRNOG00000001956_tx_55"; exon_id "11_65324519_65324551_+"; exonnum "16"; txlen "5815";
11	ENSEMBL114_rn	exon	65324519	65324551	0.88518150260396	+	.	gene_id "ENSRNOG00000001956"; transcript_id "ENSRNOG00000001956_tx_56"; exon_id "11_65324519_65324551_+"; exonnum "14"; txlen "4728";
11	ENSEMBL114_rn	exon	65324519	65324551	0.868776294635929	+	.	gene_id "ENSRNOG00000001956"; transcript_id "ENSRNOG00000001956_tx_57"; exon_id "11_65324519_65324551_+"; exonnum "15"; txlen "4339";
11	ENSEMBL114_rn	exon	65324519	65324551	0.865837603962639	+	.	gene_id "ENSRNOG00000001956"; transcript_id "ENSRNOG00000001956_tx_58"; exon_id "11_65324519_65324551_+"; exonnum "15"; txlen "4772";
11	ENSEMBL114_rn	exon	65324519	65324551	0.840861554885464	+	.	gene_id "ENSRNOG00000001956"; transcript_id "ENSRNOG00000001956_tx_59"; exon_id "11_65324519_65324551_+"; exonnum "15"; txlen "4843";
11	ENSEMBL114_rn	exon	65324519	65324551	9.96602039826071	+	.	gene_id "ENSRNOG00000001956"; transcript_id "ENSRNOG00000001956_tx_6"; exon_id "11_65324519_65324551_+"; exonnum "15"; txlen "4207";
11	ENSEMBL114_rn	exon	65324519	65324551	0.8375344029782	+	.	gene_id "ENSRNOG00000001956"; transcript_id "ENSRNOG00000001956_tx_60"; exon_id "11_65324519_65324551_+"; exonnum "17"; txlen "6111";
11	ENSEMBL114_rn	exon	65324519	65324551	0.811648688525876	+	.	gene_id "ENSRNOG00000001956"; transcript_id "ENSRNOG00000001956_tx_61"; exon_id "11_65324519_65324551_+"; exonnum "16"; txlen "4986";
11	ENSEMBL114_rn	exon	65324519	65324551	0.808524801458559	+	.	gene_id "ENSRNOG00000001956"; transcript_id "ENSRNOG00000001956_tx_62"; exon_id "11_65324519_65324551_+"; exonnum "16"; txlen "5057";
11	ENSEMBL114_rn	exon	65324519	65324551	0.788267680228544	+	.	gene_id "ENSRNOG00000001956"; transcript_id "ENSRNOG00000001956_tx_63"; exon_id "11_65324519_65324551_+"; exonnum "16"; txlen "4635";
11	ENSEMBL114_rn	exon	65324519	65324551	0.785499699188258	+	.	gene_id "ENSRNOG00000001956"; transcript_id "ENSRNOG00000001956_tx_64"; exon_id "11_65324519_65324551_+"; exonnum "15"; txlen "5630";
11	ENSEMBL114_rn	exon	65324519	65324551	0.752484041959999	+	.	gene_id "ENSRNOG00000001956"; transcript_id "ENSRNOG00000001956_tx_65"; exon_id "11_65324519_65324551_+"; exonnum "17"; txlen "5126";
11	ENSEMBL114_rn	exon	65324519	65324551	0.733495420015719	+	.	gene_id "ENSRNOG00000001956"; transcript_id "ENSRNOG00000001956_tx_66"; exon_id "11_65324519_65324551_+"; exonnum "15"; txlen "5279";
11	ENSEMBL114_rn	exon	65324519	65324551	0.722094642528075	+	.	gene_id "ENSRNOG00000001956"; transcript_id "ENSRNOG00000001956_tx_67"; exon_id "11_65324519_65324551_+"; exonnum "16"; txlen "4508";
11	ENSEMBL114_rn	exon	65324519	65324551	0.698118025712067	+	.	gene_id "ENSRNOG00000001956"; transcript_id "ENSRNOG00000001956_tx_68"; exon_id "11_65324519_65324551_+"; exonnum "16"; txlen "5844";
11	ENSEMBL114_rn	exon	65324519	65324551	0.669420465468042	+	.	gene_id "ENSRNOG00000001956"; transcript_id "ENSRNOG00000001956_tx_69"; exon_id "11_65324519_65324551_+"; exonnum "17"; txlen "5984";
11	ENSEMBL114_rn	exon	65324519	65324551	9.33243796164142	+	.	gene_id "ENSRNOG00000001956"; transcript_id "ENSRNOG00000001956_tx_7"; exon_id "11_65324519_65324551_+"; exonnum "16"; txlen "5683";
11	ENSEMBL114_rn	exon	65324519	65324551	0.666539217571463	+	.	gene_id "ENSRNOG00000001956"; transcript_id "ENSRNOG00000001956_tx_70"; exon_id "11_65324519_65324551_+"; exonnum "15"; txlen "4368";
11	ENSEMBL114_rn	exon	65324519	65324551	0.653541908268124	+	.	gene_id "ENSRNOG00000001956"; transcript_id "ENSRNOG00000001956_tx_71"; exon_id "11_65324519_65324551_+"; exonnum "15"; txlen "5197";
11	ENSEMBL114_rn	exon	65324519	65324551	0.645601667232357	+	.	gene_id "ENSRNOG00000001956"; transcript_id "ENSRNOG00000001956_tx_72"; exon_id "11_65324519_65324551_+"; exonnum "15"; txlen "5226";
11	ENSEMBL114_rn	exon	65324519	65324551	0.638611285691933	+	.	gene_id "ENSRNOG00000001956"; transcript_id "ENSRNOG00000001956_tx_73"; exon_id "11_65324519_65324551_+"; exonnum "16"; txlen "5200";
11	ENSEMBL114_rn	exon	65324519	65324551	0.635936184918596	+	.	gene_id "ENSRNOG00000001956"; transcript_id "ENSRNOG00000001956_tx_74"; exon_id "11_65324519_65324551_+"; exonnum "15"; txlen "4294";
11	ENSEMBL114_rn	exon	65324519	65324551	0.625775187522337	+	.	gene_id "ENSRNOG00000001956"; transcript_id "ENSRNOG00000001956_tx_75"; exon_id "11_65324519_65324551_+"; exonnum "16"; txlen "5915";
11	ENSEMBL114_rn	exon	65324519	65324551	0.611445277857956	+	.	gene_id "ENSRNOG00000001956"; transcript_id "ENSRNOG00000001956_tx_76"; exon_id "11_65324519_65324551_+"; exonnum "14"; txlen "5586";
11	ENSEMBL114_rn	exon	65324519	65324551	0.605270104257735	+	.	gene_id "ENSRNOG00000001956"; transcript_id "ENSRNOG00000001956_tx_77"; exon_id "11_65324519_65324551_+"; exonnum "16"; txlen "5118";
11	ENSEMBL114_rn	exon	65324519	65324551	0.0434229458306432	+	.	gene_id "ENSRNOG00000001956"; transcript_id "ENSRNOG00000001956_tx_78"; exon_id "11_65324519_65324551_+"; exonnum "19"; txlen "5586";
11	ENSEMBL114_rn	exon	65324519	65324551	0.0434229458306432	+	.	gene_id "ENSRNOG00000001956"; transcript_id "ENSRNOG00000001956_tx_79"; exon_id "11_65324519_65324551_+"; exonnum "19"; txlen "6444";
11	ENSEMBL114_rn	exon	65324519	65324551	9.2567791313056	+	.	gene_id "ENSRNOG00000001956"; transcript_id "ENSRNOG00000001956_tx_8"; exon_id "11_65324519_65324551_+"; exonnum "15"; txlen "5065";
11	ensembl	exon	65325896	65326065	0	+	.	gene_id "ENSRNOG00000001956"; gene_version "10"; transcript_id "ENSRNOT00000094530"; transcript_version "2"; exon_number "16"; gene_name "Dzip3"; gene_source "ensembl"; gene_biotype "protein_coding"; transcript_name "Dzip3-202"; transcript_source "ensembl"; transcript_biotype "protein_coding"; exon_id "ENSRNOE00000018703"; exon_version "1";
11	ensembl	CDS	65325896	65326065	0	+	2	gene_id "ENSRNOG00000001956"; gene_version "10"; transcript_id "ENSRNOT00000094530"; transcript_version "2"; exon_number "16"; gene_name "Dzip3"; gene_source "ensembl"; gene_biotype "protein_coding"; transcript_name "Dzip3-202"; transcript_source "ensembl"; transcript_biotype "protein_coding"; protein_id "ENSRNOP00000089421"; protein_version "2";
11	ensembl	exon	65325896	65326065	0	+	.	gene_id "ENSRNOG00000001956"; gene_version "10"; transcript_id "ENSRNOT00000002678"; transcript_version "10"; exon_number "16"; gene_name "Dzip3"; gene_source "ensembl"; gene_biotype "protein_coding"; transcript_name "Dzip3-201"; transcript_source "ensembl"; transcript_biotype "protein_coding"; exon_id "ENSRNOE00000018703"; exon_version "1"; tag "Ensembl_canonical";
11	ensembl	CDS	65325896	65326065	0	+	2	gene_id "ENSRNOG00000001956"; gene_version "10"; transcript_id "ENSRNOT00000002678"; transcript_version "10"; exon_number "16"; gene_name "Dzip3"; gene_source "ensembl"; gene_biotype "protein_coding"; transcript_name "Dzip3-201"; transcript_source "ensembl"; transcript_biotype "protein_coding"; protein_id "ENSRNOP00000002678"; protein_version "8"; tag "Ensembl_canonical";
11	ensembl	exon	65325896	65326065	0	+	.	gene_id "ENSRNOG00000001956"; gene_version "10"; transcript_id "ENSRNOT00000099511"; transcript_version "2"; exon_number "15"; gene_name "Dzip3"; gene_source "ensembl"; gene_biotype "protein_coding"; transcript_name "Dzip3-203"; transcript_source "ensembl"; transcript_biotype "protein_coding"; exon_id "ENSRNOE00000018703"; exon_version "1";
11	ensembl	CDS	65325896	65326065	0	+	2	gene_id "ENSRNOG00000001956"; gene_version "10"; transcript_id "ENSRNOT00000099511"; transcript_version "2"; exon_number "15"; gene_name "Dzip3"; gene_source "ensembl"; gene_biotype "protein_coding"; transcript_name "Dzip3-203"; transcript_source "ensembl"; transcript_biotype "protein_coding"; protein_id "ENSRNOP00000089459"; protein_version "2";
11	ENSEMBL114_rn	exon	65325896	65326065	8.67185185787333	+	.	gene_id "ENSRNOG00000001956"; transcript_id "ENSRNOG00000001956_tx_11"; exon_id "11_65325896_65326065_+"; exonnum "16"; txlen "4921";
11	ENSEMBL114_rn	exon	65325896	65326065	8.39244298267104	+	.	gene_id "ENSRNOG00000001956"; transcript_id "ENSRNOG00000001956_tx_13"; exon_id "11_65325896_65326065_+"; exonnum "15"; txlen "4303";
11	ENSEMBL114_rn	exon	65325896	65326065	8.05230708732979	+	.	gene_id "ENSRNOG00000001956"; transcript_id "ENSRNOG00000001956_tx_15"; exon_id "11_65325896_65326065_+"; exonnum "16"; txlen "5779";
11	ENSEMBL114_rn	exon	65325896	65326065	7.67982168632388	+	.	gene_id "ENSRNOG00000001956"; transcript_id "ENSRNOG00000001956_tx_16"; exon_id "11_65325896_65326065_+"; exonnum "15"; txlen "5161";
11	ENSEMBL114_rn	exon	65325896	65326065	5.62644197780063	+	.	gene_id "ENSRNOG00000001956"; transcript_id "ENSRNOG00000001956_tx_17"; exon_id "11_65325896_65326065_+"; exonnum "17"; txlen "4896";
11	ENSEMBL114_rn	exon	65325896	65326065	5.51260546046886	+	.	gene_id "ENSRNOG00000001956"; transcript_id "ENSRNOG00000001956_tx_18"; exon_id "11_65325896_65326065_+"; exonnum "16"; txlen "4278";
11	ENSEMBL114_rn	exon	65325896	65326065	4.63801685051857	+	.	gene_id "ENSRNOG00000001956"; transcript_id "ENSRNOG00000001956_tx_19"; exon_id "11_65325896_65326065_+"; exonnum "17"; txlen "5754";
11	ENSEMBL114_rn	exon	65325896	65326065	4.32787920303893	+	.	gene_id "ENSRNOG00000001956"; transcript_id "ENSRNOG00000001956_tx_20"; exon_id "11_65325896_65326065_+"; exonnum "16"; txlen "5136";
11	ENSEMBL114_rn	exon	65325896	65326065	4.27491427397555	+	.	gene_id "ENSRNOG00000001956"; transcript_id "ENSRNOG00000001956_tx_21"; exon_id "11_65325896_65326065_+"; exonnum "15"; txlen "4868";
11	ENSEMBL114_rn	exon	65325896	65326065	3.72738191317629	+	.	gene_id "ENSRNOG00000001956"; transcript_id "ENSRNOG00000001956_tx_26"; exon_id "11_65325896_65326065_+"; exonnum "15"; txlen "5726";
11	ENSEMBL114_rn	exon	65325896	65326065	3.38784287445333	+	.	gene_id "ENSRNOG00000001956"; transcript_id "ENSRNOG00000001956_tx_27"; exon_id "11_65325896_65326065_+"; exonnum "14"; txlen "4250";
11	ENSEMBL114_rn	exon	65325896	65326065	2.41954790330913	+	.	gene_id "ENSRNOG00000001956"; transcript_id "ENSRNOG00000001956_tx_29"; exon_id "11_65325896_65326065_+"; exonnum "18"; txlen "4961";
11	ENSEMBL114_rn	exon	65325896	65326065	2.36014754887385	+	.	gene_id "ENSRNOG00000001956"; transcript_id "ENSRNOG00000001956_tx_31"; exon_id "11_65325896_65326065_+"; exonnum "17"; txlen "4343";
11	ENSEMBL114_rn	exon	65325896	65326065	2.34857459687145	+	.	gene_id "ENSRNOG00000001956"; transcript_id "ENSRNOG00000001956_tx_32"; exon_id "11_65325896_65326065_+"; exonnum "14"; txlen "5108";
11	ENSEMBL114_rn	exon	65325896	65326065	2.14038332393946	+	.	gene_id "ENSRNOG00000001956"; transcript_id "ENSRNOG00000001956_tx_33"; exon_id "11_65325896_65326065_+"; exonnum "18"; txlen "4965";
11	ENSEMBL114_rn	exon	65325896	65326065	2.13528153046256	+	.	gene_id "ENSRNOG00000001956"; transcript_id "ENSRNOG00000001956_tx_34"; exon_id "11_65325896_65326065_+"; exonnum "17"; txlen "4347";
11	ENSEMBL114_rn	exon	65325896	65326065	2.03440917484787	+	.	gene_id "ENSRNOG00000001956"; transcript_id "ENSRNOG00000001956_tx_35"; exon_id "11_65325896_65326065_+"; exonnum "16"; txlen "4781";
11	ENSEMBL114_rn	exon	65325896	65326065	2.01458288714873	+	.	gene_id "ENSRNOG00000001956"; transcript_id "ENSRNOG00000001956_tx_36"; exon_id "11_65325896_65326065_+"; exonnum "17"; txlen "5201";
11	ENSEMBL114_rn	exon	65325896	65326065	2.01458288714873	+	.	gene_id "ENSRNOG00000001956"; transcript_id "ENSRNOG00000001956_tx_37"; exon_id "11_65325896_65326065_+"; exonnum "18"; txlen "5819";
11	ENSEMBL114_rn	exon	65325896	65326065	1.91753693593537	+	.	gene_id "ENSRNOG00000001956"; transcript_id "ENSRNOG00000001956_tx_39"; exon_id "11_65325896_65326065_+"; exonnum "18"; txlen "5823";
11	ENSEMBL114_rn	exon	65325896	65326065	1.91157190443045	+	.	gene_id "ENSRNOG00000001956"; transcript_id "ENSRNOG00000001956_tx_40"; exon_id "11_65325896_65326065_+"; exonnum "18"; txlen "5092";
11	ENSEMBL114_rn	exon	65325896	65326065	1.82738678279104	+	.	gene_id "ENSRNOG00000001956"; transcript_id "ENSRNOG00000001956_tx_41"; exon_id "11_65325896_65326065_+"; exonnum "15"; txlen "4163";
11	ENSEMBL114_rn	exon	65325896	65326065	1.8088726498391	+	.	gene_id "ENSRNOG00000001956"; transcript_id "ENSRNOG00000001956_tx_42"; exon_id "11_65325896_65326065_+"; exonnum "17"; txlen "5205";
11	ENSEMBL114_rn	exon	65325896	65326065	1.79199908625481	+	.	gene_id "ENSRNOG00000001956"; transcript_id "ENSRNOG00000001956_tx_43"; exon_id "11_65325896_65326065_+"; exonnum "18"; txlen "5950";
11	ENSEMBL114_rn	exon	65325896	65326065	1.66879780501699	+	.	gene_id "ENSRNOG00000001956"; transcript_id "ENSRNOG00000001956_tx_44"; exon_id "11_65325896_65326065_+"; exonnum "17"; txlen "4474";
11	ENSEMBL114_rn	exon	65325896	65326065	1.66536046534434	+	.	gene_id "ENSRNOG00000001956"; transcript_id "ENSRNOG00000001956_tx_45"; exon_id "11_65325896_65326065_+"; exonnum "16"; txlen "5639";
11	ENSEMBL114_rn	exon	65325896	65326065	1.6205013744058	+	.	gene_id "ENSRNOG00000001956"; transcript_id "ENSRNOG00000001956_tx_46"; exon_id "11_65325896_65326065_+"; exonnum "17"; txlen "5039";
11	ENSEMBL114_rn	exon	65325896	65326065	1.37147429707923	+	.	gene_id "ENSRNOG00000001956"; transcript_id "ENSRNOG00000001956_tx_48"; exon_id "11_65325896_65326065_+"; exonnum "17"; txlen "5332";
11	ENSEMBL114_rn	exon	65325896	65326065	1.23319569113119	+	.	gene_id "ENSRNOG00000001956"; transcript_id "ENSRNOG00000001956_tx_49"; exon_id "11_65325896_65326065_+"; exonnum "15"; txlen "5021";
11	ENSEMBL114_rn	exon	65325896	65326065	10.0436494665447	+	.	gene_id "ENSRNOG00000001956"; transcript_id "ENSRNOG00000001956_tx_5"; exon_id "11_65325896_65326065_+"; exonnum "17"; txlen "4825";
11	ENSEMBL114_rn	exon	65325896	65326065	1.22601654203335	+	.	gene_id "ENSRNOG00000001956"; transcript_id "ENSRNOG00000001956_tx_50"; exon_id "11_65325896_65326065_+"; exonnum "17"; txlen "5897";
11	ENSEMBL114_rn	exon	65325896	65326065	1.20210292635122	+	.	gene_id "ENSRNOG00000001956"; transcript_id "ENSRNOG00000001956_tx_51"; exon_id "11_65325896_65326065_+"; exonnum "16"; txlen "4421";
11	ENSEMBL114_rn	exon	65325896	65326065	1.15328036179287	+	.	gene_id "ENSRNOG00000001956"; transcript_id "ENSRNOG00000001956_tx_52"; exon_id "11_65325896_65326065_+"; exonnum "18"; txlen "5253";
11	ENSEMBL114_rn	exon	65325896	65326065	1.03791788715656	+	.	gene_id "ENSRNOG00000001956"; transcript_id "ENSRNOG00000001956_tx_53"; exon_id "11_65325896_65326065_+"; exonnum "11"; txlen "4746";
11	ENSEMBL114_rn	exon	65325896	65326065	0.888248316159176	+	.	gene_id "ENSRNOG00000001956"; transcript_id "ENSRNOG00000001956_tx_54"; exon_id "11_65325896_65326065_+"; exonnum "17"; txlen "4957";
11	ENSEMBL114_rn	exon	65325896	65326065	0.888248316159176	+	.	gene_id "ENSRNOG00000001956"; transcript_id "ENSRNOG00000001956_tx_55"; exon_id "11_65325896_65326065_+"; exonnum "17"; txlen "5815";
11	ENSEMBL114_rn	exon	65325896	65326065	0.88518150260396	+	.	gene_id "ENSRNOG00000001956"; transcript_id "ENSRNOG00000001956_tx_56"; exon_id "11_65325896_65326065_+"; exonnum "15"; txlen "4728";
11	ENSEMBL114_rn	exon	65325896	65326065	0.868776294635929	+	.	gene_id "ENSRNOG00000001956"; transcript_id "ENSRNOG00000001956_tx_57"; exon_id "11_65325896_65326065_+"; exonnum "16"; txlen "4339";
11	ENSEMBL114_rn	exon	65325896	65326065	0.865837603962639	+	.	gene_id "ENSRNOG00000001956"; transcript_id "ENSRNOG00000001956_tx_58"; exon_id "11_65325896_65326065_+"; exonnum "16"; txlen "4772";
11	ENSEMBL114_rn	exon	65325896	65326065	0.840861554885464	+	.	gene_id "ENSRNOG00000001956"; transcript_id "ENSRNOG00000001956_tx_59"; exon_id "11_65325896_65326065_+"; exonnum "16"; txlen "4843";
11	ENSEMBL114_rn	exon	65325896	65326065	9.96602039826071	+	.	gene_id "ENSRNOG00000001956"; transcript_id "ENSRNOG00000001956_tx_6"; exon_id "11_65325896_65326065_+"; exonnum "16"; txlen "4207";
11	ENSEMBL114_rn	exon	65325896	65326065	0.8375344029782	+	.	gene_id "ENSRNOG00000001956"; transcript_id "ENSRNOG00000001956_tx_60"; exon_id "11_65325896_65326065_+"; exonnum "18"; txlen "6111";
11	ENSEMBL114_rn	exon	65325896	65326065	0.811648688525876	+	.	gene_id "ENSRNOG00000001956"; transcript_id "ENSRNOG00000001956_tx_61"; exon_id "11_65325896_65326065_+"; exonnum "17"; txlen "4986";
11	ENSEMBL114_rn	exon	65325896	65326065	0.808524801458559	+	.	gene_id "ENSRNOG00000001956"; transcript_id "ENSRNOG00000001956_tx_62"; exon_id "11_65325896_65326065_+"; exonnum "17"; txlen "5057";
11	ENSEMBL114_rn	exon	65325896	65326065	0.788267680228544	+	.	gene_id "ENSRNOG00000001956"; transcript_id "ENSRNOG00000001956_tx_63"; exon_id "11_65325896_65326065_+"; exonnum "17"; txlen "4635";
11	ENSEMBL114_rn	exon	65325896	65326065	0.785499699188258	+	.	gene_id "ENSRNOG00000001956"; transcript_id "ENSRNOG00000001956_tx_64"; exon_id "11_65325896_65326065_+"; exonnum "16"; txlen "5630";
11	ENSEMBL114_rn	exon	65325896	65326065	0.752484041959999	+	.	gene_id "ENSRNOG00000001956"; transcript_id "ENSRNOG00000001956_tx_65"; exon_id "11_65325896_65326065_+"; exonnum "18"; txlen "5126";
11	ENSEMBL114_rn	exon	65325896	65326065	0.733495420015719	+	.	gene_id "ENSRNOG00000001956"; transcript_id "ENSRNOG00000001956_tx_66"; exon_id "11_65325896_65326065_+"; exonnum "16"; txlen "5279";
11	ENSEMBL114_rn	exon	65325896	65326065	0.722094642528075	+	.	gene_id "ENSRNOG00000001956"; transcript_id "ENSRNOG00000001956_tx_67"; exon_id "11_65325896_65326065_+"; exonnum "17"; txlen "4508";
11	ENSEMBL114_rn	exon	65325896	65326065	0.698118025712067	+	.	gene_id "ENSRNOG00000001956"; transcript_id "ENSRNOG00000001956_tx_68"; exon_id "11_65325896_65326065_+"; exonnum "17"; txlen "5844";
11	ENSEMBL114_rn	exon	65325896	65326065	0.669420465468042	+	.	gene_id "ENSRNOG00000001956"; transcript_id "ENSRNOG00000001956_tx_69"; exon_id "11_65325896_65326065_+"; exonnum "18"; txlen "5984";
11	ENSEMBL114_rn	exon	65325896	65326065	9.33243796164142	+	.	gene_id "ENSRNOG00000001956"; transcript_id "ENSRNOG00000001956_tx_7"; exon_id "11_65325896_65326065_+"; exonnum "17"; txlen "5683";
11	ENSEMBL114_rn	exon	65325896	65326065	0.666539217571463	+	.	gene_id "ENSRNOG00000001956"; transcript_id "ENSRNOG00000001956_tx_70"; exon_id "11_65325896_65326065_+"; exonnum "16"; txlen "4368";
11	ENSEMBL114_rn	exon	65325896	65326065	0.653541908268124	+	.	gene_id "ENSRNOG00000001956"; transcript_id "ENSRNOG00000001956_tx_71"; exon_id "11_65325896_65326065_+"; exonnum "16"; txlen "5197";
11	ENSEMBL114_rn	exon	65325896	65326065	0.645601667232357	+	.	gene_id "ENSRNOG00000001956"; transcript_id "ENSRNOG00000001956_tx_72"; exon_id "11_65325896_65326065_+"; exonnum "16"; txlen "5226";
11	ENSEMBL114_rn	exon	65325896	65326065	0.638611285691933	+	.	gene_id "ENSRNOG00000001956"; transcript_id "ENSRNOG00000001956_tx_73"; exon_id "11_65325896_65326065_+"; exonnum "17"; txlen "5200";
11	ENSEMBL114_rn	exon	65325896	65326065	0.635936184918596	+	.	gene_id "ENSRNOG00000001956"; transcript_id "ENSRNOG00000001956_tx_74"; exon_id "11_65325896_65326065_+"; exonnum "16"; txlen "4294";
11	ENSEMBL114_rn	exon	65325896	65326065	0.625775187522337	+	.	gene_id "ENSRNOG00000001956"; transcript_id "ENSRNOG00000001956_tx_75"; exon_id "11_65325896_65326065_+"; exonnum "17"; txlen "5915";
11	ENSEMBL114_rn	exon	65325896	65326065	0.611445277857956	+	.	gene_id "ENSRNOG00000001956"; transcript_id "ENSRNOG00000001956_tx_76"; exon_id "11_65325896_65326065_+"; exonnum "15"; txlen "5586";
11	ENSEMBL114_rn	exon	65325896	65326065	0.605270104257735	+	.	gene_id "ENSRNOG00000001956"; transcript_id "ENSRNOG00000001956_tx_77"; exon_id "11_65325896_65326065_+"; exonnum "17"; txlen "5118";
11	ENSEMBL114_rn	exon	65325896	65326065	0.0434229458306432	+	.	gene_id "ENSRNOG00000001956"; transcript_id "ENSRNOG00000001956_tx_78"; exon_id "11_65325896_65326065_+"; exonnum "20"; txlen "5586";
11	ENSEMBL114_rn	exon	65325896	65326065	0.0434229458306432	+	.	gene_id "ENSRNOG00000001956"; transcript_id "ENSRNOG00000001956_tx_79"; exon_id "11_65325896_65326065_+"; exonnum "20"; txlen "6444";
11	ENSEMBL114_rn	exon	65325896	65326065	9.2567791313056	+	.	gene_id "ENSRNOG00000001956"; transcript_id "ENSRNOG00000001956_tx_8"; exon_id "11_65325896_65326065_+"; exonnum "16"; txlen "5065";
11	ensembl	exon	65326757	65326804	0	+	.	gene_id "ENSRNOG00000001956"; gene_version "10"; transcript_id "ENSRNOT00000094530"; transcript_version "2"; exon_number "17"; gene_name "Dzip3"; gene_source "ensembl"; gene_biotype "protein_coding"; transcript_name "Dzip3-202"; transcript_source "ensembl"; transcript_biotype "protein_coding"; exon_id "ENSRNOE00000287810"; exon_version "1";
11	ensembl	CDS	65326757	65326804	0	+	0	gene_id "ENSRNOG00000001956"; gene_version "10"; transcript_id "ENSRNOT00000094530"; transcript_version "2"; exon_number "17"; gene_name "Dzip3"; gene_source "ensembl"; gene_biotype "protein_coding"; transcript_name "Dzip3-202"; transcript_source "ensembl"; transcript_biotype "protein_coding"; protein_id "ENSRNOP00000089421"; protein_version "2";
11	ensembl	exon	65326757	65326804	0	+	.	gene_id "ENSRNOG00000001956"; gene_version "10"; transcript_id "ENSRNOT00000002678"; transcript_version "10"; exon_number "17"; gene_name "Dzip3"; gene_source "ensembl"; gene_biotype "protein_coding"; transcript_name "Dzip3-201"; transcript_source "ensembl"; transcript_biotype "protein_coding"; exon_id "ENSRNOE00000287810"; exon_version "1"; tag "Ensembl_canonical";
11	ensembl	CDS	65326757	65326804	0	+	0	gene_id "ENSRNOG00000001956"; gene_version "10"; transcript_id "ENSRNOT00000002678"; transcript_version "10"; exon_number "17"; gene_name "Dzip3"; gene_source "ensembl"; gene_biotype "protein_coding"; transcript_name "Dzip3-201"; transcript_source "ensembl"; transcript_biotype "protein_coding"; protein_id "ENSRNOP00000002678"; protein_version "8"; tag "Ensembl_canonical";
11	ensembl	exon	65326757	65326804	0	+	.	gene_id "ENSRNOG00000001956"; gene_version "10"; transcript_id "ENSRNOT00000099511"; transcript_version "2"; exon_number "16"; gene_name "Dzip3"; gene_source "ensembl"; gene_biotype "protein_coding"; transcript_name "Dzip3-203"; transcript_source "ensembl"; transcript_biotype "protein_coding"; exon_id "ENSRNOE00000287810"; exon_version "1";
11	ensembl	CDS	65326757	65326804	0	+	0	gene_id "ENSRNOG00000001956"; gene_version "10"; transcript_id "ENSRNOT00000099511"; transcript_version "2"; exon_number "16"; gene_name "Dzip3"; gene_source "ensembl"; gene_biotype "protein_coding"; transcript_name "Dzip3-203"; transcript_source "ensembl"; transcript_biotype "protein_coding"; protein_id "ENSRNOP00000089459"; protein_version "2";
11	ENSEMBL114_rn	exon	65326757	65326804	8.67185185787333	+	.	gene_id "ENSRNOG00000001956"; transcript_id "ENSRNOG00000001956_tx_11"; exon_id "11_65326757_65326804_+"; exonnum "17"; txlen "4921";
11	ENSEMBL114_rn	exon	65326757	65326804	8.39244298267104	+	.	gene_id "ENSRNOG00000001956"; transcript_id "ENSRNOG00000001956_tx_13"; exon_id "11_65326757_65326804_+"; exonnum "16"; txlen "4303";
11	ENSEMBL114_rn	exon	65326757	65326804	8.05230708732979	+	.	gene_id "ENSRNOG00000001956"; transcript_id "ENSRNOG00000001956_tx_15"; exon_id "11_65326757_65326804_+"; exonnum "17"; txlen "5779";
11	ENSEMBL114_rn	exon	65326757	65326804	7.67982168632388	+	.	gene_id "ENSRNOG00000001956"; transcript_id "ENSRNOG00000001956_tx_16"; exon_id "11_65326757_65326804_+"; exonnum "16"; txlen "5161";
11	ENSEMBL114_rn	exon	65326757	65326804	5.62644197780063	+	.	gene_id "ENSRNOG00000001956"; transcript_id "ENSRNOG00000001956_tx_17"; exon_id "11_65326757_65326804_+"; exonnum "18"; txlen "4896";
11	ENSEMBL114_rn	exon	65326757	65326804	5.51260546046886	+	.	gene_id "ENSRNOG00000001956"; transcript_id "ENSRNOG00000001956_tx_18"; exon_id "11_65326757_65326804_+"; exonnum "17"; txlen "4278";
11	ENSEMBL114_rn	exon	65326757	65326804	4.63801685051857	+	.	gene_id "ENSRNOG00000001956"; transcript_id "ENSRNOG00000001956_tx_19"; exon_id "11_65326757_65326804_+"; exonnum "18"; txlen "5754";
11	ENSEMBL114_rn	exon	65326757	65326804	4.32787920303893	+	.	gene_id "ENSRNOG00000001956"; transcript_id "ENSRNOG00000001956_tx_20"; exon_id "11_65326757_65326804_+"; exonnum "17"; txlen "5136";
11	ENSEMBL114_rn	exon	65326757	65326804	4.27491427397555	+	.	gene_id "ENSRNOG00000001956"; transcript_id "ENSRNOG00000001956_tx_21"; exon_id "11_65326757_65326804_+"; exonnum "16"; txlen "4868";
11	ENSEMBL114_rn	exon	65326757	65326804	3.72738191317629	+	.	gene_id "ENSRNOG00000001956"; transcript_id "ENSRNOG00000001956_tx_26"; exon_id "11_65326757_65326804_+"; exonnum "16"; txlen "5726";
11	ENSEMBL114_rn	exon	65326757	65326804	3.38784287445333	+	.	gene_id "ENSRNOG00000001956"; transcript_id "ENSRNOG00000001956_tx_27"; exon_id "11_65326757_65326804_+"; exonnum "15"; txlen "4250";
11	ENSEMBL114_rn	exon	65326757	65326804	2.41954790330913	+	.	gene_id "ENSRNOG00000001956"; transcript_id "ENSRNOG00000001956_tx_29"; exon_id "11_65326757_65326804_+"; exonnum "19"; txlen "4961";
11	ENSEMBL114_rn	exon	65326757	65326804	2.36014754887385	+	.	gene_id "ENSRNOG00000001956"; transcript_id "ENSRNOG00000001956_tx_31"; exon_id "11_65326757_65326804_+"; exonnum "18"; txlen "4343";
11	ENSEMBL114_rn	exon	65326757	65326804	2.34857459687145	+	.	gene_id "ENSRNOG00000001956"; transcript_id "ENSRNOG00000001956_tx_32"; exon_id "11_65326757_65326804_+"; exonnum "15"; txlen "5108";
11	ENSEMBL114_rn	exon	65326757	65326804	2.14038332393946	+	.	gene_id "ENSRNOG00000001956"; transcript_id "ENSRNOG00000001956_tx_33"; exon_id "11_65326757_65326804_+"; exonnum "19"; txlen "4965";
11	ENSEMBL114_rn	exon	65326757	65326804	2.13528153046256	+	.	gene_id "ENSRNOG00000001956"; transcript_id "ENSRNOG00000001956_tx_34"; exon_id "11_65326757_65326804_+"; exonnum "18"; txlen "4347";
11	ENSEMBL114_rn	exon	65326757	65326804	2.03440917484787	+	.	gene_id "ENSRNOG00000001956"; transcript_id "ENSRNOG00000001956_tx_35"; exon_id "11_65326757_65326804_+"; exonnum "17"; txlen "4781";
11	ENSEMBL114_rn	exon	65326757	65326804	2.01458288714873	+	.	gene_id "ENSRNOG00000001956"; transcript_id "ENSRNOG00000001956_tx_36"; exon_id "11_65326757_65326804_+"; exonnum "18"; txlen "5201";
11	ENSEMBL114_rn	exon	65326757	65326804	2.01458288714873	+	.	gene_id "ENSRNOG00000001956"; transcript_id "ENSRNOG00000001956_tx_37"; exon_id "11_65326757_65326804_+"; exonnum "19"; txlen "5819";
11	ENSEMBL114_rn	exon	65326757	65326804	1.91753693593537	+	.	gene_id "ENSRNOG00000001956"; transcript_id "ENSRNOG00000001956_tx_39"; exon_id "11_65326757_65326804_+"; exonnum "19"; txlen "5823";
11	ENSEMBL114_rn	exon	65326757	65326804	1.91157190443045	+	.	gene_id "ENSRNOG00000001956"; transcript_id "ENSRNOG00000001956_tx_40"; exon_id "11_65326757_65326804_+"; exonnum "19"; txlen "5092";
11	ENSEMBL114_rn	exon	65326757	65326804	1.82738678279104	+	.	gene_id "ENSRNOG00000001956"; transcript_id "ENSRNOG00000001956_tx_41"; exon_id "11_65326757_65326804_+"; exonnum "16"; txlen "4163";
11	ENSEMBL114_rn	exon	65326757	65326804	1.8088726498391	+	.	gene_id "ENSRNOG00000001956"; transcript_id "ENSRNOG00000001956_tx_42"; exon_id "11_65326757_65326804_+"; exonnum "18"; txlen "5205";
11	ENSEMBL114_rn	exon	65326757	65326804	1.79199908625481	+	.	gene_id "ENSRNOG00000001956"; transcript_id "ENSRNOG00000001956_tx_43"; exon_id "11_65326757_65326804_+"; exonnum "19"; txlen "5950";
11	ENSEMBL114_rn	exon	65326757	65326804	1.66879780501699	+	.	gene_id "ENSRNOG00000001956"; transcript_id "ENSRNOG00000001956_tx_44"; exon_id "11_65326757_65326804_+"; exonnum "18"; txlen "4474";
11	ENSEMBL114_rn	exon	65326757	65326804	1.66536046534434	+	.	gene_id "ENSRNOG00000001956"; transcript_id "ENSRNOG00000001956_tx_45"; exon_id "11_65326757_65326804_+"; exonnum "17"; txlen "5639";
11	ENSEMBL114_rn	exon	65326757	65326804	1.6205013744058	+	.	gene_id "ENSRNOG00000001956"; transcript_id "ENSRNOG00000001956_tx_46"; exon_id "11_65326757_65326804_+"; exonnum "18"; txlen "5039";
11	ENSEMBL114_rn	exon	65326757	65326804	1.37147429707923	+	.	gene_id "ENSRNOG00000001956"; transcript_id "ENSRNOG00000001956_tx_48"; exon_id "11_65326757_65326804_+"; exonnum "18"; txlen "5332";
11	ENSEMBL114_rn	exon	65326757	65326804	1.23319569113119	+	.	gene_id "ENSRNOG00000001956"; transcript_id "ENSRNOG00000001956_tx_49"; exon_id "11_65326757_65326804_+"; exonnum "16"; txlen "5021";
11	ENSEMBL114_rn	exon	65326757	65326804	10.0436494665447	+	.	gene_id "ENSRNOG00000001956"; transcript_id "ENSRNOG00000001956_tx_5"; exon_id "11_65326757_65326804_+"; exonnum "18"; txlen "4825";
11	ENSEMBL114_rn	exon	65326757	65326804	1.22601654203335	+	.	gene_id "ENSRNOG00000001956"; transcript_id "ENSRNOG00000001956_tx_50"; exon_id "11_65326757_65326804_+"; exonnum "18"; txlen "5897";
11	ENSEMBL114_rn	exon	65326757	65326804	1.20210292635122	+	.	gene_id "ENSRNOG00000001956"; transcript_id "ENSRNOG00000001956_tx_51"; exon_id "11_65326757_65326804_+"; exonnum "17"; txlen "4421";
11	ENSEMBL114_rn	exon	65326757	65326804	1.15328036179287	+	.	gene_id "ENSRNOG00000001956"; transcript_id "ENSRNOG00000001956_tx_52"; exon_id "11_65326757_65326804_+"; exonnum "19"; txlen "5253";
11	ENSEMBL114_rn	exon	65326757	65326804	1.03791788715656	+	.	gene_id "ENSRNOG00000001956"; transcript_id "ENSRNOG00000001956_tx_53"; exon_id "11_65326757_65326804_+"; exonnum "12"; txlen "4746";
11	ENSEMBL114_rn	exon	65326757	65326804	0.888248316159176	+	.	gene_id "ENSRNOG00000001956"; transcript_id "ENSRNOG00000001956_tx_54"; exon_id "11_65326757_65326804_+"; exonnum "18"; txlen "4957";
11	ENSEMBL114_rn	exon	65326757	65326804	0.888248316159176	+	.	gene_id "ENSRNOG00000001956"; transcript_id "ENSRNOG00000001956_tx_55"; exon_id "11_65326757_65326804_+"; exonnum "18"; txlen "5815";
11	ENSEMBL114_rn	exon	65326757	65326804	0.88518150260396	+	.	gene_id "ENSRNOG00000001956"; transcript_id "ENSRNOG00000001956_tx_56"; exon_id "11_65326757_65326804_+"; exonnum "16"; txlen "4728";
11	ENSEMBL114_rn	exon	65326757	65326804	0.868776294635929	+	.	gene_id "ENSRNOG00000001956"; transcript_id "ENSRNOG00000001956_tx_57"; exon_id "11_65326757_65326804_+"; exonnum "17"; txlen "4339";
11	ENSEMBL114_rn	exon	65326757	65326804	0.865837603962639	+	.	gene_id "ENSRNOG00000001956"; transcript_id "ENSRNOG00000001956_tx_58"; exon_id "11_65326757_65326804_+"; exonnum "17"; txlen "4772";
11	ENSEMBL114_rn	exon	65326757	65326804	0.840861554885464	+	.	gene_id "ENSRNOG00000001956"; transcript_id "ENSRNOG00000001956_tx_59"; exon_id "11_65326757_65326804_+"; exonnum "17"; txlen "4843";
11	ENSEMBL114_rn	exon	65326757	65326804	9.96602039826071	+	.	gene_id "ENSRNOG00000001956"; transcript_id "ENSRNOG00000001956_tx_6"; exon_id "11_65326757_65326804_+"; exonnum "17"; txlen "4207";
11	ENSEMBL114_rn	exon	65326757	65326804	0.8375344029782	+	.	gene_id "ENSRNOG00000001956"; transcript_id "ENSRNOG00000001956_tx_60"; exon_id "11_65326757_65326804_+"; exonnum "19"; txlen "6111";
11	ENSEMBL114_rn	exon	65326757	65326804	0.811648688525876	+	.	gene_id "ENSRNOG00000001956"; transcript_id "ENSRNOG00000001956_tx_61"; exon_id "11_65326757_65326804_+"; exonnum "18"; txlen "4986";
11	ENSEMBL114_rn	exon	65326757	65326804	0.808524801458559	+	.	gene_id "ENSRNOG00000001956"; transcript_id "ENSRNOG00000001956_tx_62"; exon_id "11_65326757_65326804_+"; exonnum "18"; txlen "5057";
11	ENSEMBL114_rn	exon	65326757	65326804	0.788267680228544	+	.	gene_id "ENSRNOG00000001956"; transcript_id "ENSRNOG00000001956_tx_63"; exon_id "11_65326757_65326804_+"; exonnum "18"; txlen "4635";
11	ENSEMBL114_rn	exon	65326757	65326804	0.785499699188258	+	.	gene_id "ENSRNOG00000001956"; transcript_id "ENSRNOG00000001956_tx_64"; exon_id "11_65326757_65326804_+"; exonnum "17"; txlen "5630";
11	ENSEMBL114_rn	exon	65326757	65326804	0.752484041959999	+	.	gene_id "ENSRNOG00000001956"; transcript_id "ENSRNOG00000001956_tx_65"; exon_id "11_65326757_65326804_+"; exonnum "19"; txlen "5126";
11	ENSEMBL114_rn	exon	65326757	65326804	0.733495420015719	+	.	gene_id "ENSRNOG00000001956"; transcript_id "ENSRNOG00000001956_tx_66"; exon_id "11_65326757_65326804_+"; exonnum "17"; txlen "5279";
11	ENSEMBL114_rn	exon	65326757	65326804	0.722094642528075	+	.	gene_id "ENSRNOG00000001956"; transcript_id "ENSRNOG00000001956_tx_67"; exon_id "11_65326757_65326804_+"; exonnum "18"; txlen "4508";
11	ENSEMBL114_rn	exon	65326757	65326804	0.698118025712067	+	.	gene_id "ENSRNOG00000001956"; transcript_id "ENSRNOG00000001956_tx_68"; exon_id "11_65326757_65326804_+"; exonnum "18"; txlen "5844";
11	ENSEMBL114_rn	exon	65326757	65326804	0.669420465468042	+	.	gene_id "ENSRNOG00000001956"; transcript_id "ENSRNOG00000001956_tx_69"; exon_id "11_65326757_65326804_+"; exonnum "19"; txlen "5984";
11	ENSEMBL114_rn	exon	65326757	65326804	9.33243796164142	+	.	gene_id "ENSRNOG00000001956"; transcript_id "ENSRNOG00000001956_tx_7"; exon_id "11_65326757_65326804_+"; exonnum "18"; txlen "5683";
11	ENSEMBL114_rn	exon	65326757	65326804	0.666539217571463	+	.	gene_id "ENSRNOG00000001956"; transcript_id "ENSRNOG00000001956_tx_70"; exon_id "11_65326757_65326804_+"; exonnum "17"; txlen "4368";
11	ENSEMBL114_rn	exon	65326757	65326804	0.653541908268124	+	.	gene_id "ENSRNOG00000001956"; transcript_id "ENSRNOG00000001956_tx_71"; exon_id "11_65326757_65326804_+"; exonnum "17"; txlen "5197";
11	ENSEMBL114_rn	exon	65326757	65326804	0.645601667232357	+	.	gene_id "ENSRNOG00000001956"; transcript_id "ENSRNOG00000001956_tx_72"; exon_id "11_65326757_65326804_+"; exonnum "17"; txlen "5226";
11	ENSEMBL114_rn	exon	65326757	65326804	0.638611285691933	+	.	gene_id "ENSRNOG00000001956"; transcript_id "ENSRNOG00000001956_tx_73"; exon_id "11_65326757_65326804_+"; exonnum "18"; txlen "5200";
11	ENSEMBL114_rn	exon	65326757	65326804	0.635936184918596	+	.	gene_id "ENSRNOG00000001956"; transcript_id "ENSRNOG00000001956_tx_74"; exon_id "11_65326757_65326804_+"; exonnum "17"; txlen "4294";
11	ENSEMBL114_rn	exon	65326757	65326804	0.625775187522337	+	.	gene_id "ENSRNOG00000001956"; transcript_id "ENSRNOG00000001956_tx_75"; exon_id "11_65326757_65326804_+"; exonnum "18"; txlen "5915";
11	ENSEMBL114_rn	exon	65326757	65326804	0.611445277857956	+	.	gene_id "ENSRNOG00000001956"; transcript_id "ENSRNOG00000001956_tx_76"; exon_id "11_65326757_65326804_+"; exonnum "16"; txlen "5586";
11	ENSEMBL114_rn	exon	65326757	65326804	0.605270104257735	+	.	gene_id "ENSRNOG00000001956"; transcript_id "ENSRNOG00000001956_tx_77"; exon_id "11_65326757_65326804_+"; exonnum "18"; txlen "5118";
11	ENSEMBL114_rn	exon	65326757	65326804	0.0434229458306432	+	.	gene_id "ENSRNOG00000001956"; transcript_id "ENSRNOG00000001956_tx_78"; exon_id "11_65326757_65326804_+"; exonnum "21"; txlen "5586";
11	ENSEMBL114_rn	exon	65326757	65326804	0.0434229458306432	+	.	gene_id "ENSRNOG00000001956"; transcript_id "ENSRNOG00000001956_tx_79"; exon_id "11_65326757_65326804_+"; exonnum "21"; txlen "6444";
11	ENSEMBL114_rn	exon	65326757	65326804	9.2567791313056	+	.	gene_id "ENSRNOG00000001956"; transcript_id "ENSRNOG00000001956_tx_8"; exon_id "11_65326757_65326804_+"; exonnum "17"; txlen "5065";
11	sraer114_mid	exon	65334343	65334503	8.67185185787333	+	.	gene_id "ENSRNOG00000001956"; transcript_id "ENSRNOG00000001956_tx_11"; exon_id "11_65334343_65334503_+"; exonnum "18"; txlen "4921";
11	sraer114_mid	exon	65334343	65334503	8.39244298267104	+	.	gene_id "ENSRNOG00000001956"; transcript_id "ENSRNOG00000001956_tx_13"; exon_id "11_65334343_65334503_+"; exonnum "17"; txlen "4303";
11	sraer114_mid	exon	65334343	65334503	8.05230708732979	+	.	gene_id "ENSRNOG00000001956"; transcript_id "ENSRNOG00000001956_tx_15"; exon_id "11_65334343_65334503_+"; exonnum "18"; txlen "5779";
11	sraer114_mid	exon	65334343	65334503	7.67982168632388	+	.	gene_id "ENSRNOG00000001956"; transcript_id "ENSRNOG00000001956_tx_16"; exon_id "11_65334343_65334503_+"; exonnum "17"; txlen "5161";
11	sraer114_mid	exon	65334343	65334503	4.27491427397555	+	.	gene_id "ENSRNOG00000001956"; transcript_id "ENSRNOG00000001956_tx_21"; exon_id "11_65334343_65334503_+"; exonnum "17"; txlen "4868";
11	sraer114_mid	exon	65334343	65334503	3.72738191317629	+	.	gene_id "ENSRNOG00000001956"; transcript_id "ENSRNOG00000001956_tx_26"; exon_id "11_65334343_65334503_+"; exonnum "17"; txlen "5726";
11	sraer114_mid	exon	65334343	65334503	3.38784287445333	+	.	gene_id "ENSRNOG00000001956"; transcript_id "ENSRNOG00000001956_tx_27"; exon_id "11_65334343_65334503_+"; exonnum "16"; txlen "4250";
11	sraer114_mid	exon	65334343	65334503	2.34857459687145	+	.	gene_id "ENSRNOG00000001956"; transcript_id "ENSRNOG00000001956_tx_32"; exon_id "11_65334343_65334503_+"; exonnum "16"; txlen "5108";
11	sraer114_mid	exon	65334343	65334503	2.03440917484787	+	.	gene_id "ENSRNOG00000001956"; transcript_id "ENSRNOG00000001956_tx_35"; exon_id "11_65334343_65334503_+"; exonnum "18"; txlen "4781";
11	sraer114_mid	exon	65334343	65334503	1.82738678279104	+	.	gene_id "ENSRNOG00000001956"; transcript_id "ENSRNOG00000001956_tx_41"; exon_id "11_65334343_65334503_+"; exonnum "17"; txlen "4163";
11	sraer114_mid	exon	65334343	65334503	1.66536046534434	+	.	gene_id "ENSRNOG00000001956"; transcript_id "ENSRNOG00000001956_tx_45"; exon_id "11_65334343_65334503_+"; exonnum "18"; txlen "5639";
11	sraer114_mid	exon	65334343	65334503	1.23319569113119	+	.	gene_id "ENSRNOG00000001956"; transcript_id "ENSRNOG00000001956_tx_49"; exon_id "11_65334343_65334503_+"; exonnum "17"; txlen "5021";
11	sraer114_mid	exon	65334343	65334503	1.15328036179287	+	.	gene_id "ENSRNOG00000001956"; transcript_id "ENSRNOG00000001956_tx_52"; exon_id "11_65334343_65334503_+"; exonnum "20"; txlen "5253";
11	sraer114_mid	exon	65334343	65334503	1.03791788715656	+	.	gene_id "ENSRNOG00000001956"; transcript_id "ENSRNOG00000001956_tx_53"; exon_id "11_65334343_65334503_+"; exonnum "13"; txlen "4746";
11	sraer114_mid	exon	65334343	65334503	0.88518150260396	+	.	gene_id "ENSRNOG00000001956"; transcript_id "ENSRNOG00000001956_tx_56"; exon_id "11_65334343_65334503_+"; exonnum "17"; txlen "4728";
11	sraer114_mid	exon	65334343	65334503	0.8375344029782	+	.	gene_id "ENSRNOG00000001956"; transcript_id "ENSRNOG00000001956_tx_60"; exon_id "11_65334343_65334503_+"; exonnum "20"; txlen "6111";
11	sraer114_mid	exon	65334343	65334503	0.811648688525876	+	.	gene_id "ENSRNOG00000001956"; transcript_id "ENSRNOG00000001956_tx_61"; exon_id "11_65334343_65334503_+"; exonnum "19"; txlen "4986";
11	sraer114_mid	exon	65334343	65334503	0.808524801458559	+	.	gene_id "ENSRNOG00000001956"; transcript_id "ENSRNOG00000001956_tx_62"; exon_id "11_65334343_65334503_+"; exonnum "19"; txlen "5057";
11	sraer114_mid	exon	65334343	65334503	0.788267680228544	+	.	gene_id "ENSRNOG00000001956"; transcript_id "ENSRNOG00000001956_tx_63"; exon_id "11_65334343_65334503_+"; exonnum "19"; txlen "4635";
11	sraer114_mid	exon	65334343	65334503	0.752484041959999	+	.	gene_id "ENSRNOG00000001956"; transcript_id "ENSRNOG00000001956_tx_65"; exon_id "11_65334343_65334503_+"; exonnum "20"; txlen "5126";
11	sraer114_mid	exon	65334343	65334503	0.722094642528075	+	.	gene_id "ENSRNOG00000001956"; transcript_id "ENSRNOG00000001956_tx_67"; exon_id "11_65334343_65334503_+"; exonnum "19"; txlen "4508";
11	sraer114_mid	exon	65334343	65334503	0.698118025712067	+	.	gene_id "ENSRNOG00000001956"; transcript_id "ENSRNOG00000001956_tx_68"; exon_id "11_65334343_65334503_+"; exonnum "19"; txlen "5844";
11	sraer114_mid	exon	65334343	65334503	0.669420465468042	+	.	gene_id "ENSRNOG00000001956"; transcript_id "ENSRNOG00000001956_tx_69"; exon_id "11_65334343_65334503_+"; exonnum "20"; txlen "5984";
11	sraer114_mid	exon	65334343	65334503	0.666539217571463	+	.	gene_id "ENSRNOG00000001956"; transcript_id "ENSRNOG00000001956_tx_70"; exon_id "11_65334343_65334503_+"; exonnum "18"; txlen "4368";
11	sraer114_mid	exon	65334343	65334503	0.645601667232357	+	.	gene_id "ENSRNOG00000001956"; transcript_id "ENSRNOG00000001956_tx_72"; exon_id "11_65334343_65334503_+"; exonnum "18"; txlen "5226";
11	sraer114_mid	exon	65334343	65334503	0.638611285691933	+	.	gene_id "ENSRNOG00000001956"; transcript_id "ENSRNOG00000001956_tx_73"; exon_id "11_65334343_65334503_+"; exonnum "19"; txlen "5200";
11	sraer114_mid	exon	65334343	65334503	0.625775187522337	+	.	gene_id "ENSRNOG00000001956"; transcript_id "ENSRNOG00000001956_tx_75"; exon_id "11_65334343_65334503_+"; exonnum "19"; txlen "5915";
11	sraer114_mid	exon	65334343	65334503	0.611445277857956	+	.	gene_id "ENSRNOG00000001956"; transcript_id "ENSRNOG00000001956_tx_76"; exon_id "11_65334343_65334503_+"; exonnum "17"; txlen "5586";
11	sraer114_mid	exon	65334343	65334503	0.605270104257735	+	.	gene_id "ENSRNOG00000001956"; transcript_id "ENSRNOG00000001956_tx_77"; exon_id "11_65334343_65334503_+"; exonnum "19"; txlen "5118";
11	sraer114_mid	exon	65334343	65334503	0.0434229458306432	+	.	gene_id "ENSRNOG00000001956"; transcript_id "ENSRNOG00000001956_tx_78"; exon_id "11_65334343_65334503_+"; exonnum "22"; txlen "5586";
11	sraer114_mid	exon	65334343	65334503	0.0434229458306432	+	.	gene_id "ENSRNOG00000001956"; transcript_id "ENSRNOG00000001956_tx_79"; exon_id "11_65334343_65334503_+"; exonnum "22"; txlen "6444";
11	ensembl	exon	65335247	65335272	0	+	.	gene_id "ENSRNOG00000001956"; gene_version "10"; transcript_id "ENSRNOT00000094530"; transcript_version "2"; exon_number "18"; gene_name "Dzip3"; gene_source "ensembl"; gene_biotype "protein_coding"; transcript_name "Dzip3-202"; transcript_source "ensembl"; transcript_biotype "protein_coding"; exon_id "ENSRNOE00000406478"; exon_version "1";
11	ensembl	CDS	65335247	65335272	0	+	0	gene_id "ENSRNOG00000001956"; gene_version "10"; transcript_id "ENSRNOT00000094530"; transcript_version "2"; exon_number "18"; gene_name "Dzip3"; gene_source "ensembl"; gene_biotype "protein_coding"; transcript_name "Dzip3-202"; transcript_source "ensembl"; transcript_biotype "protein_coding"; protein_id "ENSRNOP00000089421"; protein_version "2";
11	ensembl	exon	65335247	65335272	0	+	.	gene_id "ENSRNOG00000001956"; gene_version "10"; transcript_id "ENSRNOT00000002678"; transcript_version "10"; exon_number "18"; gene_name "Dzip3"; gene_source "ensembl"; gene_biotype "protein_coding"; transcript_name "Dzip3-201"; transcript_source "ensembl"; transcript_biotype "protein_coding"; exon_id "ENSRNOE00000406478"; exon_version "1"; tag "Ensembl_canonical";
11	ensembl	CDS	65335247	65335272	0	+	0	gene_id "ENSRNOG00000001956"; gene_version "10"; transcript_id "ENSRNOT00000002678"; transcript_version "10"; exon_number "18"; gene_name "Dzip3"; gene_source "ensembl"; gene_biotype "protein_coding"; transcript_name "Dzip3-201"; transcript_source "ensembl"; transcript_biotype "protein_coding"; protein_id "ENSRNOP00000002678"; protein_version "8"; tag "Ensembl_canonical";
11	ensembl	exon	65335247	65335272	0	+	.	gene_id "ENSRNOG00000001956"; gene_version "10"; transcript_id "ENSRNOT00000099511"; transcript_version "2"; exon_number "17"; gene_name "Dzip3"; gene_source "ensembl"; gene_biotype "protein_coding"; transcript_name "Dzip3-203"; transcript_source "ensembl"; transcript_biotype "protein_coding"; exon_id "ENSRNOE00000406478"; exon_version "1";
11	ensembl	CDS	65335247	65335272	0	+	0	gene_id "ENSRNOG00000001956"; gene_version "10"; transcript_id "ENSRNOT00000099511"; transcript_version "2"; exon_number "17"; gene_name "Dzip3"; gene_source "ensembl"; gene_biotype "protein_coding"; transcript_name "Dzip3-203"; transcript_source "ensembl"; transcript_biotype "protein_coding"; protein_id "ENSRNOP00000089459"; protein_version "2";
11	ENSEMBL114_rn	exon	65335247	65335272	8.67185185787333	+	.	gene_id "ENSRNOG00000001956"; transcript_id "ENSRNOG00000001956_tx_11"; exon_id "11_65335247_65335272_+"; exonnum "19"; txlen "4921";
11	ENSEMBL114_rn	exon	65335247	65335272	8.39244298267104	+	.	gene_id "ENSRNOG00000001956"; transcript_id "ENSRNOG00000001956_tx_13"; exon_id "11_65335247_65335272_+"; exonnum "18"; txlen "4303";
11	ENSEMBL114_rn	exon	65335247	65335272	8.05230708732979	+	.	gene_id "ENSRNOG00000001956"; transcript_id "ENSRNOG00000001956_tx_15"; exon_id "11_65335247_65335272_+"; exonnum "19"; txlen "5779";
11	ENSEMBL114_rn	exon	65335247	65335272	7.67982168632388	+	.	gene_id "ENSRNOG00000001956"; transcript_id "ENSRNOG00000001956_tx_16"; exon_id "11_65335247_65335272_+"; exonnum "18"; txlen "5161";
11	ENSEMBL114_rn	exon	65335247	65335272	5.62644197780063	+	.	gene_id "ENSRNOG00000001956"; transcript_id "ENSRNOG00000001956_tx_17"; exon_id "11_65335247_65335272_+"; exonnum "19"; txlen "4896";
11	ENSEMBL114_rn	exon	65335247	65335272	5.51260546046886	+	.	gene_id "ENSRNOG00000001956"; transcript_id "ENSRNOG00000001956_tx_18"; exon_id "11_65335247_65335272_+"; exonnum "18"; txlen "4278";
11	ENSEMBL114_rn	exon	65335247	65335272	4.63801685051857	+	.	gene_id "ENSRNOG00000001956"; transcript_id "ENSRNOG00000001956_tx_19"; exon_id "11_65335247_65335272_+"; exonnum "19"; txlen "5754";
11	ENSEMBL114_rn	exon	65335247	65335272	4.32787920303893	+	.	gene_id "ENSRNOG00000001956"; transcript_id "ENSRNOG00000001956_tx_20"; exon_id "11_65335247_65335272_+"; exonnum "18"; txlen "5136";
11	ENSEMBL114_rn	exon	65335247	65335272	4.27491427397555	+	.	gene_id "ENSRNOG00000001956"; transcript_id "ENSRNOG00000001956_tx_21"; exon_id "11_65335247_65335272_+"; exonnum "18"; txlen "4868";
11	ENSEMBL114_rn	exon	65335247	65335272	3.72738191317629	+	.	gene_id "ENSRNOG00000001956"; transcript_id "ENSRNOG00000001956_tx_26"; exon_id "11_65335247_65335272_+"; exonnum "18"; txlen "5726";
11	ENSEMBL114_rn	exon	65335247	65335272	3.38784287445333	+	.	gene_id "ENSRNOG00000001956"; transcript_id "ENSRNOG00000001956_tx_27"; exon_id "11_65335247_65335272_+"; exonnum "17"; txlen "4250";
11	ENSEMBL114_rn	exon	65335247	65335272	2.41954790330913	+	.	gene_id "ENSRNOG00000001956"; transcript_id "ENSRNOG00000001956_tx_29"; exon_id "11_65335247_65335272_+"; exonnum "20"; txlen "4961";
11	ENSEMBL114_rn	exon	65335247	65335272	2.36014754887385	+	.	gene_id "ENSRNOG00000001956"; transcript_id "ENSRNOG00000001956_tx_31"; exon_id "11_65335247_65335272_+"; exonnum "19"; txlen "4343";
11	ENSEMBL114_rn	exon	65335247	65335272	2.34857459687145	+	.	gene_id "ENSRNOG00000001956"; transcript_id "ENSRNOG00000001956_tx_32"; exon_id "11_65335247_65335272_+"; exonnum "17"; txlen "5108";
11	ENSEMBL114_rn	exon	65335247	65335272	2.14038332393946	+	.	gene_id "ENSRNOG00000001956"; transcript_id "ENSRNOG00000001956_tx_33"; exon_id "11_65335247_65335272_+"; exonnum "20"; txlen "4965";
11	ENSEMBL114_rn	exon	65335247	65335272	2.13528153046256	+	.	gene_id "ENSRNOG00000001956"; transcript_id "ENSRNOG00000001956_tx_34"; exon_id "11_65335247_65335272_+"; exonnum "19"; txlen "4347";
11	ENSEMBL114_rn	exon	65335247	65335272	2.03440917484787	+	.	gene_id "ENSRNOG00000001956"; transcript_id "ENSRNOG00000001956_tx_35"; exon_id "11_65335247_65335272_+"; exonnum "19"; txlen "4781";
11	ENSEMBL114_rn	exon	65335247	65335272	2.01458288714873	+	.	gene_id "ENSRNOG00000001956"; transcript_id "ENSRNOG00000001956_tx_36"; exon_id "11_65335247_65335272_+"; exonnum "19"; txlen "5201";
11	ENSEMBL114_rn	exon	65335247	65335272	2.01458288714873	+	.	gene_id "ENSRNOG00000001956"; transcript_id "ENSRNOG00000001956_tx_37"; exon_id "11_65335247_65335272_+"; exonnum "20"; txlen "5819";
11	ENSEMBL114_rn	exon	65335247	65335272	1.91753693593537	+	.	gene_id "ENSRNOG00000001956"; transcript_id "ENSRNOG00000001956_tx_39"; exon_id "11_65335247_65335272_+"; exonnum "20"; txlen "5823";
11	ENSEMBL114_rn	exon	65335247	65335272	1.91157190443045	+	.	gene_id "ENSRNOG00000001956"; transcript_id "ENSRNOG00000001956_tx_40"; exon_id "11_65335247_65335272_+"; exonnum "20"; txlen "5092";
11	ENSEMBL114_rn	exon	65335247	65335272	1.82738678279104	+	.	gene_id "ENSRNOG00000001956"; transcript_id "ENSRNOG00000001956_tx_41"; exon_id "11_65335247_65335272_+"; exonnum "18"; txlen "4163";
11	ENSEMBL114_rn	exon	65335247	65335272	1.8088726498391	+	.	gene_id "ENSRNOG00000001956"; transcript_id "ENSRNOG00000001956_tx_42"; exon_id "11_65335247_65335272_+"; exonnum "19"; txlen "5205";
11	ENSEMBL114_rn	exon	65335247	65335272	1.79199908625481	+	.	gene_id "ENSRNOG00000001956"; transcript_id "ENSRNOG00000001956_tx_43"; exon_id "11_65335247_65335272_+"; exonnum "20"; txlen "5950";
11	ENSEMBL114_rn	exon	65335247	65335272	1.66879780501699	+	.	gene_id "ENSRNOG00000001956"; transcript_id "ENSRNOG00000001956_tx_44"; exon_id "11_65335247_65335272_+"; exonnum "19"; txlen "4474";
11	ENSEMBL114_rn	exon	65335247	65335272	1.66536046534434	+	.	gene_id "ENSRNOG00000001956"; transcript_id "ENSRNOG00000001956_tx_45"; exon_id "11_65335247_65335272_+"; exonnum "19"; txlen "5639";
11	ENSEMBL114_rn	exon	65335247	65335272	1.6205013744058	+	.	gene_id "ENSRNOG00000001956"; transcript_id "ENSRNOG00000001956_tx_46"; exon_id "11_65335247_65335272_+"; exonnum "19"; txlen "5039";
11	ENSEMBL114_rn	exon	65335247	65335272	1.37147429707923	+	.	gene_id "ENSRNOG00000001956"; transcript_id "ENSRNOG00000001956_tx_48"; exon_id "11_65335247_65335272_+"; exonnum "19"; txlen "5332";
11	ENSEMBL114_rn	exon	65335247	65335272	1.23319569113119	+	.	gene_id "ENSRNOG00000001956"; transcript_id "ENSRNOG00000001956_tx_49"; exon_id "11_65335247_65335272_+"; exonnum "18"; txlen "5021";
11	ENSEMBL114_rn	exon	65335247	65335272	10.0436494665447	+	.	gene_id "ENSRNOG00000001956"; transcript_id "ENSRNOG00000001956_tx_5"; exon_id "11_65335247_65335272_+"; exonnum "19"; txlen "4825";
11	ENSEMBL114_rn	exon	65335247	65335272	1.22601654203335	+	.	gene_id "ENSRNOG00000001956"; transcript_id "ENSRNOG00000001956_tx_50"; exon_id "11_65335247_65335272_+"; exonnum "19"; txlen "5897";
11	ENSEMBL114_rn	exon	65335247	65335272	1.20210292635122	+	.	gene_id "ENSRNOG00000001956"; transcript_id "ENSRNOG00000001956_tx_51"; exon_id "11_65335247_65335272_+"; exonnum "18"; txlen "4421";
11	ENSEMBL114_rn	exon	65335247	65335272	1.15328036179287	+	.	gene_id "ENSRNOG00000001956"; transcript_id "ENSRNOG00000001956_tx_52"; exon_id "11_65335247_65335272_+"; exonnum "21"; txlen "5253";
11	ENSEMBL114_rn	exon	65335247	65335272	1.03791788715656	+	.	gene_id "ENSRNOG00000001956"; transcript_id "ENSRNOG00000001956_tx_53"; exon_id "11_65335247_65335272_+"; exonnum "14"; txlen "4746";
11	ENSEMBL114_rn	exon	65335247	65335272	0.888248316159176	+	.	gene_id "ENSRNOG00000001956"; transcript_id "ENSRNOG00000001956_tx_54"; exon_id "11_65335247_65335272_+"; exonnum "19"; txlen "4957";
11	ENSEMBL114_rn	exon	65335247	65335272	0.888248316159176	+	.	gene_id "ENSRNOG00000001956"; transcript_id "ENSRNOG00000001956_tx_55"; exon_id "11_65335247_65335272_+"; exonnum "19"; txlen "5815";
11	ENSEMBL114_rn	exon	65335247	65335272	0.88518150260396	+	.	gene_id "ENSRNOG00000001956"; transcript_id "ENSRNOG00000001956_tx_56"; exon_id "11_65335247_65335272_+"; exonnum "18"; txlen "4728";
11	ENSEMBL114_rn	exon	65335247	65335272	0.868776294635929	+	.	gene_id "ENSRNOG00000001956"; transcript_id "ENSRNOG00000001956_tx_57"; exon_id "11_65335247_65335272_+"; exonnum "18"; txlen "4339";
11	ENSEMBL114_rn	exon	65335247	65335272	0.865837603962639	+	.	gene_id "ENSRNOG00000001956"; transcript_id "ENSRNOG00000001956_tx_58"; exon_id "11_65335247_65335272_+"; exonnum "18"; txlen "4772";
11	ENSEMBL114_rn	exon	65335247	65335272	0.840861554885464	+	.	gene_id "ENSRNOG00000001956"; transcript_id "ENSRNOG00000001956_tx_59"; exon_id "11_65335247_65335272_+"; exonnum "18"; txlen "4843";
11	ENSEMBL114_rn	exon	65335247	65335272	9.96602039826071	+	.	gene_id "ENSRNOG00000001956"; transcript_id "ENSRNOG00000001956_tx_6"; exon_id "11_65335247_65335272_+"; exonnum "18"; txlen "4207";
11	ENSEMBL114_rn	exon	65335247	65335272	0.8375344029782	+	.	gene_id "ENSRNOG00000001956"; transcript_id "ENSRNOG00000001956_tx_60"; exon_id "11_65335247_65335272_+"; exonnum "21"; txlen "6111";
11	ENSEMBL114_rn	exon	65335247	65335272	0.811648688525876	+	.	gene_id "ENSRNOG00000001956"; transcript_id "ENSRNOG00000001956_tx_61"; exon_id "11_65335247_65335272_+"; exonnum "20"; txlen "4986";
11	ENSEMBL114_rn	exon	65335247	65335272	0.808524801458559	+	.	gene_id "ENSRNOG00000001956"; transcript_id "ENSRNOG00000001956_tx_62"; exon_id "11_65335247_65335272_+"; exonnum "20"; txlen "5057";
11	ENSEMBL114_rn	exon	65335247	65335272	0.788267680228544	+	.	gene_id "ENSRNOG00000001956"; transcript_id "ENSRNOG00000001956_tx_63"; exon_id "11_65335247_65335272_+"; exonnum "20"; txlen "4635";
11	ENSEMBL114_rn	exon	65335247	65335272	0.785499699188258	+	.	gene_id "ENSRNOG00000001956"; transcript_id "ENSRNOG00000001956_tx_64"; exon_id "11_65335247_65335272_+"; exonnum "18"; txlen "5630";
11	ENSEMBL114_rn	exon	65335247	65335272	0.752484041959999	+	.	gene_id "ENSRNOG00000001956"; transcript_id "ENSRNOG00000001956_tx_65"; exon_id "11_65335247_65335272_+"; exonnum "21"; txlen "5126";
11	ENSEMBL114_rn	exon	65335247	65335272	0.733495420015719	+	.	gene_id "ENSRNOG00000001956"; transcript_id "ENSRNOG00000001956_tx_66"; exon_id "11_65335247_65335272_+"; exonnum "18"; txlen "5279";
11	ENSEMBL114_rn	exon	65335247	65335272	0.722094642528075	+	.	gene_id "ENSRNOG00000001956"; transcript_id "ENSRNOG00000001956_tx_67"; exon_id "11_65335247_65335272_+"; exonnum "20"; txlen "4508";
11	ENSEMBL114_rn	exon	65335247	65335272	0.698118025712067	+	.	gene_id "ENSRNOG00000001956"; transcript_id "ENSRNOG00000001956_tx_68"; exon_id "11_65335247_65335272_+"; exonnum "20"; txlen "5844";
11	ENSEMBL114_rn	exon	65335247	65335272	0.669420465468042	+	.	gene_id "ENSRNOG00000001956"; transcript_id "ENSRNOG00000001956_tx_69"; exon_id "11_65335247_65335272_+"; exonnum "21"; txlen "5984";
11	ENSEMBL114_rn	exon	65335247	65335272	9.33243796164142	+	.	gene_id "ENSRNOG00000001956"; transcript_id "ENSRNOG00000001956_tx_7"; exon_id "11_65335247_65335272_+"; exonnum "19"; txlen "5683";
11	ENSEMBL114_rn	exon	65335247	65335272	0.666539217571463	+	.	gene_id "ENSRNOG00000001956"; transcript_id "ENSRNOG00000001956_tx_70"; exon_id "11_65335247_65335272_+"; exonnum "19"; txlen "4368";
11	ENSEMBL114_rn	exon	65335247	65335272	0.653541908268124	+	.	gene_id "ENSRNOG00000001956"; transcript_id "ENSRNOG00000001956_tx_71"; exon_id "11_65335247_65335272_+"; exonnum "18"; txlen "5197";
11	ENSEMBL114_rn	exon	65335247	65335272	0.645601667232357	+	.	gene_id "ENSRNOG00000001956"; transcript_id "ENSRNOG00000001956_tx_72"; exon_id "11_65335247_65335272_+"; exonnum "19"; txlen "5226";
11	ENSEMBL114_rn	exon	65335247	65335272	0.638611285691933	+	.	gene_id "ENSRNOG00000001956"; transcript_id "ENSRNOG00000001956_tx_73"; exon_id "11_65335247_65335272_+"; exonnum "20"; txlen "5200";
11	ENSEMBL114_rn	exon	65335247	65335272	0.635936184918596	+	.	gene_id "ENSRNOG00000001956"; transcript_id "ENSRNOG00000001956_tx_74"; exon_id "11_65335247_65335272_+"; exonnum "18"; txlen "4294";
11	ENSEMBL114_rn	exon	65335247	65335272	0.625775187522337	+	.	gene_id "ENSRNOG00000001956"; transcript_id "ENSRNOG00000001956_tx_75"; exon_id "11_65335247_65335272_+"; exonnum "20"; txlen "5915";
11	ENSEMBL114_rn	exon	65335247	65335272	0.611445277857956	+	.	gene_id "ENSRNOG00000001956"; transcript_id "ENSRNOG00000001956_tx_76"; exon_id "11_65335247_65335272_+"; exonnum "18"; txlen "5586";
11	ENSEMBL114_rn	exon	65335247	65335272	0.605270104257735	+	.	gene_id "ENSRNOG00000001956"; transcript_id "ENSRNOG00000001956_tx_77"; exon_id "11_65335247_65335272_+"; exonnum "20"; txlen "5118";
11	ENSEMBL114_rn	exon	65335247	65335272	0.0434229458306432	+	.	gene_id "ENSRNOG00000001956"; transcript_id "ENSRNOG00000001956_tx_78"; exon_id "11_65335247_65335272_+"; exonnum "23"; txlen "5586";
11	ENSEMBL114_rn	exon	65335247	65335272	0.0434229458306432	+	.	gene_id "ENSRNOG00000001956"; transcript_id "ENSRNOG00000001956_tx_79"; exon_id "11_65335247_65335272_+"; exonnum "23"; txlen "6444";
11	ENSEMBL114_rn	exon	65335247	65335272	9.2567791313056	+	.	gene_id "ENSRNOG00000001956"; transcript_id "ENSRNOG00000001956_tx_8"; exon_id "11_65335247_65335272_+"; exonnum "18"; txlen "5065";
11	ensembl	exon	65335928	65336093	0	+	.	gene_id "ENSRNOG00000001956"; gene_version "10"; transcript_id "ENSRNOT00000094530"; transcript_version "2"; exon_number "19"; gene_name "Dzip3"; gene_source "ensembl"; gene_biotype "protein_coding"; transcript_name "Dzip3-202"; transcript_source "ensembl"; transcript_biotype "protein_coding"; exon_id "ENSRNOE00000018740"; exon_version "2";
11	ensembl	CDS	65335928	65336093	0	+	1	gene_id "ENSRNOG00000001956"; gene_version "10"; transcript_id "ENSRNOT00000094530"; transcript_version "2"; exon_number "19"; gene_name "Dzip3"; gene_source "ensembl"; gene_biotype "protein_coding"; transcript_name "Dzip3-202"; transcript_source "ensembl"; transcript_biotype "protein_coding"; protein_id "ENSRNOP00000089421"; protein_version "2";
11	ensembl	exon	65335928	65336093	0	+	.	gene_id "ENSRNOG00000001956"; gene_version "10"; transcript_id "ENSRNOT00000002678"; transcript_version "10"; exon_number "19"; gene_name "Dzip3"; gene_source "ensembl"; gene_biotype "protein_coding"; transcript_name "Dzip3-201"; transcript_source "ensembl"; transcript_biotype "protein_coding"; exon_id "ENSRNOE00000018740"; exon_version "2"; tag "Ensembl_canonical";
11	ensembl	CDS	65335928	65336093	0	+	1	gene_id "ENSRNOG00000001956"; gene_version "10"; transcript_id "ENSRNOT00000002678"; transcript_version "10"; exon_number "19"; gene_name "Dzip3"; gene_source "ensembl"; gene_biotype "protein_coding"; transcript_name "Dzip3-201"; transcript_source "ensembl"; transcript_biotype "protein_coding"; protein_id "ENSRNOP00000002678"; protein_version "8"; tag "Ensembl_canonical";
11	ensembl	exon	65335928	65336093	0	+	.	gene_id "ENSRNOG00000001956"; gene_version "10"; transcript_id "ENSRNOT00000099511"; transcript_version "2"; exon_number "18"; gene_name "Dzip3"; gene_source "ensembl"; gene_biotype "protein_coding"; transcript_name "Dzip3-203"; transcript_source "ensembl"; transcript_biotype "protein_coding"; exon_id "ENSRNOE00000018740"; exon_version "2";
11	ensembl	CDS	65335928	65336093	0	+	1	gene_id "ENSRNOG00000001956"; gene_version "10"; transcript_id "ENSRNOT00000099511"; transcript_version "2"; exon_number "18"; gene_name "Dzip3"; gene_source "ensembl"; gene_biotype "protein_coding"; transcript_name "Dzip3-203"; transcript_source "ensembl"; transcript_biotype "protein_coding"; protein_id "ENSRNOP00000089459"; protein_version "2";
11	ENSEMBL114_rn	exon	65335928	65336093	8.67185185787333	+	.	gene_id "ENSRNOG00000001956"; transcript_id "ENSRNOG00000001956_tx_11"; exon_id "11_65335928_65336093_+"; exonnum "20"; txlen "4921";
11	ENSEMBL114_rn	exon	65335928	65336093	8.39244298267104	+	.	gene_id "ENSRNOG00000001956"; transcript_id "ENSRNOG00000001956_tx_13"; exon_id "11_65335928_65336093_+"; exonnum "19"; txlen "4303";
11	ENSEMBL114_rn	exon	65335928	65336093	8.05230708732979	+	.	gene_id "ENSRNOG00000001956"; transcript_id "ENSRNOG00000001956_tx_15"; exon_id "11_65335928_65336093_+"; exonnum "20"; txlen "5779";
11	ENSEMBL114_rn	exon	65335928	65336093	7.67982168632388	+	.	gene_id "ENSRNOG00000001956"; transcript_id "ENSRNOG00000001956_tx_16"; exon_id "11_65335928_65336093_+"; exonnum "19"; txlen "5161";
11	ENSEMBL114_rn	exon	65335928	65336093	5.62644197780063	+	.	gene_id "ENSRNOG00000001956"; transcript_id "ENSRNOG00000001956_tx_17"; exon_id "11_65335928_65336093_+"; exonnum "20"; txlen "4896";
11	ENSEMBL114_rn	exon	65335928	65336093	5.51260546046886	+	.	gene_id "ENSRNOG00000001956"; transcript_id "ENSRNOG00000001956_tx_18"; exon_id "11_65335928_65336093_+"; exonnum "19"; txlen "4278";
11	ENSEMBL114_rn	exon	65335928	65336093	4.63801685051857	+	.	gene_id "ENSRNOG00000001956"; transcript_id "ENSRNOG00000001956_tx_19"; exon_id "11_65335928_65336093_+"; exonnum "20"; txlen "5754";
11	ENSEMBL114_rn	exon	65335928	65336093	4.32787920303893	+	.	gene_id "ENSRNOG00000001956"; transcript_id "ENSRNOG00000001956_tx_20"; exon_id "11_65335928_65336093_+"; exonnum "19"; txlen "5136";
11	ENSEMBL114_rn	exon	65335928	65336093	4.27491427397555	+	.	gene_id "ENSRNOG00000001956"; transcript_id "ENSRNOG00000001956_tx_21"; exon_id "11_65335928_65336093_+"; exonnum "19"; txlen "4868";
11	ENSEMBL114_rn	exon	65335928	65336093	3.72738191317629	+	.	gene_id "ENSRNOG00000001956"; transcript_id "ENSRNOG00000001956_tx_26"; exon_id "11_65335928_65336093_+"; exonnum "19"; txlen "5726";
11	ENSEMBL114_rn	exon	65335928	65336093	3.38784287445333	+	.	gene_id "ENSRNOG00000001956"; transcript_id "ENSRNOG00000001956_tx_27"; exon_id "11_65335928_65336093_+"; exonnum "18"; txlen "4250";
11	ENSEMBL114_rn	exon	65335928	65336093	2.41954790330913	+	.	gene_id "ENSRNOG00000001956"; transcript_id "ENSRNOG00000001956_tx_29"; exon_id "11_65335928_65336093_+"; exonnum "21"; txlen "4961";
11	ENSEMBL114_rn	exon	65335928	65336093	2.36014754887385	+	.	gene_id "ENSRNOG00000001956"; transcript_id "ENSRNOG00000001956_tx_31"; exon_id "11_65335928_65336093_+"; exonnum "20"; txlen "4343";
11	ENSEMBL114_rn	exon	65335928	65336093	2.34857459687145	+	.	gene_id "ENSRNOG00000001956"; transcript_id "ENSRNOG00000001956_tx_32"; exon_id "11_65335928_65336093_+"; exonnum "18"; txlen "5108";
11	ENSEMBL114_rn	exon	65335928	65336093	2.14038332393946	+	.	gene_id "ENSRNOG00000001956"; transcript_id "ENSRNOG00000001956_tx_33"; exon_id "11_65335928_65336093_+"; exonnum "21"; txlen "4965";
11	ENSEMBL114_rn	exon	65335928	65336093	2.13528153046256	+	.	gene_id "ENSRNOG00000001956"; transcript_id "ENSRNOG00000001956_tx_34"; exon_id "11_65335928_65336093_+"; exonnum "20"; txlen "4347";
11	ENSEMBL114_rn	exon	65335928	65336093	2.03440917484787	+	.	gene_id "ENSRNOG00000001956"; transcript_id "ENSRNOG00000001956_tx_35"; exon_id "11_65335928_65336093_+"; exonnum "20"; txlen "4781";
11	ENSEMBL114_rn	exon	65335928	65336093	2.01458288714873	+	.	gene_id "ENSRNOG00000001956"; transcript_id "ENSRNOG00000001956_tx_36"; exon_id "11_65335928_65336093_+"; exonnum "20"; txlen "5201";
11	ENSEMBL114_rn	exon	65335928	65336093	2.01458288714873	+	.	gene_id "ENSRNOG00000001956"; transcript_id "ENSRNOG00000001956_tx_37"; exon_id "11_65335928_65336093_+"; exonnum "21"; txlen "5819";
11	ENSEMBL114_rn	exon	65335928	65336093	1.91753693593537	+	.	gene_id "ENSRNOG00000001956"; transcript_id "ENSRNOG00000001956_tx_39"; exon_id "11_65335928_65336093_+"; exonnum "21"; txlen "5823";
11	ENSEMBL114_rn	exon	65335928	65336093	1.91157190443045	+	.	gene_id "ENSRNOG00000001956"; transcript_id "ENSRNOG00000001956_tx_40"; exon_id "11_65335928_65336093_+"; exonnum "21"; txlen "5092";
11	ENSEMBL114_rn	exon	65335928	65336093	1.82738678279104	+	.	gene_id "ENSRNOG00000001956"; transcript_id "ENSRNOG00000001956_tx_41"; exon_id "11_65335928_65336093_+"; exonnum "19"; txlen "4163";
11	ENSEMBL114_rn	exon	65335928	65336093	1.8088726498391	+	.	gene_id "ENSRNOG00000001956"; transcript_id "ENSRNOG00000001956_tx_42"; exon_id "11_65335928_65336093_+"; exonnum "20"; txlen "5205";
11	ENSEMBL114_rn	exon	65335928	65336093	1.79199908625481	+	.	gene_id "ENSRNOG00000001956"; transcript_id "ENSRNOG00000001956_tx_43"; exon_id "11_65335928_65336093_+"; exonnum "21"; txlen "5950";
11	ENSEMBL114_rn	exon	65335928	65336093	1.66879780501699	+	.	gene_id "ENSRNOG00000001956"; transcript_id "ENSRNOG00000001956_tx_44"; exon_id "11_65335928_65336093_+"; exonnum "20"; txlen "4474";
11	ENSEMBL114_rn	exon	65335928	65336093	1.66536046534434	+	.	gene_id "ENSRNOG00000001956"; transcript_id "ENSRNOG00000001956_tx_45"; exon_id "11_65335928_65336093_+"; exonnum "20"; txlen "5639";
11	ENSEMBL114_rn	exon	65335928	65336093	1.6205013744058	+	.	gene_id "ENSRNOG00000001956"; transcript_id "ENSRNOG00000001956_tx_46"; exon_id "11_65335928_65336093_+"; exonnum "20"; txlen "5039";
11	ENSEMBL114_rn	exon	65335928	65336093	1.37147429707923	+	.	gene_id "ENSRNOG00000001956"; transcript_id "ENSRNOG00000001956_tx_48"; exon_id "11_65335928_65336093_+"; exonnum "20"; txlen "5332";
11	ENSEMBL114_rn	exon	65335928	65336093	1.23319569113119	+	.	gene_id "ENSRNOG00000001956"; transcript_id "ENSRNOG00000001956_tx_49"; exon_id "11_65335928_65336093_+"; exonnum "19"; txlen "5021";
11	ENSEMBL114_rn	exon	65335928	65336093	10.0436494665447	+	.	gene_id "ENSRNOG00000001956"; transcript_id "ENSRNOG00000001956_tx_5"; exon_id "11_65335928_65336093_+"; exonnum "20"; txlen "4825";
11	ENSEMBL114_rn	exon	65335928	65336093	1.22601654203335	+	.	gene_id "ENSRNOG00000001956"; transcript_id "ENSRNOG00000001956_tx_50"; exon_id "11_65335928_65336093_+"; exonnum "20"; txlen "5897";
11	ENSEMBL114_rn	exon	65335928	65336093	1.20210292635122	+	.	gene_id "ENSRNOG00000001956"; transcript_id "ENSRNOG00000001956_tx_51"; exon_id "11_65335928_65336093_+"; exonnum "19"; txlen "4421";
11	ENSEMBL114_rn	exon	65335928	65336093	1.15328036179287	+	.	gene_id "ENSRNOG00000001956"; transcript_id "ENSRNOG00000001956_tx_52"; exon_id "11_65335928_65336093_+"; exonnum "22"; txlen "5253";
11	ENSEMBL114_rn	exon	65335928	65336093	1.03791788715656	+	.	gene_id "ENSRNOG00000001956"; transcript_id "ENSRNOG00000001956_tx_53"; exon_id "11_65335928_65336093_+"; exonnum "15"; txlen "4746";
11	ENSEMBL114_rn	exon	65335928	65336093	0.888248316159176	+	.	gene_id "ENSRNOG00000001956"; transcript_id "ENSRNOG00000001956_tx_54"; exon_id "11_65335928_65336093_+"; exonnum "20"; txlen "4957";
11	ENSEMBL114_rn	exon	65335928	65336093	0.888248316159176	+	.	gene_id "ENSRNOG00000001956"; transcript_id "ENSRNOG00000001956_tx_55"; exon_id "11_65335928_65336093_+"; exonnum "20"; txlen "5815";
11	ENSEMBL114_rn	exon	65335928	65336093	0.88518150260396	+	.	gene_id "ENSRNOG00000001956"; transcript_id "ENSRNOG00000001956_tx_56"; exon_id "11_65335928_65336093_+"; exonnum "19"; txlen "4728";
11	ENSEMBL114_rn	exon	65335928	65336093	0.868776294635929	+	.	gene_id "ENSRNOG00000001956"; transcript_id "ENSRNOG00000001956_tx_57"; exon_id "11_65335928_65336093_+"; exonnum "19"; txlen "4339";
11	ENSEMBL114_rn	exon	65335928	65336093	0.865837603962639	+	.	gene_id "ENSRNOG00000001956"; transcript_id "ENSRNOG00000001956_tx_58"; exon_id "11_65335928_65336093_+"; exonnum "19"; txlen "4772";
11	ENSEMBL114_rn	exon	65335928	65336093	0.840861554885464	+	.	gene_id "ENSRNOG00000001956"; transcript_id "ENSRNOG00000001956_tx_59"; exon_id "11_65335928_65336093_+"; exonnum "19"; txlen "4843";
11	ENSEMBL114_rn	exon	65335928	65336093	9.96602039826071	+	.	gene_id "ENSRNOG00000001956"; transcript_id "ENSRNOG00000001956_tx_6"; exon_id "11_65335928_65336093_+"; exonnum "19"; txlen "4207";
11	ENSEMBL114_rn	exon	65335928	65336093	0.8375344029782	+	.	gene_id "ENSRNOG00000001956"; transcript_id "ENSRNOG00000001956_tx_60"; exon_id "11_65335928_65336093_+"; exonnum "22"; txlen "6111";
11	ENSEMBL114_rn	exon	65335928	65336093	0.811648688525876	+	.	gene_id "ENSRNOG00000001956"; transcript_id "ENSRNOG00000001956_tx_61"; exon_id "11_65335928_65336093_+"; exonnum "21"; txlen "4986";
11	ENSEMBL114_rn	exon	65335928	65336093	0.808524801458559	+	.	gene_id "ENSRNOG00000001956"; transcript_id "ENSRNOG00000001956_tx_62"; exon_id "11_65335928_65336093_+"; exonnum "21"; txlen "5057";
11	ENSEMBL114_rn	exon	65335928	65336093	0.788267680228544	+	.	gene_id "ENSRNOG00000001956"; transcript_id "ENSRNOG00000001956_tx_63"; exon_id "11_65335928_65336093_+"; exonnum "21"; txlen "4635";
11	ENSEMBL114_rn	exon	65335928	65336093	0.785499699188258	+	.	gene_id "ENSRNOG00000001956"; transcript_id "ENSRNOG00000001956_tx_64"; exon_id "11_65335928_65336093_+"; exonnum "19"; txlen "5630";
11	ENSEMBL114_rn	exon	65335928	65336093	0.752484041959999	+	.	gene_id "ENSRNOG00000001956"; transcript_id "ENSRNOG00000001956_tx_65"; exon_id "11_65335928_65336093_+"; exonnum "22"; txlen "5126";
11	ENSEMBL114_rn	exon	65335928	65336093	0.733495420015719	+	.	gene_id "ENSRNOG00000001956"; transcript_id "ENSRNOG00000001956_tx_66"; exon_id "11_65335928_65336093_+"; exonnum "19"; txlen "5279";
11	ENSEMBL114_rn	exon	65335928	65336093	0.722094642528075	+	.	gene_id "ENSRNOG00000001956"; transcript_id "ENSRNOG00000001956_tx_67"; exon_id "11_65335928_65336093_+"; exonnum "21"; txlen "4508";
11	ENSEMBL114_rn	exon	65335928	65336093	0.698118025712067	+	.	gene_id "ENSRNOG00000001956"; transcript_id "ENSRNOG00000001956_tx_68"; exon_id "11_65335928_65336093_+"; exonnum "21"; txlen "5844";
11	ENSEMBL114_rn	exon	65335928	65336093	0.669420465468042	+	.	gene_id "ENSRNOG00000001956"; transcript_id "ENSRNOG00000001956_tx_69"; exon_id "11_65335928_65336093_+"; exonnum "22"; txlen "5984";
11	ENSEMBL114_rn	exon	65335928	65336093	9.33243796164142	+	.	gene_id "ENSRNOG00000001956"; transcript_id "ENSRNOG00000001956_tx_7"; exon_id "11_65335928_65336093_+"; exonnum "20"; txlen "5683";
11	ENSEMBL114_rn	exon	65335928	65336093	0.666539217571463	+	.	gene_id "ENSRNOG00000001956"; transcript_id "ENSRNOG00000001956_tx_70"; exon_id "11_65335928_65336093_+"; exonnum "20"; txlen "4368";
11	ENSEMBL114_rn	exon	65335928	65336093	0.653541908268124	+	.	gene_id "ENSRNOG00000001956"; transcript_id "ENSRNOG00000001956_tx_71"; exon_id "11_65335928_65336093_+"; exonnum "19"; txlen "5197";
11	ENSEMBL114_rn	exon	65335928	65336093	0.645601667232357	+	.	gene_id "ENSRNOG00000001956"; transcript_id "ENSRNOG00000001956_tx_72"; exon_id "11_65335928_65336093_+"; exonnum "20"; txlen "5226";
11	ENSEMBL114_rn	exon	65335928	65336093	0.638611285691933	+	.	gene_id "ENSRNOG00000001956"; transcript_id "ENSRNOG00000001956_tx_73"; exon_id "11_65335928_65336093_+"; exonnum "21"; txlen "5200";
11	ENSEMBL114_rn	exon	65335928	65336093	0.635936184918596	+	.	gene_id "ENSRNOG00000001956"; transcript_id "ENSRNOG00000001956_tx_74"; exon_id "11_65335928_65336093_+"; exonnum "19"; txlen "4294";
11	ENSEMBL114_rn	exon	65335928	65336093	0.625775187522337	+	.	gene_id "ENSRNOG00000001956"; transcript_id "ENSRNOG00000001956_tx_75"; exon_id "11_65335928_65336093_+"; exonnum "21"; txlen "5915";
11	ENSEMBL114_rn	exon	65335928	65336093	0.611445277857956	+	.	gene_id "ENSRNOG00000001956"; transcript_id "ENSRNOG00000001956_tx_76"; exon_id "11_65335928_65336093_+"; exonnum "19"; txlen "5586";
11	ENSEMBL114_rn	exon	65335928	65336093	0.605270104257735	+	.	gene_id "ENSRNOG00000001956"; transcript_id "ENSRNOG00000001956_tx_77"; exon_id "11_65335928_65336093_+"; exonnum "21"; txlen "5118";
11	ENSEMBL114_rn	exon	65335928	65336093	0.0434229458306432	+	.	gene_id "ENSRNOG00000001956"; transcript_id "ENSRNOG00000001956_tx_78"; exon_id "11_65335928_65336093_+"; exonnum "24"; txlen "5586";
11	ENSEMBL114_rn	exon	65335928	65336093	0.0434229458306432	+	.	gene_id "ENSRNOG00000001956"; transcript_id "ENSRNOG00000001956_tx_79"; exon_id "11_65335928_65336093_+"; exonnum "24"; txlen "6444";
11	ENSEMBL114_rn	exon	65335928	65336093	9.2567791313056	+	.	gene_id "ENSRNOG00000001956"; transcript_id "ENSRNOG00000001956_tx_8"; exon_id "11_65335928_65336093_+"; exonnum "19"; txlen "5065";
11	ensembl	exon	65337304	65337399	0	+	.	gene_id "ENSRNOG00000001956"; gene_version "10"; transcript_id "ENSRNOT00000094530"; transcript_version "2"; exon_number "20"; gene_name "Dzip3"; gene_source "ensembl"; gene_biotype "protein_coding"; transcript_name "Dzip3-202"; transcript_source "ensembl"; transcript_biotype "protein_coding"; exon_id "ENSRNOE00000018742"; exon_version "2";
11	ensembl	CDS	65337304	65337399	0	+	0	gene_id "ENSRNOG00000001956"; gene_version "10"; transcript_id "ENSRNOT00000094530"; transcript_version "2"; exon_number "20"; gene_name "Dzip3"; gene_source "ensembl"; gene_biotype "protein_coding"; transcript_name "Dzip3-202"; transcript_source "ensembl"; transcript_biotype "protein_coding"; protein_id "ENSRNOP00000089421"; protein_version "2";
11	ensembl	exon	65337304	65337399	0	+	.	gene_id "ENSRNOG00000001956"; gene_version "10"; transcript_id "ENSRNOT00000002678"; transcript_version "10"; exon_number "20"; gene_name "Dzip3"; gene_source "ensembl"; gene_biotype "protein_coding"; transcript_name "Dzip3-201"; transcript_source "ensembl"; transcript_biotype "protein_coding"; exon_id "ENSRNOE00000018742"; exon_version "2"; tag "Ensembl_canonical";
11	ensembl	CDS	65337304	65337399	0	+	0	gene_id "ENSRNOG00000001956"; gene_version "10"; transcript_id "ENSRNOT00000002678"; transcript_version "10"; exon_number "20"; gene_name "Dzip3"; gene_source "ensembl"; gene_biotype "protein_coding"; transcript_name "Dzip3-201"; transcript_source "ensembl"; transcript_biotype "protein_coding"; protein_id "ENSRNOP00000002678"; protein_version "8"; tag "Ensembl_canonical";
11	ensembl	exon	65337304	65337399	0	+	.	gene_id "ENSRNOG00000001956"; gene_version "10"; transcript_id "ENSRNOT00000099511"; transcript_version "2"; exon_number "19"; gene_name "Dzip3"; gene_source "ensembl"; gene_biotype "protein_coding"; transcript_name "Dzip3-203"; transcript_source "ensembl"; transcript_biotype "protein_coding"; exon_id "ENSRNOE00000018742"; exon_version "2";
11	ensembl	CDS	65337304	65337399	0	+	0	gene_id "ENSRNOG00000001956"; gene_version "10"; transcript_id "ENSRNOT00000099511"; transcript_version "2"; exon_number "19"; gene_name "Dzip3"; gene_source "ensembl"; gene_biotype "protein_coding"; transcript_name "Dzip3-203"; transcript_source "ensembl"; transcript_biotype "protein_coding"; protein_id "ENSRNOP00000089459"; protein_version "2";
11	ENSEMBL114_rn	exon	65337304	65337399	8.67185185787333	+	.	gene_id "ENSRNOG00000001956"; transcript_id "ENSRNOG00000001956_tx_11"; exon_id "11_65337304_65337399_+"; exonnum "21"; txlen "4921";
11	ENSEMBL114_rn	exon	65337304	65337399	8.39244298267104	+	.	gene_id "ENSRNOG00000001956"; transcript_id "ENSRNOG00000001956_tx_13"; exon_id "11_65337304_65337399_+"; exonnum "20"; txlen "4303";
11	ENSEMBL114_rn	exon	65337304	65337399	8.05230708732979	+	.	gene_id "ENSRNOG00000001956"; transcript_id "ENSRNOG00000001956_tx_15"; exon_id "11_65337304_65337399_+"; exonnum "21"; txlen "5779";
11	ENSEMBL114_rn	exon	65337304	65337399	7.67982168632388	+	.	gene_id "ENSRNOG00000001956"; transcript_id "ENSRNOG00000001956_tx_16"; exon_id "11_65337304_65337399_+"; exonnum "20"; txlen "5161";
11	ENSEMBL114_rn	exon	65337304	65337399	5.62644197780063	+	.	gene_id "ENSRNOG00000001956"; transcript_id "ENSRNOG00000001956_tx_17"; exon_id "11_65337304_65337399_+"; exonnum "21"; txlen "4896";
11	ENSEMBL114_rn	exon	65337304	65337399	5.51260546046886	+	.	gene_id "ENSRNOG00000001956"; transcript_id "ENSRNOG00000001956_tx_18"; exon_id "11_65337304_65337399_+"; exonnum "20"; txlen "4278";
11	ENSEMBL114_rn	exon	65337304	65337399	4.63801685051857	+	.	gene_id "ENSRNOG00000001956"; transcript_id "ENSRNOG00000001956_tx_19"; exon_id "11_65337304_65337399_+"; exonnum "21"; txlen "5754";
11	ENSEMBL114_rn	exon	65337304	65337399	4.32787920303893	+	.	gene_id "ENSRNOG00000001956"; transcript_id "ENSRNOG00000001956_tx_20"; exon_id "11_65337304_65337399_+"; exonnum "20"; txlen "5136";
11	ENSEMBL114_rn	exon	65337304	65337399	4.27491427397555	+	.	gene_id "ENSRNOG00000001956"; transcript_id "ENSRNOG00000001956_tx_21"; exon_id "11_65337304_65337399_+"; exonnum "20"; txlen "4868";
11	ENSEMBL114_rn	exon	65337304	65337399	3.72738191317629	+	.	gene_id "ENSRNOG00000001956"; transcript_id "ENSRNOG00000001956_tx_26"; exon_id "11_65337304_65337399_+"; exonnum "20"; txlen "5726";
11	ENSEMBL114_rn	exon	65337304	65337399	3.38784287445333	+	.	gene_id "ENSRNOG00000001956"; transcript_id "ENSRNOG00000001956_tx_27"; exon_id "11_65337304_65337399_+"; exonnum "19"; txlen "4250";
11	ENSEMBL114_rn	exon	65337304	65337399	2.41954790330913	+	.	gene_id "ENSRNOG00000001956"; transcript_id "ENSRNOG00000001956_tx_29"; exon_id "11_65337304_65337399_+"; exonnum "22"; txlen "4961";
11	ENSEMBL114_rn	exon	65337304	65337399	2.36014754887385	+	.	gene_id "ENSRNOG00000001956"; transcript_id "ENSRNOG00000001956_tx_31"; exon_id "11_65337304_65337399_+"; exonnum "21"; txlen "4343";
11	ENSEMBL114_rn	exon	65337304	65337399	2.34857459687145	+	.	gene_id "ENSRNOG00000001956"; transcript_id "ENSRNOG00000001956_tx_32"; exon_id "11_65337304_65337399_+"; exonnum "19"; txlen "5108";
11	ENSEMBL114_rn	exon	65337304	65337399	2.14038332393946	+	.	gene_id "ENSRNOG00000001956"; transcript_id "ENSRNOG00000001956_tx_33"; exon_id "11_65337304_65337399_+"; exonnum "22"; txlen "4965";
11	ENSEMBL114_rn	exon	65337304	65337399	2.13528153046256	+	.	gene_id "ENSRNOG00000001956"; transcript_id "ENSRNOG00000001956_tx_34"; exon_id "11_65337304_65337399_+"; exonnum "21"; txlen "4347";
11	ENSEMBL114_rn	exon	65337304	65337399	2.03440917484787	+	.	gene_id "ENSRNOG00000001956"; transcript_id "ENSRNOG00000001956_tx_35"; exon_id "11_65337304_65337399_+"; exonnum "21"; txlen "4781";
11	ENSEMBL114_rn	exon	65337304	65337399	2.01458288714873	+	.	gene_id "ENSRNOG00000001956"; transcript_id "ENSRNOG00000001956_tx_36"; exon_id "11_65337304_65337399_+"; exonnum "21"; txlen "5201";
11	ENSEMBL114_rn	exon	65337304	65337399	2.01458288714873	+	.	gene_id "ENSRNOG00000001956"; transcript_id "ENSRNOG00000001956_tx_37"; exon_id "11_65337304_65337399_+"; exonnum "22"; txlen "5819";
11	ENSEMBL114_rn	exon	65337304	65337399	1.91753693593537	+	.	gene_id "ENSRNOG00000001956"; transcript_id "ENSRNOG00000001956_tx_39"; exon_id "11_65337304_65337399_+"; exonnum "22"; txlen "5823";
11	ENSEMBL114_rn	exon	65337304	65337399	1.91157190443045	+	.	gene_id "ENSRNOG00000001956"; transcript_id "ENSRNOG00000001956_tx_40"; exon_id "11_65337304_65337399_+"; exonnum "22"; txlen "5092";
11	ENSEMBL114_rn	exon	65337304	65337399	1.82738678279104	+	.	gene_id "ENSRNOG00000001956"; transcript_id "ENSRNOG00000001956_tx_41"; exon_id "11_65337304_65337399_+"; exonnum "20"; txlen "4163";
11	ENSEMBL114_rn	exon	65337304	65337399	1.8088726498391	+	.	gene_id "ENSRNOG00000001956"; transcript_id "ENSRNOG00000001956_tx_42"; exon_id "11_65337304_65337399_+"; exonnum "21"; txlen "5205";
11	ENSEMBL114_rn	exon	65337304	65337399	1.79199908625481	+	.	gene_id "ENSRNOG00000001956"; transcript_id "ENSRNOG00000001956_tx_43"; exon_id "11_65337304_65337399_+"; exonnum "22"; txlen "5950";
11	ENSEMBL114_rn	exon	65337304	65337399	1.66879780501699	+	.	gene_id "ENSRNOG00000001956"; transcript_id "ENSRNOG00000001956_tx_44"; exon_id "11_65337304_65337399_+"; exonnum "21"; txlen "4474";
11	ENSEMBL114_rn	exon	65337304	65337399	1.66536046534434	+	.	gene_id "ENSRNOG00000001956"; transcript_id "ENSRNOG00000001956_tx_45"; exon_id "11_65337304_65337399_+"; exonnum "21"; txlen "5639";
11	ENSEMBL114_rn	exon	65337304	65337399	1.6205013744058	+	.	gene_id "ENSRNOG00000001956"; transcript_id "ENSRNOG00000001956_tx_46"; exon_id "11_65337304_65337399_+"; exonnum "21"; txlen "5039";
11	ENSEMBL114_rn	exon	65337304	65337399	1.37147429707923	+	.	gene_id "ENSRNOG00000001956"; transcript_id "ENSRNOG00000001956_tx_48"; exon_id "11_65337304_65337399_+"; exonnum "21"; txlen "5332";
11	ENSEMBL114_rn	exon	65337304	65337399	1.23319569113119	+	.	gene_id "ENSRNOG00000001956"; transcript_id "ENSRNOG00000001956_tx_49"; exon_id "11_65337304_65337399_+"; exonnum "20"; txlen "5021";
11	ENSEMBL114_rn	exon	65337304	65337399	10.0436494665447	+	.	gene_id "ENSRNOG00000001956"; transcript_id "ENSRNOG00000001956_tx_5"; exon_id "11_65337304_65337399_+"; exonnum "21"; txlen "4825";
11	ENSEMBL114_rn	exon	65337304	65337399	1.22601654203335	+	.	gene_id "ENSRNOG00000001956"; transcript_id "ENSRNOG00000001956_tx_50"; exon_id "11_65337304_65337399_+"; exonnum "21"; txlen "5897";
11	ENSEMBL114_rn	exon	65337304	65337399	1.20210292635122	+	.	gene_id "ENSRNOG00000001956"; transcript_id "ENSRNOG00000001956_tx_51"; exon_id "11_65337304_65337399_+"; exonnum "20"; txlen "4421";
11	ENSEMBL114_rn	exon	65337304	65337399	1.15328036179287	+	.	gene_id "ENSRNOG00000001956"; transcript_id "ENSRNOG00000001956_tx_52"; exon_id "11_65337304_65337399_+"; exonnum "23"; txlen "5253";
11	ENSEMBL114_rn	exon	65337304	65337399	1.03791788715656	+	.	gene_id "ENSRNOG00000001956"; transcript_id "ENSRNOG00000001956_tx_53"; exon_id "11_65337304_65337399_+"; exonnum "16"; txlen "4746";
11	ENSEMBL114_rn	exon	65337304	65337399	0.888248316159176	+	.	gene_id "ENSRNOG00000001956"; transcript_id "ENSRNOG00000001956_tx_54"; exon_id "11_65337304_65337399_+"; exonnum "21"; txlen "4957";
11	ENSEMBL114_rn	exon	65337304	65337399	0.888248316159176	+	.	gene_id "ENSRNOG00000001956"; transcript_id "ENSRNOG00000001956_tx_55"; exon_id "11_65337304_65337399_+"; exonnum "21"; txlen "5815";
11	ENSEMBL114_rn	exon	65337304	65337399	0.88518150260396	+	.	gene_id "ENSRNOG00000001956"; transcript_id "ENSRNOG00000001956_tx_56"; exon_id "11_65337304_65337399_+"; exonnum "20"; txlen "4728";
11	ENSEMBL114_rn	exon	65337304	65337399	0.868776294635929	+	.	gene_id "ENSRNOG00000001956"; transcript_id "ENSRNOG00000001956_tx_57"; exon_id "11_65337304_65337399_+"; exonnum "20"; txlen "4339";
11	ENSEMBL114_rn	exon	65337304	65337399	0.865837603962639	+	.	gene_id "ENSRNOG00000001956"; transcript_id "ENSRNOG00000001956_tx_58"; exon_id "11_65337304_65337399_+"; exonnum "20"; txlen "4772";
11	ENSEMBL114_rn	exon	65337304	65337399	0.840861554885464	+	.	gene_id "ENSRNOG00000001956"; transcript_id "ENSRNOG00000001956_tx_59"; exon_id "11_65337304_65337399_+"; exonnum "20"; txlen "4843";
11	ENSEMBL114_rn	exon	65337304	65337399	9.96602039826071	+	.	gene_id "ENSRNOG00000001956"; transcript_id "ENSRNOG00000001956_tx_6"; exon_id "11_65337304_65337399_+"; exonnum "20"; txlen "4207";
11	ENSEMBL114_rn	exon	65337304	65337399	0.8375344029782	+	.	gene_id "ENSRNOG00000001956"; transcript_id "ENSRNOG00000001956_tx_60"; exon_id "11_65337304_65337399_+"; exonnum "23"; txlen "6111";
11	ENSEMBL114_rn	exon	65337304	65337399	0.811648688525876	+	.	gene_id "ENSRNOG00000001956"; transcript_id "ENSRNOG00000001956_tx_61"; exon_id "11_65337304_65337399_+"; exonnum "22"; txlen "4986";
11	ENSEMBL114_rn	exon	65337304	65337399	0.808524801458559	+	.	gene_id "ENSRNOG00000001956"; transcript_id "ENSRNOG00000001956_tx_62"; exon_id "11_65337304_65337399_+"; exonnum "22"; txlen "5057";
11	ENSEMBL114_rn	exon	65337304	65337399	0.788267680228544	+	.	gene_id "ENSRNOG00000001956"; transcript_id "ENSRNOG00000001956_tx_63"; exon_id "11_65337304_65337399_+"; exonnum "22"; txlen "4635";
11	ENSEMBL114_rn	exon	65337304	65337399	0.785499699188258	+	.	gene_id "ENSRNOG00000001956"; transcript_id "ENSRNOG00000001956_tx_64"; exon_id "11_65337304_65337399_+"; exonnum "20"; txlen "5630";
11	ENSEMBL114_rn	exon	65337304	65337399	0.752484041959999	+	.	gene_id "ENSRNOG00000001956"; transcript_id "ENSRNOG00000001956_tx_65"; exon_id "11_65337304_65337399_+"; exonnum "23"; txlen "5126";
11	ENSEMBL114_rn	exon	65337304	65337399	0.733495420015719	+	.	gene_id "ENSRNOG00000001956"; transcript_id "ENSRNOG00000001956_tx_66"; exon_id "11_65337304_65337399_+"; exonnum "20"; txlen "5279";
11	ENSEMBL114_rn	exon	65337304	65337399	0.722094642528075	+	.	gene_id "ENSRNOG00000001956"; transcript_id "ENSRNOG00000001956_tx_67"; exon_id "11_65337304_65337399_+"; exonnum "22"; txlen "4508";
11	ENSEMBL114_rn	exon	65337304	65337399	0.698118025712067	+	.	gene_id "ENSRNOG00000001956"; transcript_id "ENSRNOG00000001956_tx_68"; exon_id "11_65337304_65337399_+"; exonnum "22"; txlen "5844";
11	ENSEMBL114_rn	exon	65337304	65337399	0.669420465468042	+	.	gene_id "ENSRNOG00000001956"; transcript_id "ENSRNOG00000001956_tx_69"; exon_id "11_65337304_65337399_+"; exonnum "23"; txlen "5984";
11	ENSEMBL114_rn	exon	65337304	65337399	9.33243796164142	+	.	gene_id "ENSRNOG00000001956"; transcript_id "ENSRNOG00000001956_tx_7"; exon_id "11_65337304_65337399_+"; exonnum "21"; txlen "5683";
11	ENSEMBL114_rn	exon	65337304	65337399	0.666539217571463	+	.	gene_id "ENSRNOG00000001956"; transcript_id "ENSRNOG00000001956_tx_70"; exon_id "11_65337304_65337399_+"; exonnum "21"; txlen "4368";
11	ENSEMBL114_rn	exon	65337304	65337399	0.653541908268124	+	.	gene_id "ENSRNOG00000001956"; transcript_id "ENSRNOG00000001956_tx_71"; exon_id "11_65337304_65337399_+"; exonnum "20"; txlen "5197";
11	ENSEMBL114_rn	exon	65337304	65337399	0.645601667232357	+	.	gene_id "ENSRNOG00000001956"; transcript_id "ENSRNOG00000001956_tx_72"; exon_id "11_65337304_65337399_+"; exonnum "21"; txlen "5226";
11	ENSEMBL114_rn	exon	65337304	65337399	0.638611285691933	+	.	gene_id "ENSRNOG00000001956"; transcript_id "ENSRNOG00000001956_tx_73"; exon_id "11_65337304_65337399_+"; exonnum "22"; txlen "5200";
11	ENSEMBL114_rn	exon	65337304	65337399	0.635936184918596	+	.	gene_id "ENSRNOG00000001956"; transcript_id "ENSRNOG00000001956_tx_74"; exon_id "11_65337304_65337399_+"; exonnum "20"; txlen "4294";
11	ENSEMBL114_rn	exon	65337304	65337399	0.625775187522337	+	.	gene_id "ENSRNOG00000001956"; transcript_id "ENSRNOG00000001956_tx_75"; exon_id "11_65337304_65337399_+"; exonnum "22"; txlen "5915";
11	ENSEMBL114_rn	exon	65337304	65337399	0.611445277857956	+	.	gene_id "ENSRNOG00000001956"; transcript_id "ENSRNOG00000001956_tx_76"; exon_id "11_65337304_65337399_+"; exonnum "20"; txlen "5586";
11	ENSEMBL114_rn	exon	65337304	65337399	0.605270104257735	+	.	gene_id "ENSRNOG00000001956"; transcript_id "ENSRNOG00000001956_tx_77"; exon_id "11_65337304_65337399_+"; exonnum "22"; txlen "5118";
11	ENSEMBL114_rn	exon	65337304	65337399	0.0434229458306432	+	.	gene_id "ENSRNOG00000001956"; transcript_id "ENSRNOG00000001956_tx_78"; exon_id "11_65337304_65337399_+"; exonnum "25"; txlen "5586";
11	ENSEMBL114_rn	exon	65337304	65337399	0.0434229458306432	+	.	gene_id "ENSRNOG00000001956"; transcript_id "ENSRNOG00000001956_tx_79"; exon_id "11_65337304_65337399_+"; exonnum "25"; txlen "6444";
11	ENSEMBL114_rn	exon	65337304	65337399	9.2567791313056	+	.	gene_id "ENSRNOG00000001956"; transcript_id "ENSRNOG00000001956_tx_8"; exon_id "11_65337304_65337399_+"; exonnum "20"; txlen "5065";
11	ensembl	exon	65338083	65338210	0	+	.	gene_id "ENSRNOG00000001956"; gene_version "10"; transcript_id "ENSRNOT00000094530"; transcript_version "2"; exon_number "21"; gene_name "Dzip3"; gene_source "ensembl"; gene_biotype "protein_coding"; transcript_name "Dzip3-202"; transcript_source "ensembl"; transcript_biotype "protein_coding"; exon_id "ENSRNOE00000018743"; exon_version "3";
11	ensembl	CDS	65338083	65338210	0	+	0	gene_id "ENSRNOG00000001956"; gene_version "10"; transcript_id "ENSRNOT00000094530"; transcript_version "2"; exon_number "21"; gene_name "Dzip3"; gene_source "ensembl"; gene_biotype "protein_coding"; transcript_name "Dzip3-202"; transcript_source "ensembl"; transcript_biotype "protein_coding"; protein_id "ENSRNOP00000089421"; protein_version "2";
11	ensembl	exon	65338083	65338210	0	+	.	gene_id "ENSRNOG00000001956"; gene_version "10"; transcript_id "ENSRNOT00000002678"; transcript_version "10"; exon_number "21"; gene_name "Dzip3"; gene_source "ensembl"; gene_biotype "protein_coding"; transcript_name "Dzip3-201"; transcript_source "ensembl"; transcript_biotype "protein_coding"; exon_id "ENSRNOE00000018743"; exon_version "3"; tag "Ensembl_canonical";
11	ensembl	CDS	65338083	65338210	0	+	0	gene_id "ENSRNOG00000001956"; gene_version "10"; transcript_id "ENSRNOT00000002678"; transcript_version "10"; exon_number "21"; gene_name "Dzip3"; gene_source "ensembl"; gene_biotype "protein_coding"; transcript_name "Dzip3-201"; transcript_source "ensembl"; transcript_biotype "protein_coding"; protein_id "ENSRNOP00000002678"; protein_version "8"; tag "Ensembl_canonical";
11	ensembl	exon	65338083	65338210	0	+	.	gene_id "ENSRNOG00000001956"; gene_version "10"; transcript_id "ENSRNOT00000099511"; transcript_version "2"; exon_number "20"; gene_name "Dzip3"; gene_source "ensembl"; gene_biotype "protein_coding"; transcript_name "Dzip3-203"; transcript_source "ensembl"; transcript_biotype "protein_coding"; exon_id "ENSRNOE00000018743"; exon_version "3";
11	ensembl	CDS	65338083	65338210	0	+	0	gene_id "ENSRNOG00000001956"; gene_version "10"; transcript_id "ENSRNOT00000099511"; transcript_version "2"; exon_number "20"; gene_name "Dzip3"; gene_source "ensembl"; gene_biotype "protein_coding"; transcript_name "Dzip3-203"; transcript_source "ensembl"; transcript_biotype "protein_coding"; protein_id "ENSRNOP00000089459"; protein_version "2";
11	ENSEMBL114_rn	exon	65338083	65338210	8.67185185787333	+	.	gene_id "ENSRNOG00000001956"; transcript_id "ENSRNOG00000001956_tx_11"; exon_id "11_65338083_65338210_+"; exonnum "22"; txlen "4921";
11	ENSEMBL114_rn	exon	65338083	65338210	8.39244298267104	+	.	gene_id "ENSRNOG00000001956"; transcript_id "ENSRNOG00000001956_tx_13"; exon_id "11_65338083_65338210_+"; exonnum "21"; txlen "4303";
11	ENSEMBL114_rn	exon	65338083	65338210	8.05230708732979	+	.	gene_id "ENSRNOG00000001956"; transcript_id "ENSRNOG00000001956_tx_15"; exon_id "11_65338083_65338210_+"; exonnum "22"; txlen "5779";
11	ENSEMBL114_rn	exon	65338083	65338210	7.67982168632388	+	.	gene_id "ENSRNOG00000001956"; transcript_id "ENSRNOG00000001956_tx_16"; exon_id "11_65338083_65338210_+"; exonnum "21"; txlen "5161";
11	ENSEMBL114_rn	exon	65338083	65338210	5.62644197780063	+	.	gene_id "ENSRNOG00000001956"; transcript_id "ENSRNOG00000001956_tx_17"; exon_id "11_65338083_65338210_+"; exonnum "22"; txlen "4896";
11	ENSEMBL114_rn	exon	65338083	65338210	5.51260546046886	+	.	gene_id "ENSRNOG00000001956"; transcript_id "ENSRNOG00000001956_tx_18"; exon_id "11_65338083_65338210_+"; exonnum "21"; txlen "4278";
11	ENSEMBL114_rn	exon	65338083	65338210	4.63801685051857	+	.	gene_id "ENSRNOG00000001956"; transcript_id "ENSRNOG00000001956_tx_19"; exon_id "11_65338083_65338210_+"; exonnum "22"; txlen "5754";
11	ENSEMBL114_rn	exon	65338083	65338210	4.32787920303893	+	.	gene_id "ENSRNOG00000001956"; transcript_id "ENSRNOG00000001956_tx_20"; exon_id "11_65338083_65338210_+"; exonnum "21"; txlen "5136";
11	ENSEMBL114_rn	exon	65338083	65338210	4.27491427397555	+	.	gene_id "ENSRNOG00000001956"; transcript_id "ENSRNOG00000001956_tx_21"; exon_id "11_65338083_65338210_+"; exonnum "21"; txlen "4868";
11	ENSEMBL114_rn	exon	65338083	65338210	3.72738191317629	+	.	gene_id "ENSRNOG00000001956"; transcript_id "ENSRNOG00000001956_tx_26"; exon_id "11_65338083_65338210_+"; exonnum "21"; txlen "5726";
11	ENSEMBL114_rn	exon	65338083	65338210	3.38784287445333	+	.	gene_id "ENSRNOG00000001956"; transcript_id "ENSRNOG00000001956_tx_27"; exon_id "11_65338083_65338210_+"; exonnum "20"; txlen "4250";
11	ENSEMBL114_rn	exon	65338083	65338210	2.41954790330913	+	.	gene_id "ENSRNOG00000001956"; transcript_id "ENSRNOG00000001956_tx_29"; exon_id "11_65338083_65338210_+"; exonnum "23"; txlen "4961";
11	ENSEMBL114_rn	exon	65338083	65338210	2.36014754887385	+	.	gene_id "ENSRNOG00000001956"; transcript_id "ENSRNOG00000001956_tx_31"; exon_id "11_65338083_65338210_+"; exonnum "22"; txlen "4343";
11	ENSEMBL114_rn	exon	65338083	65338210	2.34857459687145	+	.	gene_id "ENSRNOG00000001956"; transcript_id "ENSRNOG00000001956_tx_32"; exon_id "11_65338083_65338210_+"; exonnum "20"; txlen "5108";
11	ENSEMBL114_rn	exon	65338083	65338210	2.14038332393946	+	.	gene_id "ENSRNOG00000001956"; transcript_id "ENSRNOG00000001956_tx_33"; exon_id "11_65338083_65338210_+"; exonnum "23"; txlen "4965";
11	ENSEMBL114_rn	exon	65338083	65338210	2.13528153046256	+	.	gene_id "ENSRNOG00000001956"; transcript_id "ENSRNOG00000001956_tx_34"; exon_id "11_65338083_65338210_+"; exonnum "22"; txlen "4347";
11	ENSEMBL114_rn	exon	65338083	65338210	2.03440917484787	+	.	gene_id "ENSRNOG00000001956"; transcript_id "ENSRNOG00000001956_tx_35"; exon_id "11_65338083_65338210_+"; exonnum "22"; txlen "4781";
11	ENSEMBL114_rn	exon	65338083	65338210	2.01458288714873	+	.	gene_id "ENSRNOG00000001956"; transcript_id "ENSRNOG00000001956_tx_36"; exon_id "11_65338083_65338210_+"; exonnum "22"; txlen "5201";
11	ENSEMBL114_rn	exon	65338083	65338210	2.01458288714873	+	.	gene_id "ENSRNOG00000001956"; transcript_id "ENSRNOG00000001956_tx_37"; exon_id "11_65338083_65338210_+"; exonnum "23"; txlen "5819";
11	ENSEMBL114_rn	exon	65338083	65338210	1.91753693593537	+	.	gene_id "ENSRNOG00000001956"; transcript_id "ENSRNOG00000001956_tx_39"; exon_id "11_65338083_65338210_+"; exonnum "23"; txlen "5823";
11	ENSEMBL114_rn	exon	65338083	65338210	1.91157190443045	+	.	gene_id "ENSRNOG00000001956"; transcript_id "ENSRNOG00000001956_tx_40"; exon_id "11_65338083_65338210_+"; exonnum "23"; txlen "5092";
11	ENSEMBL114_rn	exon	65338083	65338210	1.82738678279104	+	.	gene_id "ENSRNOG00000001956"; transcript_id "ENSRNOG00000001956_tx_41"; exon_id "11_65338083_65338210_+"; exonnum "21"; txlen "4163";
11	ENSEMBL114_rn	exon	65338083	65338210	1.8088726498391	+	.	gene_id "ENSRNOG00000001956"; transcript_id "ENSRNOG00000001956_tx_42"; exon_id "11_65338083_65338210_+"; exonnum "22"; txlen "5205";
11	ENSEMBL114_rn	exon	65338083	65338210	1.79199908625481	+	.	gene_id "ENSRNOG00000001956"; transcript_id "ENSRNOG00000001956_tx_43"; exon_id "11_65338083_65338210_+"; exonnum "23"; txlen "5950";
11	ENSEMBL114_rn	exon	65338083	65338210	1.66879780501699	+	.	gene_id "ENSRNOG00000001956"; transcript_id "ENSRNOG00000001956_tx_44"; exon_id "11_65338083_65338210_+"; exonnum "22"; txlen "4474";
11	ENSEMBL114_rn	exon	65338083	65338210	1.66536046534434	+	.	gene_id "ENSRNOG00000001956"; transcript_id "ENSRNOG00000001956_tx_45"; exon_id "11_65338083_65338210_+"; exonnum "22"; txlen "5639";
11	ENSEMBL114_rn	exon	65338083	65338210	1.6205013744058	+	.	gene_id "ENSRNOG00000001956"; transcript_id "ENSRNOG00000001956_tx_46"; exon_id "11_65338083_65338210_+"; exonnum "22"; txlen "5039";
11	ENSEMBL114_rn	exon	65338083	65338210	1.37147429707923	+	.	gene_id "ENSRNOG00000001956"; transcript_id "ENSRNOG00000001956_tx_48"; exon_id "11_65338083_65338210_+"; exonnum "22"; txlen "5332";
11	ENSEMBL114_rn	exon	65338083	65338210	1.23319569113119	+	.	gene_id "ENSRNOG00000001956"; transcript_id "ENSRNOG00000001956_tx_49"; exon_id "11_65338083_65338210_+"; exonnum "21"; txlen "5021";
11	ENSEMBL114_rn	exon	65338083	65338210	10.0436494665447	+	.	gene_id "ENSRNOG00000001956"; transcript_id "ENSRNOG00000001956_tx_5"; exon_id "11_65338083_65338210_+"; exonnum "22"; txlen "4825";
11	ENSEMBL114_rn	exon	65338083	65338210	1.22601654203335	+	.	gene_id "ENSRNOG00000001956"; transcript_id "ENSRNOG00000001956_tx_50"; exon_id "11_65338083_65338210_+"; exonnum "22"; txlen "5897";
11	ENSEMBL114_rn	exon	65338083	65338210	1.20210292635122	+	.	gene_id "ENSRNOG00000001956"; transcript_id "ENSRNOG00000001956_tx_51"; exon_id "11_65338083_65338210_+"; exonnum "21"; txlen "4421";
11	ENSEMBL114_rn	exon	65338083	65338210	1.15328036179287	+	.	gene_id "ENSRNOG00000001956"; transcript_id "ENSRNOG00000001956_tx_52"; exon_id "11_65338083_65338210_+"; exonnum "24"; txlen "5253";
11	ENSEMBL114_rn	exon	65338083	65338210	1.03791788715656	+	.	gene_id "ENSRNOG00000001956"; transcript_id "ENSRNOG00000001956_tx_53"; exon_id "11_65338083_65338210_+"; exonnum "17"; txlen "4746";
11	ENSEMBL114_rn	exon	65338083	65338210	0.888248316159176	+	.	gene_id "ENSRNOG00000001956"; transcript_id "ENSRNOG00000001956_tx_54"; exon_id "11_65338083_65338210_+"; exonnum "22"; txlen "4957";
11	ENSEMBL114_rn	exon	65338083	65338210	0.888248316159176	+	.	gene_id "ENSRNOG00000001956"; transcript_id "ENSRNOG00000001956_tx_55"; exon_id "11_65338083_65338210_+"; exonnum "22"; txlen "5815";
11	ENSEMBL114_rn	exon	65338083	65338210	0.88518150260396	+	.	gene_id "ENSRNOG00000001956"; transcript_id "ENSRNOG00000001956_tx_56"; exon_id "11_65338083_65338210_+"; exonnum "21"; txlen "4728";
11	ENSEMBL114_rn	exon	65338083	65338210	0.868776294635929	+	.	gene_id "ENSRNOG00000001956"; transcript_id "ENSRNOG00000001956_tx_57"; exon_id "11_65338083_65338210_+"; exonnum "21"; txlen "4339";
11	ENSEMBL114_rn	exon	65338083	65338210	0.865837603962639	+	.	gene_id "ENSRNOG00000001956"; transcript_id "ENSRNOG00000001956_tx_58"; exon_id "11_65338083_65338210_+"; exonnum "21"; txlen "4772";
11	ENSEMBL114_rn	exon	65338083	65338210	0.840861554885464	+	.	gene_id "ENSRNOG00000001956"; transcript_id "ENSRNOG00000001956_tx_59"; exon_id "11_65338083_65338210_+"; exonnum "21"; txlen "4843";
11	ENSEMBL114_rn	exon	65338083	65338210	9.96602039826071	+	.	gene_id "ENSRNOG00000001956"; transcript_id "ENSRNOG00000001956_tx_6"; exon_id "11_65338083_65338210_+"; exonnum "21"; txlen "4207";
11	ENSEMBL114_rn	exon	65338083	65338210	0.8375344029782	+	.	gene_id "ENSRNOG00000001956"; transcript_id "ENSRNOG00000001956_tx_60"; exon_id "11_65338083_65338210_+"; exonnum "24"; txlen "6111";
11	ENSEMBL114_rn	exon	65338083	65338210	0.811648688525876	+	.	gene_id "ENSRNOG00000001956"; transcript_id "ENSRNOG00000001956_tx_61"; exon_id "11_65338083_65338210_+"; exonnum "23"; txlen "4986";
11	ENSEMBL114_rn	exon	65338083	65338210	0.808524801458559	+	.	gene_id "ENSRNOG00000001956"; transcript_id "ENSRNOG00000001956_tx_62"; exon_id "11_65338083_65338210_+"; exonnum "23"; txlen "5057";
11	ENSEMBL114_rn	exon	65338083	65338210	0.788267680228544	+	.	gene_id "ENSRNOG00000001956"; transcript_id "ENSRNOG00000001956_tx_63"; exon_id "11_65338083_65338210_+"; exonnum "23"; txlen "4635";
11	ENSEMBL114_rn	exon	65338083	65338210	0.785499699188258	+	.	gene_id "ENSRNOG00000001956"; transcript_id "ENSRNOG00000001956_tx_64"; exon_id "11_65338083_65338210_+"; exonnum "21"; txlen "5630";
11	ENSEMBL114_rn	exon	65338083	65338210	0.752484041959999	+	.	gene_id "ENSRNOG00000001956"; transcript_id "ENSRNOG00000001956_tx_65"; exon_id "11_65338083_65338210_+"; exonnum "24"; txlen "5126";
11	ENSEMBL114_rn	exon	65338083	65338210	0.733495420015719	+	.	gene_id "ENSRNOG00000001956"; transcript_id "ENSRNOG00000001956_tx_66"; exon_id "11_65338083_65338210_+"; exonnum "21"; txlen "5279";
11	ENSEMBL114_rn	exon	65338083	65338210	0.722094642528075	+	.	gene_id "ENSRNOG00000001956"; transcript_id "ENSRNOG00000001956_tx_67"; exon_id "11_65338083_65338210_+"; exonnum "23"; txlen "4508";
11	ENSEMBL114_rn	exon	65338083	65338210	0.698118025712067	+	.	gene_id "ENSRNOG00000001956"; transcript_id "ENSRNOG00000001956_tx_68"; exon_id "11_65338083_65338210_+"; exonnum "23"; txlen "5844";
11	ENSEMBL114_rn	exon	65338083	65338210	0.669420465468042	+	.	gene_id "ENSRNOG00000001956"; transcript_id "ENSRNOG00000001956_tx_69"; exon_id "11_65338083_65338210_+"; exonnum "24"; txlen "5984";
11	ENSEMBL114_rn	exon	65338083	65338210	9.33243796164142	+	.	gene_id "ENSRNOG00000001956"; transcript_id "ENSRNOG00000001956_tx_7"; exon_id "11_65338083_65338210_+"; exonnum "22"; txlen "5683";
11	ENSEMBL114_rn	exon	65338083	65338210	0.666539217571463	+	.	gene_id "ENSRNOG00000001956"; transcript_id "ENSRNOG00000001956_tx_70"; exon_id "11_65338083_65338210_+"; exonnum "22"; txlen "4368";
11	ENSEMBL114_rn	exon	65338083	65338210	0.653541908268124	+	.	gene_id "ENSRNOG00000001956"; transcript_id "ENSRNOG00000001956_tx_71"; exon_id "11_65338083_65338210_+"; exonnum "21"; txlen "5197";
11	ENSEMBL114_rn	exon	65338083	65338210	0.645601667232357	+	.	gene_id "ENSRNOG00000001956"; transcript_id "ENSRNOG00000001956_tx_72"; exon_id "11_65338083_65338210_+"; exonnum "22"; txlen "5226";
11	ENSEMBL114_rn	exon	65338083	65338210	0.638611285691933	+	.	gene_id "ENSRNOG00000001956"; transcript_id "ENSRNOG00000001956_tx_73"; exon_id "11_65338083_65338210_+"; exonnum "23"; txlen "5200";
11	ENSEMBL114_rn	exon	65338083	65338210	0.635936184918596	+	.	gene_id "ENSRNOG00000001956"; transcript_id "ENSRNOG00000001956_tx_74"; exon_id "11_65338083_65338210_+"; exonnum "21"; txlen "4294";
11	ENSEMBL114_rn	exon	65338083	65338210	0.625775187522337	+	.	gene_id "ENSRNOG00000001956"; transcript_id "ENSRNOG00000001956_tx_75"; exon_id "11_65338083_65338210_+"; exonnum "23"; txlen "5915";
11	ENSEMBL114_rn	exon	65338083	65338210	0.611445277857956	+	.	gene_id "ENSRNOG00000001956"; transcript_id "ENSRNOG00000001956_tx_76"; exon_id "11_65338083_65338210_+"; exonnum "21"; txlen "5586";
11	ENSEMBL114_rn	exon	65338083	65338210	0.605270104257735	+	.	gene_id "ENSRNOG00000001956"; transcript_id "ENSRNOG00000001956_tx_77"; exon_id "11_65338083_65338210_+"; exonnum "23"; txlen "5118";
11	ENSEMBL114_rn	exon	65338083	65338210	0.0434229458306432	+	.	gene_id "ENSRNOG00000001956"; transcript_id "ENSRNOG00000001956_tx_78"; exon_id "11_65338083_65338210_+"; exonnum "26"; txlen "5586";
11	ENSEMBL114_rn	exon	65338083	65338210	0.0434229458306432	+	.	gene_id "ENSRNOG00000001956"; transcript_id "ENSRNOG00000001956_tx_79"; exon_id "11_65338083_65338210_+"; exonnum "26"; txlen "6444";
11	ENSEMBL114_rn	exon	65338083	65338210	9.2567791313056	+	.	gene_id "ENSRNOG00000001956"; transcript_id "ENSRNOG00000001956_tx_8"; exon_id "11_65338083_65338210_+"; exonnum "21"; txlen "5065";
11	ensembl	exon	65338540	65338608	0	+	.	gene_id "ENSRNOG00000001956"; gene_version "10"; transcript_id "ENSRNOT00000094530"; transcript_version "2"; exon_number "22"; gene_name "Dzip3"; gene_source "ensembl"; gene_biotype "protein_coding"; transcript_name "Dzip3-202"; transcript_source "ensembl"; transcript_biotype "protein_coding"; exon_id "ENSRNOE00000317499"; exon_version "1";
11	ensembl	CDS	65338540	65338608	0	+	1	gene_id "ENSRNOG00000001956"; gene_version "10"; transcript_id "ENSRNOT00000094530"; transcript_version "2"; exon_number "22"; gene_name "Dzip3"; gene_source "ensembl"; gene_biotype "protein_coding"; transcript_name "Dzip3-202"; transcript_source "ensembl"; transcript_biotype "protein_coding"; protein_id "ENSRNOP00000089421"; protein_version "2";
11	ensembl	exon	65338540	65338608	0	+	.	gene_id "ENSRNOG00000001956"; gene_version "10"; transcript_id "ENSRNOT00000002678"; transcript_version "10"; exon_number "22"; gene_name "Dzip3"; gene_source "ensembl"; gene_biotype "protein_coding"; transcript_name "Dzip3-201"; transcript_source "ensembl"; transcript_biotype "protein_coding"; exon_id "ENSRNOE00000317499"; exon_version "1"; tag "Ensembl_canonical";
11	ensembl	CDS	65338540	65338608	0	+	1	gene_id "ENSRNOG00000001956"; gene_version "10"; transcript_id "ENSRNOT00000002678"; transcript_version "10"; exon_number "22"; gene_name "Dzip3"; gene_source "ensembl"; gene_biotype "protein_coding"; transcript_name "Dzip3-201"; transcript_source "ensembl"; transcript_biotype "protein_coding"; protein_id "ENSRNOP00000002678"; protein_version "8"; tag "Ensembl_canonical";
11	ensembl	exon	65338540	65338608	0	+	.	gene_id "ENSRNOG00000001956"; gene_version "10"; transcript_id "ENSRNOT00000099511"; transcript_version "2"; exon_number "21"; gene_name "Dzip3"; gene_source "ensembl"; gene_biotype "protein_coding"; transcript_name "Dzip3-203"; transcript_source "ensembl"; transcript_biotype "protein_coding"; exon_id "ENSRNOE00000317499"; exon_version "1";
11	ensembl	CDS	65338540	65338608	0	+	1	gene_id "ENSRNOG00000001956"; gene_version "10"; transcript_id "ENSRNOT00000099511"; transcript_version "2"; exon_number "21"; gene_name "Dzip3"; gene_source "ensembl"; gene_biotype "protein_coding"; transcript_name "Dzip3-203"; transcript_source "ensembl"; transcript_biotype "protein_coding"; protein_id "ENSRNOP00000089459"; protein_version "2";
11	ENSEMBL114_rn	exon	65338540	65338608	8.67185185787333	+	.	gene_id "ENSRNOG00000001956"; transcript_id "ENSRNOG00000001956_tx_11"; exon_id "11_65338540_65338608_+"; exonnum "23"; txlen "4921";
11	ENSEMBL114_rn	exon	65338540	65338608	8.39244298267104	+	.	gene_id "ENSRNOG00000001956"; transcript_id "ENSRNOG00000001956_tx_13"; exon_id "11_65338540_65338608_+"; exonnum "22"; txlen "4303";
11	ENSEMBL114_rn	exon	65338540	65338608	8.05230708732979	+	.	gene_id "ENSRNOG00000001956"; transcript_id "ENSRNOG00000001956_tx_15"; exon_id "11_65338540_65338608_+"; exonnum "23"; txlen "5779";
11	ENSEMBL114_rn	exon	65338540	65338608	7.67982168632388	+	.	gene_id "ENSRNOG00000001956"; transcript_id "ENSRNOG00000001956_tx_16"; exon_id "11_65338540_65338608_+"; exonnum "22"; txlen "5161";
11	ENSEMBL114_rn	exon	65338540	65338608	5.62644197780063	+	.	gene_id "ENSRNOG00000001956"; transcript_id "ENSRNOG00000001956_tx_17"; exon_id "11_65338540_65338608_+"; exonnum "23"; txlen "4896";
11	ENSEMBL114_rn	exon	65338540	65338608	5.51260546046886	+	.	gene_id "ENSRNOG00000001956"; transcript_id "ENSRNOG00000001956_tx_18"; exon_id "11_65338540_65338608_+"; exonnum "22"; txlen "4278";
11	ENSEMBL114_rn	exon	65338540	65338608	4.63801685051857	+	.	gene_id "ENSRNOG00000001956"; transcript_id "ENSRNOG00000001956_tx_19"; exon_id "11_65338540_65338608_+"; exonnum "23"; txlen "5754";
11	ENSEMBL114_rn	exon	65338540	65338608	4.32787920303893	+	.	gene_id "ENSRNOG00000001956"; transcript_id "ENSRNOG00000001956_tx_20"; exon_id "11_65338540_65338608_+"; exonnum "22"; txlen "5136";
11	ENSEMBL114_rn	exon	65338540	65338608	4.27491427397555	+	.	gene_id "ENSRNOG00000001956"; transcript_id "ENSRNOG00000001956_tx_21"; exon_id "11_65338540_65338608_+"; exonnum "22"; txlen "4868";
11	ENSEMBL114_rn	exon	65338540	65338608	3.72738191317629	+	.	gene_id "ENSRNOG00000001956"; transcript_id "ENSRNOG00000001956_tx_26"; exon_id "11_65338540_65338608_+"; exonnum "22"; txlen "5726";
11	ENSEMBL114_rn	exon	65338540	65338608	3.38784287445333	+	.	gene_id "ENSRNOG00000001956"; transcript_id "ENSRNOG00000001956_tx_27"; exon_id "11_65338540_65338608_+"; exonnum "21"; txlen "4250";
11	ENSEMBL114_rn	exon	65338540	65338608	2.41954790330913	+	.	gene_id "ENSRNOG00000001956"; transcript_id "ENSRNOG00000001956_tx_29"; exon_id "11_65338540_65338608_+"; exonnum "24"; txlen "4961";
11	ENSEMBL114_rn	exon	65338540	65338608	2.36014754887385	+	.	gene_id "ENSRNOG00000001956"; transcript_id "ENSRNOG00000001956_tx_31"; exon_id "11_65338540_65338608_+"; exonnum "23"; txlen "4343";
11	ENSEMBL114_rn	exon	65338540	65338608	2.34857459687145	+	.	gene_id "ENSRNOG00000001956"; transcript_id "ENSRNOG00000001956_tx_32"; exon_id "11_65338540_65338608_+"; exonnum "21"; txlen "5108";
11	ENSEMBL114_rn	exon	65338540	65338608	2.14038332393946	+	.	gene_id "ENSRNOG00000001956"; transcript_id "ENSRNOG00000001956_tx_33"; exon_id "11_65338540_65338608_+"; exonnum "24"; txlen "4965";
11	ENSEMBL114_rn	exon	65338540	65338608	2.13528153046256	+	.	gene_id "ENSRNOG00000001956"; transcript_id "ENSRNOG00000001956_tx_34"; exon_id "11_65338540_65338608_+"; exonnum "23"; txlen "4347";
11	ENSEMBL114_rn	exon	65338540	65338608	2.03440917484787	+	.	gene_id "ENSRNOG00000001956"; transcript_id "ENSRNOG00000001956_tx_35"; exon_id "11_65338540_65338608_+"; exonnum "23"; txlen "4781";
11	ENSEMBL114_rn	exon	65338540	65338608	2.01458288714873	+	.	gene_id "ENSRNOG00000001956"; transcript_id "ENSRNOG00000001956_tx_36"; exon_id "11_65338540_65338608_+"; exonnum "23"; txlen "5201";
11	ENSEMBL114_rn	exon	65338540	65338608	2.01458288714873	+	.	gene_id "ENSRNOG00000001956"; transcript_id "ENSRNOG00000001956_tx_37"; exon_id "11_65338540_65338608_+"; exonnum "24"; txlen "5819";
11	ENSEMBL114_rn	exon	65338540	65338608	1.91753693593537	+	.	gene_id "ENSRNOG00000001956"; transcript_id "ENSRNOG00000001956_tx_39"; exon_id "11_65338540_65338608_+"; exonnum "24"; txlen "5823";
11	ENSEMBL114_rn	exon	65338540	65338608	1.91157190443045	+	.	gene_id "ENSRNOG00000001956"; transcript_id "ENSRNOG00000001956_tx_40"; exon_id "11_65338540_65338608_+"; exonnum "24"; txlen "5092";
11	ENSEMBL114_rn	exon	65338540	65338608	1.82738678279104	+	.	gene_id "ENSRNOG00000001956"; transcript_id "ENSRNOG00000001956_tx_41"; exon_id "11_65338540_65338608_+"; exonnum "22"; txlen "4163";
11	ENSEMBL114_rn	exon	65338540	65338608	1.8088726498391	+	.	gene_id "ENSRNOG00000001956"; transcript_id "ENSRNOG00000001956_tx_42"; exon_id "11_65338540_65338608_+"; exonnum "23"; txlen "5205";
11	ENSEMBL114_rn	exon	65338540	65338608	1.79199908625481	+	.	gene_id "ENSRNOG00000001956"; transcript_id "ENSRNOG00000001956_tx_43"; exon_id "11_65338540_65338608_+"; exonnum "24"; txlen "5950";
11	ENSEMBL114_rn	exon	65338540	65338608	1.66879780501699	+	.	gene_id "ENSRNOG00000001956"; transcript_id "ENSRNOG00000001956_tx_44"; exon_id "11_65338540_65338608_+"; exonnum "23"; txlen "4474";
11	ENSEMBL114_rn	exon	65338540	65338608	1.66536046534434	+	.	gene_id "ENSRNOG00000001956"; transcript_id "ENSRNOG00000001956_tx_45"; exon_id "11_65338540_65338608_+"; exonnum "23"; txlen "5639";
11	ENSEMBL114_rn	exon	65338540	65338608	1.6205013744058	+	.	gene_id "ENSRNOG00000001956"; transcript_id "ENSRNOG00000001956_tx_46"; exon_id "11_65338540_65338608_+"; exonnum "23"; txlen "5039";
11	ENSEMBL114_rn	exon	65338540	65338608	1.37147429707923	+	.	gene_id "ENSRNOG00000001956"; transcript_id "ENSRNOG00000001956_tx_48"; exon_id "11_65338540_65338608_+"; exonnum "23"; txlen "5332";
11	ENSEMBL114_rn	exon	65338540	65338608	1.23319569113119	+	.	gene_id "ENSRNOG00000001956"; transcript_id "ENSRNOG00000001956_tx_49"; exon_id "11_65338540_65338608_+"; exonnum "22"; txlen "5021";
11	ENSEMBL114_rn	exon	65338540	65338608	10.0436494665447	+	.	gene_id "ENSRNOG00000001956"; transcript_id "ENSRNOG00000001956_tx_5"; exon_id "11_65338540_65338608_+"; exonnum "23"; txlen "4825";
11	ENSEMBL114_rn	exon	65338540	65338608	1.22601654203335	+	.	gene_id "ENSRNOG00000001956"; transcript_id "ENSRNOG00000001956_tx_50"; exon_id "11_65338540_65338608_+"; exonnum "23"; txlen "5897";
11	ENSEMBL114_rn	exon	65338540	65338608	1.20210292635122	+	.	gene_id "ENSRNOG00000001956"; transcript_id "ENSRNOG00000001956_tx_51"; exon_id "11_65338540_65338608_+"; exonnum "22"; txlen "4421";
11	ENSEMBL114_rn	exon	65338540	65338608	1.15328036179287	+	.	gene_id "ENSRNOG00000001956"; transcript_id "ENSRNOG00000001956_tx_52"; exon_id "11_65338540_65338608_+"; exonnum "25"; txlen "5253";
11	ENSEMBL114_rn	exon	65338540	65338608	1.03791788715656	+	.	gene_id "ENSRNOG00000001956"; transcript_id "ENSRNOG00000001956_tx_53"; exon_id "11_65338540_65338608_+"; exonnum "18"; txlen "4746";
11	ENSEMBL114_rn	exon	65338540	65338608	0.888248316159176	+	.	gene_id "ENSRNOG00000001956"; transcript_id "ENSRNOG00000001956_tx_54"; exon_id "11_65338540_65338608_+"; exonnum "23"; txlen "4957";
11	ENSEMBL114_rn	exon	65338540	65338608	0.888248316159176	+	.	gene_id "ENSRNOG00000001956"; transcript_id "ENSRNOG00000001956_tx_55"; exon_id "11_65338540_65338608_+"; exonnum "23"; txlen "5815";
11	ENSEMBL114_rn	exon	65338540	65338608	0.88518150260396	+	.	gene_id "ENSRNOG00000001956"; transcript_id "ENSRNOG00000001956_tx_56"; exon_id "11_65338540_65338608_+"; exonnum "22"; txlen "4728";
11	ENSEMBL114_rn	exon	65338540	65338608	0.868776294635929	+	.	gene_id "ENSRNOG00000001956"; transcript_id "ENSRNOG00000001956_tx_57"; exon_id "11_65338540_65338608_+"; exonnum "22"; txlen "4339";
11	ENSEMBL114_rn	exon	65338540	65338608	0.865837603962639	+	.	gene_id "ENSRNOG00000001956"; transcript_id "ENSRNOG00000001956_tx_58"; exon_id "11_65338540_65338608_+"; exonnum "22"; txlen "4772";
11	ENSEMBL114_rn	exon	65338540	65338608	0.840861554885464	+	.	gene_id "ENSRNOG00000001956"; transcript_id "ENSRNOG00000001956_tx_59"; exon_id "11_65338540_65338608_+"; exonnum "22"; txlen "4843";
11	ENSEMBL114_rn	exon	65338540	65338608	9.96602039826071	+	.	gene_id "ENSRNOG00000001956"; transcript_id "ENSRNOG00000001956_tx_6"; exon_id "11_65338540_65338608_+"; exonnum "22"; txlen "4207";
11	ENSEMBL114_rn	exon	65338540	65338608	0.8375344029782	+	.	gene_id "ENSRNOG00000001956"; transcript_id "ENSRNOG00000001956_tx_60"; exon_id "11_65338540_65338608_+"; exonnum "25"; txlen "6111";
11	ENSEMBL114_rn	exon	65338540	65338608	0.811648688525876	+	.	gene_id "ENSRNOG00000001956"; transcript_id "ENSRNOG00000001956_tx_61"; exon_id "11_65338540_65338608_+"; exonnum "24"; txlen "4986";
11	ENSEMBL114_rn	exon	65338540	65338608	0.808524801458559	+	.	gene_id "ENSRNOG00000001956"; transcript_id "ENSRNOG00000001956_tx_62"; exon_id "11_65338540_65338608_+"; exonnum "24"; txlen "5057";
11	ENSEMBL114_rn	exon	65338540	65338608	0.788267680228544	+	.	gene_id "ENSRNOG00000001956"; transcript_id "ENSRNOG00000001956_tx_63"; exon_id "11_65338540_65338608_+"; exonnum "24"; txlen "4635";
11	ENSEMBL114_rn	exon	65338540	65338608	0.785499699188258	+	.	gene_id "ENSRNOG00000001956"; transcript_id "ENSRNOG00000001956_tx_64"; exon_id "11_65338540_65338608_+"; exonnum "22"; txlen "5630";
11	ENSEMBL114_rn	exon	65338540	65338608	0.752484041959999	+	.	gene_id "ENSRNOG00000001956"; transcript_id "ENSRNOG00000001956_tx_65"; exon_id "11_65338540_65338608_+"; exonnum "25"; txlen "5126";
11	ENSEMBL114_rn	exon	65338540	65338608	0.733495420015719	+	.	gene_id "ENSRNOG00000001956"; transcript_id "ENSRNOG00000001956_tx_66"; exon_id "11_65338540_65338608_+"; exonnum "22"; txlen "5279";
11	ENSEMBL114_rn	exon	65338540	65338608	0.722094642528075	+	.	gene_id "ENSRNOG00000001956"; transcript_id "ENSRNOG00000001956_tx_67"; exon_id "11_65338540_65338608_+"; exonnum "24"; txlen "4508";
11	ENSEMBL114_rn	exon	65338540	65338608	0.698118025712067	+	.	gene_id "ENSRNOG00000001956"; transcript_id "ENSRNOG00000001956_tx_68"; exon_id "11_65338540_65338608_+"; exonnum "24"; txlen "5844";
11	ENSEMBL114_rn	exon	65338540	65338608	0.669420465468042	+	.	gene_id "ENSRNOG00000001956"; transcript_id "ENSRNOG00000001956_tx_69"; exon_id "11_65338540_65338608_+"; exonnum "25"; txlen "5984";
11	ENSEMBL114_rn	exon	65338540	65338608	9.33243796164142	+	.	gene_id "ENSRNOG00000001956"; transcript_id "ENSRNOG00000001956_tx_7"; exon_id "11_65338540_65338608_+"; exonnum "23"; txlen "5683";
11	ENSEMBL114_rn	exon	65338540	65338608	0.666539217571463	+	.	gene_id "ENSRNOG00000001956"; transcript_id "ENSRNOG00000001956_tx_70"; exon_id "11_65338540_65338608_+"; exonnum "23"; txlen "4368";
11	ENSEMBL114_rn	exon	65338540	65338608	0.653541908268124	+	.	gene_id "ENSRNOG00000001956"; transcript_id "ENSRNOG00000001956_tx_71"; exon_id "11_65338540_65338608_+"; exonnum "22"; txlen "5197";
11	ENSEMBL114_rn	exon	65338540	65338608	0.645601667232357	+	.	gene_id "ENSRNOG00000001956"; transcript_id "ENSRNOG00000001956_tx_72"; exon_id "11_65338540_65338608_+"; exonnum "23"; txlen "5226";
11	ENSEMBL114_rn	exon	65338540	65338608	0.638611285691933	+	.	gene_id "ENSRNOG00000001956"; transcript_id "ENSRNOG00000001956_tx_73"; exon_id "11_65338540_65338608_+"; exonnum "24"; txlen "5200";
11	ENSEMBL114_rn	exon	65338540	65338608	0.635936184918596	+	.	gene_id "ENSRNOG00000001956"; transcript_id "ENSRNOG00000001956_tx_74"; exon_id "11_65338540_65338608_+"; exonnum "22"; txlen "4294";
11	ENSEMBL114_rn	exon	65338540	65338608	0.625775187522337	+	.	gene_id "ENSRNOG00000001956"; transcript_id "ENSRNOG00000001956_tx_75"; exon_id "11_65338540_65338608_+"; exonnum "24"; txlen "5915";
11	ENSEMBL114_rn	exon	65338540	65338608	0.611445277857956	+	.	gene_id "ENSRNOG00000001956"; transcript_id "ENSRNOG00000001956_tx_76"; exon_id "11_65338540_65338608_+"; exonnum "22"; txlen "5586";
11	ENSEMBL114_rn	exon	65338540	65338608	0.605270104257735	+	.	gene_id "ENSRNOG00000001956"; transcript_id "ENSRNOG00000001956_tx_77"; exon_id "11_65338540_65338608_+"; exonnum "24"; txlen "5118";
11	ENSEMBL114_rn	exon	65338540	65338608	0.0434229458306432	+	.	gene_id "ENSRNOG00000001956"; transcript_id "ENSRNOG00000001956_tx_78"; exon_id "11_65338540_65338608_+"; exonnum "27"; txlen "5586";
11	ENSEMBL114_rn	exon	65338540	65338608	0.0434229458306432	+	.	gene_id "ENSRNOG00000001956"; transcript_id "ENSRNOG00000001956_tx_79"; exon_id "11_65338540_65338608_+"; exonnum "27"; txlen "6444";
11	ENSEMBL114_rn	exon	65338540	65338608	9.2567791313056	+	.	gene_id "ENSRNOG00000001956"; transcript_id "ENSRNOG00000001956_tx_8"; exon_id "11_65338540_65338608_+"; exonnum "22"; txlen "5065";
11	ensembl	exon	65341796	65341892	0	+	.	gene_id "ENSRNOG00000001956"; gene_version "10"; transcript_id "ENSRNOT00000094530"; transcript_version "2"; exon_number "23"; gene_name "Dzip3"; gene_source "ensembl"; gene_biotype "protein_coding"; transcript_name "Dzip3-202"; transcript_source "ensembl"; transcript_biotype "protein_coding"; exon_id "ENSRNOE00000300472"; exon_version "1";
11	ensembl	CDS	65341796	65341892	0	+	1	gene_id "ENSRNOG00000001956"; gene_version "10"; transcript_id "ENSRNOT00000094530"; transcript_version "2"; exon_number "23"; gene_name "Dzip3"; gene_source "ensembl"; gene_biotype "protein_coding"; transcript_name "Dzip3-202"; transcript_source "ensembl"; transcript_biotype "protein_coding"; protein_id "ENSRNOP00000089421"; protein_version "2";
11	ensembl	exon	65341796	65341892	0	+	.	gene_id "ENSRNOG00000001956"; gene_version "10"; transcript_id "ENSRNOT00000002678"; transcript_version "10"; exon_number "23"; gene_name "Dzip3"; gene_source "ensembl"; gene_biotype "protein_coding"; transcript_name "Dzip3-201"; transcript_source "ensembl"; transcript_biotype "protein_coding"; exon_id "ENSRNOE00000300472"; exon_version "1"; tag "Ensembl_canonical";
11	ensembl	CDS	65341796	65341892	0	+	1	gene_id "ENSRNOG00000001956"; gene_version "10"; transcript_id "ENSRNOT00000002678"; transcript_version "10"; exon_number "23"; gene_name "Dzip3"; gene_source "ensembl"; gene_biotype "protein_coding"; transcript_name "Dzip3-201"; transcript_source "ensembl"; transcript_biotype "protein_coding"; protein_id "ENSRNOP00000002678"; protein_version "8"; tag "Ensembl_canonical";
11	ensembl	exon	65341796	65341892	0	+	.	gene_id "ENSRNOG00000001956"; gene_version "10"; transcript_id "ENSRNOT00000099511"; transcript_version "2"; exon_number "22"; gene_name "Dzip3"; gene_source "ensembl"; gene_biotype "protein_coding"; transcript_name "Dzip3-203"; transcript_source "ensembl"; transcript_biotype "protein_coding"; exon_id "ENSRNOE00000300472"; exon_version "1";
11	ensembl	CDS	65341796	65341892	0	+	1	gene_id "ENSRNOG00000001956"; gene_version "10"; transcript_id "ENSRNOT00000099511"; transcript_version "2"; exon_number "22"; gene_name "Dzip3"; gene_source "ensembl"; gene_biotype "protein_coding"; transcript_name "Dzip3-203"; transcript_source "ensembl"; transcript_biotype "protein_coding"; protein_id "ENSRNOP00000089459"; protein_version "2";
11	ENSEMBL114_rn	exon	65341796	65341892	8.67185185787333	+	.	gene_id "ENSRNOG00000001956"; transcript_id "ENSRNOG00000001956_tx_11"; exon_id "11_65341796_65341892_+"; exonnum "24"; txlen "4921";
11	ENSEMBL114_rn	exon	65341796	65341892	8.39244298267104	+	.	gene_id "ENSRNOG00000001956"; transcript_id "ENSRNOG00000001956_tx_13"; exon_id "11_65341796_65341892_+"; exonnum "23"; txlen "4303";
11	ENSEMBL114_rn	exon	65341796	65341892	8.05230708732979	+	.	gene_id "ENSRNOG00000001956"; transcript_id "ENSRNOG00000001956_tx_15"; exon_id "11_65341796_65341892_+"; exonnum "24"; txlen "5779";
11	ENSEMBL114_rn	exon	65341796	65341892	7.67982168632388	+	.	gene_id "ENSRNOG00000001956"; transcript_id "ENSRNOG00000001956_tx_16"; exon_id "11_65341796_65341892_+"; exonnum "23"; txlen "5161";
11	ENSEMBL114_rn	exon	65341796	65341892	5.62644197780063	+	.	gene_id "ENSRNOG00000001956"; transcript_id "ENSRNOG00000001956_tx_17"; exon_id "11_65341796_65341892_+"; exonnum "24"; txlen "4896";
11	ENSEMBL114_rn	exon	65341796	65341892	5.51260546046886	+	.	gene_id "ENSRNOG00000001956"; transcript_id "ENSRNOG00000001956_tx_18"; exon_id "11_65341796_65341892_+"; exonnum "23"; txlen "4278";
11	ENSEMBL114_rn	exon	65341796	65341892	4.63801685051857	+	.	gene_id "ENSRNOG00000001956"; transcript_id "ENSRNOG00000001956_tx_19"; exon_id "11_65341796_65341892_+"; exonnum "24"; txlen "5754";
11	ENSEMBL114_rn	exon	65341796	65341892	4.32787920303893	+	.	gene_id "ENSRNOG00000001956"; transcript_id "ENSRNOG00000001956_tx_20"; exon_id "11_65341796_65341892_+"; exonnum "23"; txlen "5136";
11	ENSEMBL114_rn	exon	65341796	65341892	4.27491427397555	+	.	gene_id "ENSRNOG00000001956"; transcript_id "ENSRNOG00000001956_tx_21"; exon_id "11_65341796_65341892_+"; exonnum "23"; txlen "4868";
11	ENSEMBL114_rn	exon	65341796	65341892	3.72738191317629	+	.	gene_id "ENSRNOG00000001956"; transcript_id "ENSRNOG00000001956_tx_26"; exon_id "11_65341796_65341892_+"; exonnum "23"; txlen "5726";
11	ENSEMBL114_rn	exon	65341796	65341892	3.38784287445333	+	.	gene_id "ENSRNOG00000001956"; transcript_id "ENSRNOG00000001956_tx_27"; exon_id "11_65341796_65341892_+"; exonnum "22"; txlen "4250";
11	ENSEMBL114_rn	exon	65341796	65341892	2.41954790330913	+	.	gene_id "ENSRNOG00000001956"; transcript_id "ENSRNOG00000001956_tx_29"; exon_id "11_65341796_65341892_+"; exonnum "25"; txlen "4961";
11	ENSEMBL114_rn	exon	65341796	65341892	2.36014754887385	+	.	gene_id "ENSRNOG00000001956"; transcript_id "ENSRNOG00000001956_tx_31"; exon_id "11_65341796_65341892_+"; exonnum "24"; txlen "4343";
11	ENSEMBL114_rn	exon	65341796	65341892	2.34857459687145	+	.	gene_id "ENSRNOG00000001956"; transcript_id "ENSRNOG00000001956_tx_32"; exon_id "11_65341796_65341892_+"; exonnum "22"; txlen "5108";
11	ENSEMBL114_rn	exon	65341796	65341892	2.14038332393946	+	.	gene_id "ENSRNOG00000001956"; transcript_id "ENSRNOG00000001956_tx_33"; exon_id "11_65341796_65341892_+"; exonnum "25"; txlen "4965";
11	ENSEMBL114_rn	exon	65341796	65341892	2.13528153046256	+	.	gene_id "ENSRNOG00000001956"; transcript_id "ENSRNOG00000001956_tx_34"; exon_id "11_65341796_65341892_+"; exonnum "24"; txlen "4347";
11	ENSEMBL114_rn	exon	65341796	65341892	2.03440917484787	+	.	gene_id "ENSRNOG00000001956"; transcript_id "ENSRNOG00000001956_tx_35"; exon_id "11_65341796_65341892_+"; exonnum "24"; txlen "4781";
11	ENSEMBL114_rn	exon	65341796	65341892	2.01458288714873	+	.	gene_id "ENSRNOG00000001956"; transcript_id "ENSRNOG00000001956_tx_36"; exon_id "11_65341796_65341892_+"; exonnum "24"; txlen "5201";
11	ENSEMBL114_rn	exon	65341796	65341892	2.01458288714873	+	.	gene_id "ENSRNOG00000001956"; transcript_id "ENSRNOG00000001956_tx_37"; exon_id "11_65341796_65341892_+"; exonnum "25"; txlen "5819";
11	ENSEMBL114_rn	exon	65341796	65341892	1.91753693593537	+	.	gene_id "ENSRNOG00000001956"; transcript_id "ENSRNOG00000001956_tx_39"; exon_id "11_65341796_65341892_+"; exonnum "25"; txlen "5823";
11	ENSEMBL114_rn	exon	65341796	65341892	1.91157190443045	+	.	gene_id "ENSRNOG00000001956"; transcript_id "ENSRNOG00000001956_tx_40"; exon_id "11_65341796_65341892_+"; exonnum "25"; txlen "5092";
11	ENSEMBL114_rn	exon	65341796	65341892	1.82738678279104	+	.	gene_id "ENSRNOG00000001956"; transcript_id "ENSRNOG00000001956_tx_41"; exon_id "11_65341796_65341892_+"; exonnum "23"; txlen "4163";
11	ENSEMBL114_rn	exon	65341796	65341892	1.8088726498391	+	.	gene_id "ENSRNOG00000001956"; transcript_id "ENSRNOG00000001956_tx_42"; exon_id "11_65341796_65341892_+"; exonnum "24"; txlen "5205";
11	ENSEMBL114_rn	exon	65341796	65341892	1.79199908625481	+	.	gene_id "ENSRNOG00000001956"; transcript_id "ENSRNOG00000001956_tx_43"; exon_id "11_65341796_65341892_+"; exonnum "25"; txlen "5950";
11	ENSEMBL114_rn	exon	65341796	65341892	1.66879780501699	+	.	gene_id "ENSRNOG00000001956"; transcript_id "ENSRNOG00000001956_tx_44"; exon_id "11_65341796_65341892_+"; exonnum "24"; txlen "4474";
11	ENSEMBL114_rn	exon	65341796	65341892	1.66536046534434	+	.	gene_id "ENSRNOG00000001956"; transcript_id "ENSRNOG00000001956_tx_45"; exon_id "11_65341796_65341892_+"; exonnum "24"; txlen "5639";
11	ENSEMBL114_rn	exon	65341796	65341892	1.6205013744058	+	.	gene_id "ENSRNOG00000001956"; transcript_id "ENSRNOG00000001956_tx_46"; exon_id "11_65341796_65341892_+"; exonnum "24"; txlen "5039";
11	ENSEMBL114_rn	exon	65341796	65341892	1.37147429707923	+	.	gene_id "ENSRNOG00000001956"; transcript_id "ENSRNOG00000001956_tx_48"; exon_id "11_65341796_65341892_+"; exonnum "24"; txlen "5332";
11	ENSEMBL114_rn	exon	65341796	65341892	1.23319569113119	+	.	gene_id "ENSRNOG00000001956"; transcript_id "ENSRNOG00000001956_tx_49"; exon_id "11_65341796_65341892_+"; exonnum "23"; txlen "5021";
11	ENSEMBL114_rn	exon	65341796	65341892	10.0436494665447	+	.	gene_id "ENSRNOG00000001956"; transcript_id "ENSRNOG00000001956_tx_5"; exon_id "11_65341796_65341892_+"; exonnum "24"; txlen "4825";
11	ENSEMBL114_rn	exon	65341796	65341892	1.22601654203335	+	.	gene_id "ENSRNOG00000001956"; transcript_id "ENSRNOG00000001956_tx_50"; exon_id "11_65341796_65341892_+"; exonnum "24"; txlen "5897";
11	ENSEMBL114_rn	exon	65341796	65341892	1.20210292635122	+	.	gene_id "ENSRNOG00000001956"; transcript_id "ENSRNOG00000001956_tx_51"; exon_id "11_65341796_65341892_+"; exonnum "23"; txlen "4421";
11	ENSEMBL114_rn	exon	65341796	65341892	1.15328036179287	+	.	gene_id "ENSRNOG00000001956"; transcript_id "ENSRNOG00000001956_tx_52"; exon_id "11_65341796_65341892_+"; exonnum "26"; txlen "5253";
11	ENSEMBL114_rn	exon	65341796	65341892	1.03791788715656	+	.	gene_id "ENSRNOG00000001956"; transcript_id "ENSRNOG00000001956_tx_53"; exon_id "11_65341796_65341892_+"; exonnum "19"; txlen "4746";
11	ENSEMBL114_rn	exon	65341796	65341892	0.888248316159176	+	.	gene_id "ENSRNOG00000001956"; transcript_id "ENSRNOG00000001956_tx_54"; exon_id "11_65341796_65341892_+"; exonnum "24"; txlen "4957";
11	ENSEMBL114_rn	exon	65341796	65341892	0.888248316159176	+	.	gene_id "ENSRNOG00000001956"; transcript_id "ENSRNOG00000001956_tx_55"; exon_id "11_65341796_65341892_+"; exonnum "24"; txlen "5815";
11	ENSEMBL114_rn	exon	65341796	65341892	0.88518150260396	+	.	gene_id "ENSRNOG00000001956"; transcript_id "ENSRNOG00000001956_tx_56"; exon_id "11_65341796_65341892_+"; exonnum "23"; txlen "4728";
11	ENSEMBL114_rn	exon	65341796	65341892	0.868776294635929	+	.	gene_id "ENSRNOG00000001956"; transcript_id "ENSRNOG00000001956_tx_57"; exon_id "11_65341796_65341892_+"; exonnum "23"; txlen "4339";
11	ENSEMBL114_rn	exon	65341796	65341892	0.865837603962639	+	.	gene_id "ENSRNOG00000001956"; transcript_id "ENSRNOG00000001956_tx_58"; exon_id "11_65341796_65341892_+"; exonnum "23"; txlen "4772";
11	ENSEMBL114_rn	exon	65341796	65341892	0.840861554885464	+	.	gene_id "ENSRNOG00000001956"; transcript_id "ENSRNOG00000001956_tx_59"; exon_id "11_65341796_65341892_+"; exonnum "23"; txlen "4843";
11	ENSEMBL114_rn	exon	65341796	65341892	9.96602039826071	+	.	gene_id "ENSRNOG00000001956"; transcript_id "ENSRNOG00000001956_tx_6"; exon_id "11_65341796_65341892_+"; exonnum "23"; txlen "4207";
11	ENSEMBL114_rn	exon	65341796	65341892	0.8375344029782	+	.	gene_id "ENSRNOG00000001956"; transcript_id "ENSRNOG00000001956_tx_60"; exon_id "11_65341796_65341892_+"; exonnum "26"; txlen "6111";
11	ENSEMBL114_rn	exon	65341796	65341892	0.811648688525876	+	.	gene_id "ENSRNOG00000001956"; transcript_id "ENSRNOG00000001956_tx_61"; exon_id "11_65341796_65341892_+"; exonnum "25"; txlen "4986";
11	ENSEMBL114_rn	exon	65341796	65341892	0.808524801458559	+	.	gene_id "ENSRNOG00000001956"; transcript_id "ENSRNOG00000001956_tx_62"; exon_id "11_65341796_65341892_+"; exonnum "25"; txlen "5057";
11	ENSEMBL114_rn	exon	65341796	65341892	0.788267680228544	+	.	gene_id "ENSRNOG00000001956"; transcript_id "ENSRNOG00000001956_tx_63"; exon_id "11_65341796_65341892_+"; exonnum "25"; txlen "4635";
11	ENSEMBL114_rn	exon	65341796	65341892	0.785499699188258	+	.	gene_id "ENSRNOG00000001956"; transcript_id "ENSRNOG00000001956_tx_64"; exon_id "11_65341796_65341892_+"; exonnum "23"; txlen "5630";
11	ENSEMBL114_rn	exon	65341796	65341892	0.752484041959999	+	.	gene_id "ENSRNOG00000001956"; transcript_id "ENSRNOG00000001956_tx_65"; exon_id "11_65341796_65341892_+"; exonnum "26"; txlen "5126";
11	ENSEMBL114_rn	exon	65341796	65341892	0.733495420015719	+	.	gene_id "ENSRNOG00000001956"; transcript_id "ENSRNOG00000001956_tx_66"; exon_id "11_65341796_65341892_+"; exonnum "23"; txlen "5279";
11	ENSEMBL114_rn	exon	65341796	65341892	0.722094642528075	+	.	gene_id "ENSRNOG00000001956"; transcript_id "ENSRNOG00000001956_tx_67"; exon_id "11_65341796_65341892_+"; exonnum "25"; txlen "4508";
11	ENSEMBL114_rn	exon	65341796	65341892	0.698118025712067	+	.	gene_id "ENSRNOG00000001956"; transcript_id "ENSRNOG00000001956_tx_68"; exon_id "11_65341796_65341892_+"; exonnum "25"; txlen "5844";
11	ENSEMBL114_rn	exon	65341796	65341892	0.669420465468042	+	.	gene_id "ENSRNOG00000001956"; transcript_id "ENSRNOG00000001956_tx_69"; exon_id "11_65341796_65341892_+"; exonnum "26"; txlen "5984";
11	ENSEMBL114_rn	exon	65341796	65341892	9.33243796164142	+	.	gene_id "ENSRNOG00000001956"; transcript_id "ENSRNOG00000001956_tx_7"; exon_id "11_65341796_65341892_+"; exonnum "24"; txlen "5683";
11	ENSEMBL114_rn	exon	65341796	65341892	0.666539217571463	+	.	gene_id "ENSRNOG00000001956"; transcript_id "ENSRNOG00000001956_tx_70"; exon_id "11_65341796_65341892_+"; exonnum "24"; txlen "4368";
11	ENSEMBL114_rn	exon	65341796	65341892	0.653541908268124	+	.	gene_id "ENSRNOG00000001956"; transcript_id "ENSRNOG00000001956_tx_71"; exon_id "11_65341796_65341892_+"; exonnum "23"; txlen "5197";
11	ENSEMBL114_rn	exon	65341796	65341892	0.645601667232357	+	.	gene_id "ENSRNOG00000001956"; transcript_id "ENSRNOG00000001956_tx_72"; exon_id "11_65341796_65341892_+"; exonnum "24"; txlen "5226";
11	ENSEMBL114_rn	exon	65341796	65341892	0.638611285691933	+	.	gene_id "ENSRNOG00000001956"; transcript_id "ENSRNOG00000001956_tx_73"; exon_id "11_65341796_65341892_+"; exonnum "25"; txlen "5200";
11	ENSEMBL114_rn	exon	65341796	65341892	0.635936184918596	+	.	gene_id "ENSRNOG00000001956"; transcript_id "ENSRNOG00000001956_tx_74"; exon_id "11_65341796_65341892_+"; exonnum "23"; txlen "4294";
11	ENSEMBL114_rn	exon	65341796	65341892	0.625775187522337	+	.	gene_id "ENSRNOG00000001956"; transcript_id "ENSRNOG00000001956_tx_75"; exon_id "11_65341796_65341892_+"; exonnum "25"; txlen "5915";
11	ENSEMBL114_rn	exon	65341796	65341892	0.611445277857956	+	.	gene_id "ENSRNOG00000001956"; transcript_id "ENSRNOG00000001956_tx_76"; exon_id "11_65341796_65341892_+"; exonnum "23"; txlen "5586";
11	ENSEMBL114_rn	exon	65341796	65341892	0.605270104257735	+	.	gene_id "ENSRNOG00000001956"; transcript_id "ENSRNOG00000001956_tx_77"; exon_id "11_65341796_65341892_+"; exonnum "25"; txlen "5118";
11	ENSEMBL114_rn	exon	65341796	65341892	0.0434229458306432	+	.	gene_id "ENSRNOG00000001956"; transcript_id "ENSRNOG00000001956_tx_78"; exon_id "11_65341796_65341892_+"; exonnum "28"; txlen "5586";
11	ENSEMBL114_rn	exon	65341796	65341892	0.0434229458306432	+	.	gene_id "ENSRNOG00000001956"; transcript_id "ENSRNOG00000001956_tx_79"; exon_id "11_65341796_65341892_+"; exonnum "28"; txlen "6444";
11	ENSEMBL114_rn	exon	65341796	65341892	9.2567791313056	+	.	gene_id "ENSRNOG00000001956"; transcript_id "ENSRNOG00000001956_tx_8"; exon_id "11_65341796_65341892_+"; exonnum "23"; txlen "5065";
11	ensembl	exon	65343241	65343344	0	+	.	gene_id "ENSRNOG00000001956"; gene_version "10"; transcript_id "ENSRNOT00000094530"; transcript_version "2"; exon_number "24"; gene_name "Dzip3"; gene_source "ensembl"; gene_biotype "protein_coding"; transcript_name "Dzip3-202"; transcript_source "ensembl"; transcript_biotype "protein_coding"; exon_id "ENSRNOE00000310814"; exon_version "1";
11	ensembl	CDS	65343241	65343344	0	+	0	gene_id "ENSRNOG00000001956"; gene_version "10"; transcript_id "ENSRNOT00000094530"; transcript_version "2"; exon_number "24"; gene_name "Dzip3"; gene_source "ensembl"; gene_biotype "protein_coding"; transcript_name "Dzip3-202"; transcript_source "ensembl"; transcript_biotype "protein_coding"; protein_id "ENSRNOP00000089421"; protein_version "2";
11	ensembl	exon	65343241	65343344	0	+	.	gene_id "ENSRNOG00000001956"; gene_version "10"; transcript_id "ENSRNOT00000002678"; transcript_version "10"; exon_number "24"; gene_name "Dzip3"; gene_source "ensembl"; gene_biotype "protein_coding"; transcript_name "Dzip3-201"; transcript_source "ensembl"; transcript_biotype "protein_coding"; exon_id "ENSRNOE00000310814"; exon_version "1"; tag "Ensembl_canonical";
11	ensembl	CDS	65343241	65343344	0	+	0	gene_id "ENSRNOG00000001956"; gene_version "10"; transcript_id "ENSRNOT00000002678"; transcript_version "10"; exon_number "24"; gene_name "Dzip3"; gene_source "ensembl"; gene_biotype "protein_coding"; transcript_name "Dzip3-201"; transcript_source "ensembl"; transcript_biotype "protein_coding"; protein_id "ENSRNOP00000002678"; protein_version "8"; tag "Ensembl_canonical";
11	ensembl	exon	65343241	65343344	0	+	.	gene_id "ENSRNOG00000001956"; gene_version "10"; transcript_id "ENSRNOT00000099511"; transcript_version "2"; exon_number "23"; gene_name "Dzip3"; gene_source "ensembl"; gene_biotype "protein_coding"; transcript_name "Dzip3-203"; transcript_source "ensembl"; transcript_biotype "protein_coding"; exon_id "ENSRNOE00000310814"; exon_version "1";
11	ensembl	CDS	65343241	65343344	0	+	0	gene_id "ENSRNOG00000001956"; gene_version "10"; transcript_id "ENSRNOT00000099511"; transcript_version "2"; exon_number "23"; gene_name "Dzip3"; gene_source "ensembl"; gene_biotype "protein_coding"; transcript_name "Dzip3-203"; transcript_source "ensembl"; transcript_biotype "protein_coding"; protein_id "ENSRNOP00000089459"; protein_version "2";
11	ENSEMBL114_rn	exon	65343241	65343344	8.67185185787333	+	.	gene_id "ENSRNOG00000001956"; transcript_id "ENSRNOG00000001956_tx_11"; exon_id "11_65343241_65343344_+"; exonnum "25"; txlen "4921";
11	ENSEMBL114_rn	exon	65343241	65343344	8.39244298267104	+	.	gene_id "ENSRNOG00000001956"; transcript_id "ENSRNOG00000001956_tx_13"; exon_id "11_65343241_65343344_+"; exonnum "24"; txlen "4303";
11	ENSEMBL114_rn	exon	65343241	65343344	8.05230708732979	+	.	gene_id "ENSRNOG00000001956"; transcript_id "ENSRNOG00000001956_tx_15"; exon_id "11_65343241_65343344_+"; exonnum "25"; txlen "5779";
11	ENSEMBL114_rn	exon	65343241	65343344	7.67982168632388	+	.	gene_id "ENSRNOG00000001956"; transcript_id "ENSRNOG00000001956_tx_16"; exon_id "11_65343241_65343344_+"; exonnum "24"; txlen "5161";
11	ENSEMBL114_rn	exon	65343241	65343344	5.62644197780063	+	.	gene_id "ENSRNOG00000001956"; transcript_id "ENSRNOG00000001956_tx_17"; exon_id "11_65343241_65343344_+"; exonnum "25"; txlen "4896";
11	ENSEMBL114_rn	exon	65343241	65343344	5.51260546046886	+	.	gene_id "ENSRNOG00000001956"; transcript_id "ENSRNOG00000001956_tx_18"; exon_id "11_65343241_65343344_+"; exonnum "24"; txlen "4278";
11	ENSEMBL114_rn	exon	65343241	65343344	4.63801685051857	+	.	gene_id "ENSRNOG00000001956"; transcript_id "ENSRNOG00000001956_tx_19"; exon_id "11_65343241_65343344_+"; exonnum "25"; txlen "5754";
11	ENSEMBL114_rn	exon	65343241	65343344	4.32787920303893	+	.	gene_id "ENSRNOG00000001956"; transcript_id "ENSRNOG00000001956_tx_20"; exon_id "11_65343241_65343344_+"; exonnum "24"; txlen "5136";
11	ENSEMBL114_rn	exon	65343241	65343344	4.27491427397555	+	.	gene_id "ENSRNOG00000001956"; transcript_id "ENSRNOG00000001956_tx_21"; exon_id "11_65343241_65343344_+"; exonnum "24"; txlen "4868";
11	ENSEMBL114_rn	exon	65343241	65343344	3.72738191317629	+	.	gene_id "ENSRNOG00000001956"; transcript_id "ENSRNOG00000001956_tx_26"; exon_id "11_65343241_65343344_+"; exonnum "24"; txlen "5726";
11	ENSEMBL114_rn	exon	65343241	65343344	3.38784287445333	+	.	gene_id "ENSRNOG00000001956"; transcript_id "ENSRNOG00000001956_tx_27"; exon_id "11_65343241_65343344_+"; exonnum "23"; txlen "4250";
11	ENSEMBL114_rn	exon	65343241	65343344	2.41954790330913	+	.	gene_id "ENSRNOG00000001956"; transcript_id "ENSRNOG00000001956_tx_29"; exon_id "11_65343241_65343344_+"; exonnum "26"; txlen "4961";
11	ENSEMBL114_rn	exon	65343241	65343344	2.36014754887385	+	.	gene_id "ENSRNOG00000001956"; transcript_id "ENSRNOG00000001956_tx_31"; exon_id "11_65343241_65343344_+"; exonnum "25"; txlen "4343";
11	ENSEMBL114_rn	exon	65343241	65343344	2.34857459687145	+	.	gene_id "ENSRNOG00000001956"; transcript_id "ENSRNOG00000001956_tx_32"; exon_id "11_65343241_65343344_+"; exonnum "23"; txlen "5108";
11	ENSEMBL114_rn	exon	65343241	65343344	2.14038332393946	+	.	gene_id "ENSRNOG00000001956"; transcript_id "ENSRNOG00000001956_tx_33"; exon_id "11_65343241_65343344_+"; exonnum "26"; txlen "4965";
11	ENSEMBL114_rn	exon	65343241	65343344	2.13528153046256	+	.	gene_id "ENSRNOG00000001956"; transcript_id "ENSRNOG00000001956_tx_34"; exon_id "11_65343241_65343344_+"; exonnum "25"; txlen "4347";
11	ENSEMBL114_rn	exon	65343241	65343344	2.03440917484787	+	.	gene_id "ENSRNOG00000001956"; transcript_id "ENSRNOG00000001956_tx_35"; exon_id "11_65343241_65343344_+"; exonnum "25"; txlen "4781";
11	ENSEMBL114_rn	exon	65343241	65343344	2.01458288714873	+	.	gene_id "ENSRNOG00000001956"; transcript_id "ENSRNOG00000001956_tx_36"; exon_id "11_65343241_65343344_+"; exonnum "25"; txlen "5201";
11	ENSEMBL114_rn	exon	65343241	65343344	2.01458288714873	+	.	gene_id "ENSRNOG00000001956"; transcript_id "ENSRNOG00000001956_tx_37"; exon_id "11_65343241_65343344_+"; exonnum "26"; txlen "5819";
11	ENSEMBL114_rn	exon	65343241	65343344	1.91753693593537	+	.	gene_id "ENSRNOG00000001956"; transcript_id "ENSRNOG00000001956_tx_39"; exon_id "11_65343241_65343344_+"; exonnum "26"; txlen "5823";
11	ENSEMBL114_rn	exon	65343241	65343344	1.91157190443045	+	.	gene_id "ENSRNOG00000001956"; transcript_id "ENSRNOG00000001956_tx_40"; exon_id "11_65343241_65343344_+"; exonnum "26"; txlen "5092";
11	ENSEMBL114_rn	exon	65343241	65343344	1.82738678279104	+	.	gene_id "ENSRNOG00000001956"; transcript_id "ENSRNOG00000001956_tx_41"; exon_id "11_65343241_65343344_+"; exonnum "24"; txlen "4163";
11	ENSEMBL114_rn	exon	65343241	65343344	1.8088726498391	+	.	gene_id "ENSRNOG00000001956"; transcript_id "ENSRNOG00000001956_tx_42"; exon_id "11_65343241_65343344_+"; exonnum "25"; txlen "5205";
11	ENSEMBL114_rn	exon	65343241	65343344	1.79199908625481	+	.	gene_id "ENSRNOG00000001956"; transcript_id "ENSRNOG00000001956_tx_43"; exon_id "11_65343241_65343344_+"; exonnum "26"; txlen "5950";
11	ENSEMBL114_rn	exon	65343241	65343344	1.66879780501699	+	.	gene_id "ENSRNOG00000001956"; transcript_id "ENSRNOG00000001956_tx_44"; exon_id "11_65343241_65343344_+"; exonnum "25"; txlen "4474";
11	ENSEMBL114_rn	exon	65343241	65343344	1.66536046534434	+	.	gene_id "ENSRNOG00000001956"; transcript_id "ENSRNOG00000001956_tx_45"; exon_id "11_65343241_65343344_+"; exonnum "25"; txlen "5639";
11	ENSEMBL114_rn	exon	65343241	65343344	1.6205013744058	+	.	gene_id "ENSRNOG00000001956"; transcript_id "ENSRNOG00000001956_tx_46"; exon_id "11_65343241_65343344_+"; exonnum "25"; txlen "5039";
11	ENSEMBL114_rn	exon	65343241	65343344	1.37147429707923	+	.	gene_id "ENSRNOG00000001956"; transcript_id "ENSRNOG00000001956_tx_48"; exon_id "11_65343241_65343344_+"; exonnum "25"; txlen "5332";
11	ENSEMBL114_rn	exon	65343241	65343344	1.23319569113119	+	.	gene_id "ENSRNOG00000001956"; transcript_id "ENSRNOG00000001956_tx_49"; exon_id "11_65343241_65343344_+"; exonnum "24"; txlen "5021";
11	ENSEMBL114_rn	exon	65343241	65343344	10.0436494665447	+	.	gene_id "ENSRNOG00000001956"; transcript_id "ENSRNOG00000001956_tx_5"; exon_id "11_65343241_65343344_+"; exonnum "25"; txlen "4825";
11	ENSEMBL114_rn	exon	65343241	65343344	1.22601654203335	+	.	gene_id "ENSRNOG00000001956"; transcript_id "ENSRNOG00000001956_tx_50"; exon_id "11_65343241_65343344_+"; exonnum "25"; txlen "5897";
11	ENSEMBL114_rn	exon	65343241	65343344	1.20210292635122	+	.	gene_id "ENSRNOG00000001956"; transcript_id "ENSRNOG00000001956_tx_51"; exon_id "11_65343241_65343344_+"; exonnum "24"; txlen "4421";
11	ENSEMBL114_rn	exon	65343241	65343344	1.15328036179287	+	.	gene_id "ENSRNOG00000001956"; transcript_id "ENSRNOG00000001956_tx_52"; exon_id "11_65343241_65343344_+"; exonnum "27"; txlen "5253";
11	ENSEMBL114_rn	exon	65343241	65343344	1.03791788715656	+	.	gene_id "ENSRNOG00000001956"; transcript_id "ENSRNOG00000001956_tx_53"; exon_id "11_65343241_65343344_+"; exonnum "20"; txlen "4746";
11	ENSEMBL114_rn	exon	65343241	65343344	0.888248316159176	+	.	gene_id "ENSRNOG00000001956"; transcript_id "ENSRNOG00000001956_tx_54"; exon_id "11_65343241_65343344_+"; exonnum "25"; txlen "4957";
11	ENSEMBL114_rn	exon	65343241	65343344	0.888248316159176	+	.	gene_id "ENSRNOG00000001956"; transcript_id "ENSRNOG00000001956_tx_55"; exon_id "11_65343241_65343344_+"; exonnum "25"; txlen "5815";
11	ENSEMBL114_rn	exon	65343241	65343344	0.88518150260396	+	.	gene_id "ENSRNOG00000001956"; transcript_id "ENSRNOG00000001956_tx_56"; exon_id "11_65343241_65343344_+"; exonnum "24"; txlen "4728";
11	ENSEMBL114_rn	exon	65343241	65343344	0.868776294635929	+	.	gene_id "ENSRNOG00000001956"; transcript_id "ENSRNOG00000001956_tx_57"; exon_id "11_65343241_65343344_+"; exonnum "24"; txlen "4339";
11	ENSEMBL114_rn	exon	65343241	65343344	0.865837603962639	+	.	gene_id "ENSRNOG00000001956"; transcript_id "ENSRNOG00000001956_tx_58"; exon_id "11_65343241_65343344_+"; exonnum "24"; txlen "4772";
11	ENSEMBL114_rn	exon	65343241	65343344	0.840861554885464	+	.	gene_id "ENSRNOG00000001956"; transcript_id "ENSRNOG00000001956_tx_59"; exon_id "11_65343241_65343344_+"; exonnum "24"; txlen "4843";
11	ENSEMBL114_rn	exon	65343241	65343344	9.96602039826071	+	.	gene_id "ENSRNOG00000001956"; transcript_id "ENSRNOG00000001956_tx_6"; exon_id "11_65343241_65343344_+"; exonnum "24"; txlen "4207";
11	ENSEMBL114_rn	exon	65343241	65343344	0.8375344029782	+	.	gene_id "ENSRNOG00000001956"; transcript_id "ENSRNOG00000001956_tx_60"; exon_id "11_65343241_65343344_+"; exonnum "27"; txlen "6111";
11	ENSEMBL114_rn	exon	65343241	65343344	0.811648688525876	+	.	gene_id "ENSRNOG00000001956"; transcript_id "ENSRNOG00000001956_tx_61"; exon_id "11_65343241_65343344_+"; exonnum "26"; txlen "4986";
11	ENSEMBL114_rn	exon	65343241	65343344	0.808524801458559	+	.	gene_id "ENSRNOG00000001956"; transcript_id "ENSRNOG00000001956_tx_62"; exon_id "11_65343241_65343344_+"; exonnum "26"; txlen "5057";
11	ENSEMBL114_rn	exon	65343241	65343344	0.788267680228544	+	.	gene_id "ENSRNOG00000001956"; transcript_id "ENSRNOG00000001956_tx_63"; exon_id "11_65343241_65343344_+"; exonnum "26"; txlen "4635";
11	ENSEMBL114_rn	exon	65343241	65343344	0.785499699188258	+	.	gene_id "ENSRNOG00000001956"; transcript_id "ENSRNOG00000001956_tx_64"; exon_id "11_65343241_65343344_+"; exonnum "24"; txlen "5630";
11	ENSEMBL114_rn	exon	65343241	65343344	0.752484041959999	+	.	gene_id "ENSRNOG00000001956"; transcript_id "ENSRNOG00000001956_tx_65"; exon_id "11_65343241_65343344_+"; exonnum "27"; txlen "5126";
11	ENSEMBL114_rn	exon	65343241	65343344	0.733495420015719	+	.	gene_id "ENSRNOG00000001956"; transcript_id "ENSRNOG00000001956_tx_66"; exon_id "11_65343241_65343344_+"; exonnum "24"; txlen "5279";
11	ENSEMBL114_rn	exon	65343241	65343344	0.722094642528075	+	.	gene_id "ENSRNOG00000001956"; transcript_id "ENSRNOG00000001956_tx_67"; exon_id "11_65343241_65343344_+"; exonnum "26"; txlen "4508";
11	ENSEMBL114_rn	exon	65343241	65343344	0.698118025712067	+	.	gene_id "ENSRNOG00000001956"; transcript_id "ENSRNOG00000001956_tx_68"; exon_id "11_65343241_65343344_+"; exonnum "26"; txlen "5844";
11	ENSEMBL114_rn	exon	65343241	65343344	0.669420465468042	+	.	gene_id "ENSRNOG00000001956"; transcript_id "ENSRNOG00000001956_tx_69"; exon_id "11_65343241_65343344_+"; exonnum "27"; txlen "5984";
11	ENSEMBL114_rn	exon	65343241	65343344	9.33243796164142	+	.	gene_id "ENSRNOG00000001956"; transcript_id "ENSRNOG00000001956_tx_7"; exon_id "11_65343241_65343344_+"; exonnum "25"; txlen "5683";
11	ENSEMBL114_rn	exon	65343241	65343344	0.666539217571463	+	.	gene_id "ENSRNOG00000001956"; transcript_id "ENSRNOG00000001956_tx_70"; exon_id "11_65343241_65343344_+"; exonnum "25"; txlen "4368";
11	ENSEMBL114_rn	exon	65343241	65343344	0.653541908268124	+	.	gene_id "ENSRNOG00000001956"; transcript_id "ENSRNOG00000001956_tx_71"; exon_id "11_65343241_65343344_+"; exonnum "24"; txlen "5197";
11	ENSEMBL114_rn	exon	65343241	65343344	0.645601667232357	+	.	gene_id "ENSRNOG00000001956"; transcript_id "ENSRNOG00000001956_tx_72"; exon_id "11_65343241_65343344_+"; exonnum "25"; txlen "5226";
11	ENSEMBL114_rn	exon	65343241	65343344	0.638611285691933	+	.	gene_id "ENSRNOG00000001956"; transcript_id "ENSRNOG00000001956_tx_73"; exon_id "11_65343241_65343344_+"; exonnum "26"; txlen "5200";
11	ENSEMBL114_rn	exon	65343241	65343344	0.635936184918596	+	.	gene_id "ENSRNOG00000001956"; transcript_id "ENSRNOG00000001956_tx_74"; exon_id "11_65343241_65343344_+"; exonnum "24"; txlen "4294";
11	ENSEMBL114_rn	exon	65343241	65343344	0.625775187522337	+	.	gene_id "ENSRNOG00000001956"; transcript_id "ENSRNOG00000001956_tx_75"; exon_id "11_65343241_65343344_+"; exonnum "26"; txlen "5915";
11	ENSEMBL114_rn	exon	65343241	65343344	0.611445277857956	+	.	gene_id "ENSRNOG00000001956"; transcript_id "ENSRNOG00000001956_tx_76"; exon_id "11_65343241_65343344_+"; exonnum "24"; txlen "5586";
11	ENSEMBL114_rn	exon	65343241	65343344	0.605270104257735	+	.	gene_id "ENSRNOG00000001956"; transcript_id "ENSRNOG00000001956_tx_77"; exon_id "11_65343241_65343344_+"; exonnum "26"; txlen "5118";
11	ENSEMBL114_rn	exon	65343241	65343344	0.0434229458306432	+	.	gene_id "ENSRNOG00000001956"; transcript_id "ENSRNOG00000001956_tx_78"; exon_id "11_65343241_65343344_+"; exonnum "29"; txlen "5586";
11	ENSEMBL114_rn	exon	65343241	65343344	0.0434229458306432	+	.	gene_id "ENSRNOG00000001956"; transcript_id "ENSRNOG00000001956_tx_79"; exon_id "11_65343241_65343344_+"; exonnum "29"; txlen "6444";
11	ENSEMBL114_rn	exon	65343241	65343344	9.2567791313056	+	.	gene_id "ENSRNOG00000001956"; transcript_id "ENSRNOG00000001956_tx_8"; exon_id "11_65343241_65343344_+"; exonnum "24"; txlen "5065";
11	ensembl	exon	65344759	65344846	0	+	.	gene_id "ENSRNOG00000001956"; gene_version "10"; transcript_id "ENSRNOT00000094530"; transcript_version "2"; exon_number "25"; gene_name "Dzip3"; gene_source "ensembl"; gene_biotype "protein_coding"; transcript_name "Dzip3-202"; transcript_source "ensembl"; transcript_biotype "protein_coding"; exon_id "ENSRNOE00000018711"; exon_version "3";
11	ensembl	CDS	65344759	65344846	0	+	1	gene_id "ENSRNOG00000001956"; gene_version "10"; transcript_id "ENSRNOT00000094530"; transcript_version "2"; exon_number "25"; gene_name "Dzip3"; gene_source "ensembl"; gene_biotype "protein_coding"; transcript_name "Dzip3-202"; transcript_source "ensembl"; transcript_biotype "protein_coding"; protein_id "ENSRNOP00000089421"; protein_version "2";
11	ensembl	exon	65344759	65344846	0	+	.	gene_id "ENSRNOG00000001956"; gene_version "10"; transcript_id "ENSRNOT00000002678"; transcript_version "10"; exon_number "25"; gene_name "Dzip3"; gene_source "ensembl"; gene_biotype "protein_coding"; transcript_name "Dzip3-201"; transcript_source "ensembl"; transcript_biotype "protein_coding"; exon_id "ENSRNOE00000018711"; exon_version "3"; tag "Ensembl_canonical";
11	ensembl	CDS	65344759	65344846	0	+	1	gene_id "ENSRNOG00000001956"; gene_version "10"; transcript_id "ENSRNOT00000002678"; transcript_version "10"; exon_number "25"; gene_name "Dzip3"; gene_source "ensembl"; gene_biotype "protein_coding"; transcript_name "Dzip3-201"; transcript_source "ensembl"; transcript_biotype "protein_coding"; protein_id "ENSRNOP00000002678"; protein_version "8"; tag "Ensembl_canonical";
11	ensembl	exon	65344759	65344846	0	+	.	gene_id "ENSRNOG00000001956"; gene_version "10"; transcript_id "ENSRNOT00000099511"; transcript_version "2"; exon_number "24"; gene_name "Dzip3"; gene_source "ensembl"; gene_biotype "protein_coding"; transcript_name "Dzip3-203"; transcript_source "ensembl"; transcript_biotype "protein_coding"; exon_id "ENSRNOE00000018711"; exon_version "3";
11	ensembl	CDS	65344759	65344846	0	+	1	gene_id "ENSRNOG00000001956"; gene_version "10"; transcript_id "ENSRNOT00000099511"; transcript_version "2"; exon_number "24"; gene_name "Dzip3"; gene_source "ensembl"; gene_biotype "protein_coding"; transcript_name "Dzip3-203"; transcript_source "ensembl"; transcript_biotype "protein_coding"; protein_id "ENSRNOP00000089459"; protein_version "2";
11	ENSEMBL114_rn	exon	65344759	65344846	8.67185185787333	+	.	gene_id "ENSRNOG00000001956"; transcript_id "ENSRNOG00000001956_tx_11"; exon_id "11_65344759_65344846_+"; exonnum "26"; txlen "4921";
11	ENSEMBL114_rn	exon	65344759	65344846	8.39244298267104	+	.	gene_id "ENSRNOG00000001956"; transcript_id "ENSRNOG00000001956_tx_13"; exon_id "11_65344759_65344846_+"; exonnum "25"; txlen "4303";
11	ENSEMBL114_rn	exon	65344759	65344846	8.05230708732979	+	.	gene_id "ENSRNOG00000001956"; transcript_id "ENSRNOG00000001956_tx_15"; exon_id "11_65344759_65344846_+"; exonnum "26"; txlen "5779";
11	ENSEMBL114_rn	exon	65344759	65344846	7.67982168632388	+	.	gene_id "ENSRNOG00000001956"; transcript_id "ENSRNOG00000001956_tx_16"; exon_id "11_65344759_65344846_+"; exonnum "25"; txlen "5161";
11	ENSEMBL114_rn	exon	65344759	65344846	5.62644197780063	+	.	gene_id "ENSRNOG00000001956"; transcript_id "ENSRNOG00000001956_tx_17"; exon_id "11_65344759_65344846_+"; exonnum "26"; txlen "4896";
11	ENSEMBL114_rn	exon	65344759	65344846	5.51260546046886	+	.	gene_id "ENSRNOG00000001956"; transcript_id "ENSRNOG00000001956_tx_18"; exon_id "11_65344759_65344846_+"; exonnum "25"; txlen "4278";
11	ENSEMBL114_rn	exon	65344759	65344846	4.63801685051857	+	.	gene_id "ENSRNOG00000001956"; transcript_id "ENSRNOG00000001956_tx_19"; exon_id "11_65344759_65344846_+"; exonnum "26"; txlen "5754";
11	ENSEMBL114_rn	exon	65344759	65344846	4.32787920303893	+	.	gene_id "ENSRNOG00000001956"; transcript_id "ENSRNOG00000001956_tx_20"; exon_id "11_65344759_65344846_+"; exonnum "25"; txlen "5136";
11	ENSEMBL114_rn	exon	65344759	65344846	4.27491427397555	+	.	gene_id "ENSRNOG00000001956"; transcript_id "ENSRNOG00000001956_tx_21"; exon_id "11_65344759_65344846_+"; exonnum "25"; txlen "4868";
11	ENSEMBL114_rn	exon	65344759	65344846	3.72738191317629	+	.	gene_id "ENSRNOG00000001956"; transcript_id "ENSRNOG00000001956_tx_26"; exon_id "11_65344759_65344846_+"; exonnum "25"; txlen "5726";
11	ENSEMBL114_rn	exon	65344759	65344846	3.38784287445333	+	.	gene_id "ENSRNOG00000001956"; transcript_id "ENSRNOG00000001956_tx_27"; exon_id "11_65344759_65344846_+"; exonnum "24"; txlen "4250";
11	ENSEMBL114_rn	exon	65344759	65344846	2.41954790330913	+	.	gene_id "ENSRNOG00000001956"; transcript_id "ENSRNOG00000001956_tx_29"; exon_id "11_65344759_65344846_+"; exonnum "27"; txlen "4961";
11	ENSEMBL114_rn	exon	65344759	65344846	2.36014754887385	+	.	gene_id "ENSRNOG00000001956"; transcript_id "ENSRNOG00000001956_tx_31"; exon_id "11_65344759_65344846_+"; exonnum "26"; txlen "4343";
11	ENSEMBL114_rn	exon	65344759	65344846	2.34857459687145	+	.	gene_id "ENSRNOG00000001956"; transcript_id "ENSRNOG00000001956_tx_32"; exon_id "11_65344759_65344846_+"; exonnum "24"; txlen "5108";
11	ENSEMBL114_rn	exon	65344759	65344846	2.14038332393946	+	.	gene_id "ENSRNOG00000001956"; transcript_id "ENSRNOG00000001956_tx_33"; exon_id "11_65344759_65344846_+"; exonnum "27"; txlen "4965";
11	ENSEMBL114_rn	exon	65344759	65344846	2.13528153046256	+	.	gene_id "ENSRNOG00000001956"; transcript_id "ENSRNOG00000001956_tx_34"; exon_id "11_65344759_65344846_+"; exonnum "26"; txlen "4347";
11	ENSEMBL114_rn	exon	65344759	65344846	2.03440917484787	+	.	gene_id "ENSRNOG00000001956"; transcript_id "ENSRNOG00000001956_tx_35"; exon_id "11_65344759_65344846_+"; exonnum "26"; txlen "4781";
11	ENSEMBL114_rn	exon	65344759	65344846	2.01458288714873	+	.	gene_id "ENSRNOG00000001956"; transcript_id "ENSRNOG00000001956_tx_36"; exon_id "11_65344759_65344846_+"; exonnum "26"; txlen "5201";
11	ENSEMBL114_rn	exon	65344759	65344846	2.01458288714873	+	.	gene_id "ENSRNOG00000001956"; transcript_id "ENSRNOG00000001956_tx_37"; exon_id "11_65344759_65344846_+"; exonnum "27"; txlen "5819";
11	ENSEMBL114_rn	exon	65344759	65344846	1.91753693593537	+	.	gene_id "ENSRNOG00000001956"; transcript_id "ENSRNOG00000001956_tx_39"; exon_id "11_65344759_65344846_+"; exonnum "27"; txlen "5823";
11	ENSEMBL114_rn	exon	65344759	65344846	1.91157190443045	+	.	gene_id "ENSRNOG00000001956"; transcript_id "ENSRNOG00000001956_tx_40"; exon_id "11_65344759_65344846_+"; exonnum "27"; txlen "5092";
11	ENSEMBL114_rn	exon	65344759	65344846	1.82738678279104	+	.	gene_id "ENSRNOG00000001956"; transcript_id "ENSRNOG00000001956_tx_41"; exon_id "11_65344759_65344846_+"; exonnum "25"; txlen "4163";
11	ENSEMBL114_rn	exon	65344759	65344846	1.8088726498391	+	.	gene_id "ENSRNOG00000001956"; transcript_id "ENSRNOG00000001956_tx_42"; exon_id "11_65344759_65344846_+"; exonnum "26"; txlen "5205";
11	ENSEMBL114_rn	exon	65344759	65344846	1.79199908625481	+	.	gene_id "ENSRNOG00000001956"; transcript_id "ENSRNOG00000001956_tx_43"; exon_id "11_65344759_65344846_+"; exonnum "27"; txlen "5950";
11	ENSEMBL114_rn	exon	65344759	65344846	1.66879780501699	+	.	gene_id "ENSRNOG00000001956"; transcript_id "ENSRNOG00000001956_tx_44"; exon_id "11_65344759_65344846_+"; exonnum "26"; txlen "4474";
11	ENSEMBL114_rn	exon	65344759	65344846	1.66536046534434	+	.	gene_id "ENSRNOG00000001956"; transcript_id "ENSRNOG00000001956_tx_45"; exon_id "11_65344759_65344846_+"; exonnum "26"; txlen "5639";
11	ENSEMBL114_rn	exon	65344759	65344846	1.6205013744058	+	.	gene_id "ENSRNOG00000001956"; transcript_id "ENSRNOG00000001956_tx_46"; exon_id "11_65344759_65344846_+"; exonnum "26"; txlen "5039";
11	ENSEMBL114_rn	exon	65344759	65344846	1.37147429707923	+	.	gene_id "ENSRNOG00000001956"; transcript_id "ENSRNOG00000001956_tx_48"; exon_id "11_65344759_65344846_+"; exonnum "26"; txlen "5332";
11	ENSEMBL114_rn	exon	65344759	65344846	1.23319569113119	+	.	gene_id "ENSRNOG00000001956"; transcript_id "ENSRNOG00000001956_tx_49"; exon_id "11_65344759_65344846_+"; exonnum "25"; txlen "5021";
11	ENSEMBL114_rn	exon	65344759	65344846	10.0436494665447	+	.	gene_id "ENSRNOG00000001956"; transcript_id "ENSRNOG00000001956_tx_5"; exon_id "11_65344759_65344846_+"; exonnum "26"; txlen "4825";
11	ENSEMBL114_rn	exon	65344759	65344846	1.22601654203335	+	.	gene_id "ENSRNOG00000001956"; transcript_id "ENSRNOG00000001956_tx_50"; exon_id "11_65344759_65344846_+"; exonnum "26"; txlen "5897";
11	ENSEMBL114_rn	exon	65344759	65344846	1.20210292635122	+	.	gene_id "ENSRNOG00000001956"; transcript_id "ENSRNOG00000001956_tx_51"; exon_id "11_65344759_65344846_+"; exonnum "25"; txlen "4421";
11	ENSEMBL114_rn	exon	65344759	65344846	1.15328036179287	+	.	gene_id "ENSRNOG00000001956"; transcript_id "ENSRNOG00000001956_tx_52"; exon_id "11_65344759_65344846_+"; exonnum "28"; txlen "5253";
11	ENSEMBL114_rn	exon	65344759	65344846	1.03791788715656	+	.	gene_id "ENSRNOG00000001956"; transcript_id "ENSRNOG00000001956_tx_53"; exon_id "11_65344759_65344846_+"; exonnum "21"; txlen "4746";
11	ENSEMBL114_rn	exon	65344759	65344846	0.888248316159176	+	.	gene_id "ENSRNOG00000001956"; transcript_id "ENSRNOG00000001956_tx_54"; exon_id "11_65344759_65344846_+"; exonnum "26"; txlen "4957";
11	ENSEMBL114_rn	exon	65344759	65344846	0.888248316159176	+	.	gene_id "ENSRNOG00000001956"; transcript_id "ENSRNOG00000001956_tx_55"; exon_id "11_65344759_65344846_+"; exonnum "26"; txlen "5815";
11	ENSEMBL114_rn	exon	65344759	65344846	0.88518150260396	+	.	gene_id "ENSRNOG00000001956"; transcript_id "ENSRNOG00000001956_tx_56"; exon_id "11_65344759_65344846_+"; exonnum "25"; txlen "4728";
11	ENSEMBL114_rn	exon	65344759	65344846	0.868776294635929	+	.	gene_id "ENSRNOG00000001956"; transcript_id "ENSRNOG00000001956_tx_57"; exon_id "11_65344759_65344846_+"; exonnum "25"; txlen "4339";
11	ENSEMBL114_rn	exon	65344759	65344846	0.865837603962639	+	.	gene_id "ENSRNOG00000001956"; transcript_id "ENSRNOG00000001956_tx_58"; exon_id "11_65344759_65344846_+"; exonnum "25"; txlen "4772";
11	ENSEMBL114_rn	exon	65344759	65344846	0.840861554885464	+	.	gene_id "ENSRNOG00000001956"; transcript_id "ENSRNOG00000001956_tx_59"; exon_id "11_65344759_65344846_+"; exonnum "25"; txlen "4843";
11	ENSEMBL114_rn	exon	65344759	65344846	9.96602039826071	+	.	gene_id "ENSRNOG00000001956"; transcript_id "ENSRNOG00000001956_tx_6"; exon_id "11_65344759_65344846_+"; exonnum "25"; txlen "4207";
11	ENSEMBL114_rn	exon	65344759	65344846	0.8375344029782	+	.	gene_id "ENSRNOG00000001956"; transcript_id "ENSRNOG00000001956_tx_60"; exon_id "11_65344759_65344846_+"; exonnum "28"; txlen "6111";
11	ENSEMBL114_rn	exon	65344759	65344846	0.811648688525876	+	.	gene_id "ENSRNOG00000001956"; transcript_id "ENSRNOG00000001956_tx_61"; exon_id "11_65344759_65344846_+"; exonnum "27"; txlen "4986";
11	ENSEMBL114_rn	exon	65344759	65344846	0.808524801458559	+	.	gene_id "ENSRNOG00000001956"; transcript_id "ENSRNOG00000001956_tx_62"; exon_id "11_65344759_65344846_+"; exonnum "27"; txlen "5057";
11	ENSEMBL114_rn	exon	65344759	65344846	0.788267680228544	+	.	gene_id "ENSRNOG00000001956"; transcript_id "ENSRNOG00000001956_tx_63"; exon_id "11_65344759_65344846_+"; exonnum "27"; txlen "4635";
11	ENSEMBL114_rn	exon	65344759	65344846	0.785499699188258	+	.	gene_id "ENSRNOG00000001956"; transcript_id "ENSRNOG00000001956_tx_64"; exon_id "11_65344759_65344846_+"; exonnum "25"; txlen "5630";
11	ENSEMBL114_rn	exon	65344759	65344846	0.752484041959999	+	.	gene_id "ENSRNOG00000001956"; transcript_id "ENSRNOG00000001956_tx_65"; exon_id "11_65344759_65344846_+"; exonnum "28"; txlen "5126";
11	ENSEMBL114_rn	exon	65344759	65344846	0.733495420015719	+	.	gene_id "ENSRNOG00000001956"; transcript_id "ENSRNOG00000001956_tx_66"; exon_id "11_65344759_65344846_+"; exonnum "25"; txlen "5279";
11	ENSEMBL114_rn	exon	65344759	65344846	0.722094642528075	+	.	gene_id "ENSRNOG00000001956"; transcript_id "ENSRNOG00000001956_tx_67"; exon_id "11_65344759_65344846_+"; exonnum "27"; txlen "4508";
11	ENSEMBL114_rn	exon	65344759	65344846	0.698118025712067	+	.	gene_id "ENSRNOG00000001956"; transcript_id "ENSRNOG00000001956_tx_68"; exon_id "11_65344759_65344846_+"; exonnum "27"; txlen "5844";
11	ENSEMBL114_rn	exon	65344759	65344846	0.669420465468042	+	.	gene_id "ENSRNOG00000001956"; transcript_id "ENSRNOG00000001956_tx_69"; exon_id "11_65344759_65344846_+"; exonnum "28"; txlen "5984";
11	ENSEMBL114_rn	exon	65344759	65344846	9.33243796164142	+	.	gene_id "ENSRNOG00000001956"; transcript_id "ENSRNOG00000001956_tx_7"; exon_id "11_65344759_65344846_+"; exonnum "26"; txlen "5683";
11	ENSEMBL114_rn	exon	65344759	65344846	0.666539217571463	+	.	gene_id "ENSRNOG00000001956"; transcript_id "ENSRNOG00000001956_tx_70"; exon_id "11_65344759_65344846_+"; exonnum "26"; txlen "4368";
11	ENSEMBL114_rn	exon	65344759	65344846	0.653541908268124	+	.	gene_id "ENSRNOG00000001956"; transcript_id "ENSRNOG00000001956_tx_71"; exon_id "11_65344759_65344846_+"; exonnum "25"; txlen "5197";
11	ENSEMBL114_rn	exon	65344759	65344846	0.645601667232357	+	.	gene_id "ENSRNOG00000001956"; transcript_id "ENSRNOG00000001956_tx_72"; exon_id "11_65344759_65344846_+"; exonnum "26"; txlen "5226";
11	ENSEMBL114_rn	exon	65344759	65344846	0.638611285691933	+	.	gene_id "ENSRNOG00000001956"; transcript_id "ENSRNOG00000001956_tx_73"; exon_id "11_65344759_65344846_+"; exonnum "27"; txlen "5200";
11	ENSEMBL114_rn	exon	65344759	65344846	0.635936184918596	+	.	gene_id "ENSRNOG00000001956"; transcript_id "ENSRNOG00000001956_tx_74"; exon_id "11_65344759_65344846_+"; exonnum "25"; txlen "4294";
11	ENSEMBL114_rn	exon	65344759	65344846	0.625775187522337	+	.	gene_id "ENSRNOG00000001956"; transcript_id "ENSRNOG00000001956_tx_75"; exon_id "11_65344759_65344846_+"; exonnum "27"; txlen "5915";
11	ENSEMBL114_rn	exon	65344759	65344846	0.611445277857956	+	.	gene_id "ENSRNOG00000001956"; transcript_id "ENSRNOG00000001956_tx_76"; exon_id "11_65344759_65344846_+"; exonnum "25"; txlen "5586";
11	ENSEMBL114_rn	exon	65344759	65344846	0.605270104257735	+	.	gene_id "ENSRNOG00000001956"; transcript_id "ENSRNOG00000001956_tx_77"; exon_id "11_65344759_65344846_+"; exonnum "27"; txlen "5118";
11	ENSEMBL114_rn	exon	65344759	65344846	0.0434229458306432	+	.	gene_id "ENSRNOG00000001956"; transcript_id "ENSRNOG00000001956_tx_78"; exon_id "11_65344759_65344846_+"; exonnum "30"; txlen "5586";
11	ENSEMBL114_rn	exon	65344759	65344846	0.0434229458306432	+	.	gene_id "ENSRNOG00000001956"; transcript_id "ENSRNOG00000001956_tx_79"; exon_id "11_65344759_65344846_+"; exonnum "30"; txlen "6444";
11	ENSEMBL114_rn	exon	65344759	65344846	9.2567791313056	+	.	gene_id "ENSRNOG00000001956"; transcript_id "ENSRNOG00000001956_tx_8"; exon_id "11_65344759_65344846_+"; exonnum "25"; txlen "5065";
11	ensembl	exon	65346198	65346299	0	+	.	gene_id "ENSRNOG00000001956"; gene_version "10"; transcript_id "ENSRNOT00000094530"; transcript_version "2"; exon_number "26"; gene_name "Dzip3"; gene_source "ensembl"; gene_biotype "protein_coding"; transcript_name "Dzip3-202"; transcript_source "ensembl"; transcript_biotype "protein_coding"; exon_id "ENSRNOE00000018712"; exon_version "1";
11	ensembl	CDS	65346198	65346299	0	+	0	gene_id "ENSRNOG00000001956"; gene_version "10"; transcript_id "ENSRNOT00000094530"; transcript_version "2"; exon_number "26"; gene_name "Dzip3"; gene_source "ensembl"; gene_biotype "protein_coding"; transcript_name "Dzip3-202"; transcript_source "ensembl"; transcript_biotype "protein_coding"; protein_id "ENSRNOP00000089421"; protein_version "2";
11	ensembl	exon	65346198	65346299	0	+	.	gene_id "ENSRNOG00000001956"; gene_version "10"; transcript_id "ENSRNOT00000002678"; transcript_version "10"; exon_number "26"; gene_name "Dzip3"; gene_source "ensembl"; gene_biotype "protein_coding"; transcript_name "Dzip3-201"; transcript_source "ensembl"; transcript_biotype "protein_coding"; exon_id "ENSRNOE00000018712"; exon_version "1"; tag "Ensembl_canonical";
11	ensembl	CDS	65346198	65346299	0	+	0	gene_id "ENSRNOG00000001956"; gene_version "10"; transcript_id "ENSRNOT00000002678"; transcript_version "10"; exon_number "26"; gene_name "Dzip3"; gene_source "ensembl"; gene_biotype "protein_coding"; transcript_name "Dzip3-201"; transcript_source "ensembl"; transcript_biotype "protein_coding"; protein_id "ENSRNOP00000002678"; protein_version "8"; tag "Ensembl_canonical";
11	ensembl	exon	65346198	65346299	0	+	.	gene_id "ENSRNOG00000001956"; gene_version "10"; transcript_id "ENSRNOT00000099511"; transcript_version "2"; exon_number "25"; gene_name "Dzip3"; gene_source "ensembl"; gene_biotype "protein_coding"; transcript_name "Dzip3-203"; transcript_source "ensembl"; transcript_biotype "protein_coding"; exon_id "ENSRNOE00000018712"; exon_version "1";
11	ensembl	CDS	65346198	65346299	0	+	0	gene_id "ENSRNOG00000001956"; gene_version "10"; transcript_id "ENSRNOT00000099511"; transcript_version "2"; exon_number "25"; gene_name "Dzip3"; gene_source "ensembl"; gene_biotype "protein_coding"; transcript_name "Dzip3-203"; transcript_source "ensembl"; transcript_biotype "protein_coding"; protein_id "ENSRNOP00000089459"; protein_version "2";
11	ENSEMBL114_rn	exon	65346198	65346299	8.67185185787333	+	.	gene_id "ENSRNOG00000001956"; transcript_id "ENSRNOG00000001956_tx_11"; exon_id "11_65346198_65346299_+"; exonnum "27"; txlen "4921";
11	ENSEMBL114_rn	exon	65346198	65346299	8.39244298267104	+	.	gene_id "ENSRNOG00000001956"; transcript_id "ENSRNOG00000001956_tx_13"; exon_id "11_65346198_65346299_+"; exonnum "26"; txlen "4303";
11	ENSEMBL114_rn	exon	65346198	65346299	8.05230708732979	+	.	gene_id "ENSRNOG00000001956"; transcript_id "ENSRNOG00000001956_tx_15"; exon_id "11_65346198_65346299_+"; exonnum "27"; txlen "5779";
11	ENSEMBL114_rn	exon	65346198	65346299	7.67982168632388	+	.	gene_id "ENSRNOG00000001956"; transcript_id "ENSRNOG00000001956_tx_16"; exon_id "11_65346198_65346299_+"; exonnum "26"; txlen "5161";
11	ENSEMBL114_rn	exon	65346198	65346299	5.62644197780063	+	.	gene_id "ENSRNOG00000001956"; transcript_id "ENSRNOG00000001956_tx_17"; exon_id "11_65346198_65346299_+"; exonnum "27"; txlen "4896";
11	ENSEMBL114_rn	exon	65346198	65346299	5.51260546046886	+	.	gene_id "ENSRNOG00000001956"; transcript_id "ENSRNOG00000001956_tx_18"; exon_id "11_65346198_65346299_+"; exonnum "26"; txlen "4278";
11	ENSEMBL114_rn	exon	65346198	65346299	4.63801685051857	+	.	gene_id "ENSRNOG00000001956"; transcript_id "ENSRNOG00000001956_tx_19"; exon_id "11_65346198_65346299_+"; exonnum "27"; txlen "5754";
11	ENSEMBL114_rn	exon	65346198	65346299	4.32787920303893	+	.	gene_id "ENSRNOG00000001956"; transcript_id "ENSRNOG00000001956_tx_20"; exon_id "11_65346198_65346299_+"; exonnum "26"; txlen "5136";
11	ENSEMBL114_rn	exon	65346198	65346299	4.27491427397555	+	.	gene_id "ENSRNOG00000001956"; transcript_id "ENSRNOG00000001956_tx_21"; exon_id "11_65346198_65346299_+"; exonnum "26"; txlen "4868";
11	ENSEMBL114_rn	exon	65346198	65346299	3.72738191317629	+	.	gene_id "ENSRNOG00000001956"; transcript_id "ENSRNOG00000001956_tx_26"; exon_id "11_65346198_65346299_+"; exonnum "26"; txlen "5726";
11	ENSEMBL114_rn	exon	65346198	65346299	3.38784287445333	+	.	gene_id "ENSRNOG00000001956"; transcript_id "ENSRNOG00000001956_tx_27"; exon_id "11_65346198_65346299_+"; exonnum "25"; txlen "4250";
11	ENSEMBL114_rn	exon	65346198	65346299	2.41954790330913	+	.	gene_id "ENSRNOG00000001956"; transcript_id "ENSRNOG00000001956_tx_29"; exon_id "11_65346198_65346299_+"; exonnum "28"; txlen "4961";
11	ENSEMBL114_rn	exon	65346198	65346299	2.36014754887385	+	.	gene_id "ENSRNOG00000001956"; transcript_id "ENSRNOG00000001956_tx_31"; exon_id "11_65346198_65346299_+"; exonnum "27"; txlen "4343";
11	ENSEMBL114_rn	exon	65346198	65346299	2.34857459687145	+	.	gene_id "ENSRNOG00000001956"; transcript_id "ENSRNOG00000001956_tx_32"; exon_id "11_65346198_65346299_+"; exonnum "25"; txlen "5108";
11	ENSEMBL114_rn	exon	65346198	65346299	2.14038332393946	+	.	gene_id "ENSRNOG00000001956"; transcript_id "ENSRNOG00000001956_tx_33"; exon_id "11_65346198_65346299_+"; exonnum "28"; txlen "4965";
11	ENSEMBL114_rn	exon	65346198	65346299	2.13528153046256	+	.	gene_id "ENSRNOG00000001956"; transcript_id "ENSRNOG00000001956_tx_34"; exon_id "11_65346198_65346299_+"; exonnum "27"; txlen "4347";
11	ENSEMBL114_rn	exon	65346198	65346299	2.03440917484787	+	.	gene_id "ENSRNOG00000001956"; transcript_id "ENSRNOG00000001956_tx_35"; exon_id "11_65346198_65346299_+"; exonnum "27"; txlen "4781";
11	ENSEMBL114_rn	exon	65346198	65346299	2.01458288714873	+	.	gene_id "ENSRNOG00000001956"; transcript_id "ENSRNOG00000001956_tx_36"; exon_id "11_65346198_65346299_+"; exonnum "27"; txlen "5201";
11	ENSEMBL114_rn	exon	65346198	65346299	2.01458288714873	+	.	gene_id "ENSRNOG00000001956"; transcript_id "ENSRNOG00000001956_tx_37"; exon_id "11_65346198_65346299_+"; exonnum "28"; txlen "5819";
11	ENSEMBL114_rn	exon	65346198	65346299	1.91753693593537	+	.	gene_id "ENSRNOG00000001956"; transcript_id "ENSRNOG00000001956_tx_39"; exon_id "11_65346198_65346299_+"; exonnum "28"; txlen "5823";
11	ENSEMBL114_rn	exon	65346198	65346299	1.91157190443045	+	.	gene_id "ENSRNOG00000001956"; transcript_id "ENSRNOG00000001956_tx_40"; exon_id "11_65346198_65346299_+"; exonnum "28"; txlen "5092";
11	ENSEMBL114_rn	exon	65346198	65346299	1.82738678279104	+	.	gene_id "ENSRNOG00000001956"; transcript_id "ENSRNOG00000001956_tx_41"; exon_id "11_65346198_65346299_+"; exonnum "26"; txlen "4163";
11	ENSEMBL114_rn	exon	65346198	65346299	1.8088726498391	+	.	gene_id "ENSRNOG00000001956"; transcript_id "ENSRNOG00000001956_tx_42"; exon_id "11_65346198_65346299_+"; exonnum "27"; txlen "5205";
11	ENSEMBL114_rn	exon	65346198	65346299	1.79199908625481	+	.	gene_id "ENSRNOG00000001956"; transcript_id "ENSRNOG00000001956_tx_43"; exon_id "11_65346198_65346299_+"; exonnum "28"; txlen "5950";
11	ENSEMBL114_rn	exon	65346198	65346299	1.66879780501699	+	.	gene_id "ENSRNOG00000001956"; transcript_id "ENSRNOG00000001956_tx_44"; exon_id "11_65346198_65346299_+"; exonnum "27"; txlen "4474";
11	ENSEMBL114_rn	exon	65346198	65346299	1.66536046534434	+	.	gene_id "ENSRNOG00000001956"; transcript_id "ENSRNOG00000001956_tx_45"; exon_id "11_65346198_65346299_+"; exonnum "27"; txlen "5639";
11	ENSEMBL114_rn	exon	65346198	65346299	1.6205013744058	+	.	gene_id "ENSRNOG00000001956"; transcript_id "ENSRNOG00000001956_tx_46"; exon_id "11_65346198_65346299_+"; exonnum "27"; txlen "5039";
11	ENSEMBL114_rn	exon	65346198	65346299	1.37147429707923	+	.	gene_id "ENSRNOG00000001956"; transcript_id "ENSRNOG00000001956_tx_48"; exon_id "11_65346198_65346299_+"; exonnum "27"; txlen "5332";
11	ENSEMBL114_rn	exon	65346198	65346299	1.23319569113119	+	.	gene_id "ENSRNOG00000001956"; transcript_id "ENSRNOG00000001956_tx_49"; exon_id "11_65346198_65346299_+"; exonnum "26"; txlen "5021";
11	ENSEMBL114_rn	exon	65346198	65346299	10.0436494665447	+	.	gene_id "ENSRNOG00000001956"; transcript_id "ENSRNOG00000001956_tx_5"; exon_id "11_65346198_65346299_+"; exonnum "27"; txlen "4825";
11	ENSEMBL114_rn	exon	65346198	65346299	1.22601654203335	+	.	gene_id "ENSRNOG00000001956"; transcript_id "ENSRNOG00000001956_tx_50"; exon_id "11_65346198_65346299_+"; exonnum "27"; txlen "5897";
11	ENSEMBL114_rn	exon	65346198	65346299	1.20210292635122	+	.	gene_id "ENSRNOG00000001956"; transcript_id "ENSRNOG00000001956_tx_51"; exon_id "11_65346198_65346299_+"; exonnum "26"; txlen "4421";
11	ENSEMBL114_rn	exon	65346198	65346299	1.15328036179287	+	.	gene_id "ENSRNOG00000001956"; transcript_id "ENSRNOG00000001956_tx_52"; exon_id "11_65346198_65346299_+"; exonnum "29"; txlen "5253";
11	ENSEMBL114_rn	exon	65346198	65346299	1.03791788715656	+	.	gene_id "ENSRNOG00000001956"; transcript_id "ENSRNOG00000001956_tx_53"; exon_id "11_65346198_65346299_+"; exonnum "22"; txlen "4746";
11	ENSEMBL114_rn	exon	65346198	65346299	0.888248316159176	+	.	gene_id "ENSRNOG00000001956"; transcript_id "ENSRNOG00000001956_tx_54"; exon_id "11_65346198_65346299_+"; exonnum "27"; txlen "4957";
11	ENSEMBL114_rn	exon	65346198	65346299	0.888248316159176	+	.	gene_id "ENSRNOG00000001956"; transcript_id "ENSRNOG00000001956_tx_55"; exon_id "11_65346198_65346299_+"; exonnum "27"; txlen "5815";
11	ENSEMBL114_rn	exon	65346198	65346299	0.88518150260396	+	.	gene_id "ENSRNOG00000001956"; transcript_id "ENSRNOG00000001956_tx_56"; exon_id "11_65346198_65346299_+"; exonnum "26"; txlen "4728";
11	ENSEMBL114_rn	exon	65346198	65346299	0.868776294635929	+	.	gene_id "ENSRNOG00000001956"; transcript_id "ENSRNOG00000001956_tx_57"; exon_id "11_65346198_65346299_+"; exonnum "26"; txlen "4339";
11	ENSEMBL114_rn	exon	65346198	65346299	0.865837603962639	+	.	gene_id "ENSRNOG00000001956"; transcript_id "ENSRNOG00000001956_tx_58"; exon_id "11_65346198_65346299_+"; exonnum "26"; txlen "4772";
11	ENSEMBL114_rn	exon	65346198	65346299	0.840861554885464	+	.	gene_id "ENSRNOG00000001956"; transcript_id "ENSRNOG00000001956_tx_59"; exon_id "11_65346198_65346299_+"; exonnum "26"; txlen "4843";
11	ENSEMBL114_rn	exon	65346198	65346299	9.96602039826071	+	.	gene_id "ENSRNOG00000001956"; transcript_id "ENSRNOG00000001956_tx_6"; exon_id "11_65346198_65346299_+"; exonnum "26"; txlen "4207";
11	ENSEMBL114_rn	exon	65346198	65346299	0.8375344029782	+	.	gene_id "ENSRNOG00000001956"; transcript_id "ENSRNOG00000001956_tx_60"; exon_id "11_65346198_65346299_+"; exonnum "29"; txlen "6111";
11	ENSEMBL114_rn	exon	65346198	65346299	0.811648688525876	+	.	gene_id "ENSRNOG00000001956"; transcript_id "ENSRNOG00000001956_tx_61"; exon_id "11_65346198_65346299_+"; exonnum "28"; txlen "4986";
11	ENSEMBL114_rn	exon	65346198	65346299	0.808524801458559	+	.	gene_id "ENSRNOG00000001956"; transcript_id "ENSRNOG00000001956_tx_62"; exon_id "11_65346198_65346299_+"; exonnum "28"; txlen "5057";
11	ENSEMBL114_rn	exon	65346198	65346299	0.788267680228544	+	.	gene_id "ENSRNOG00000001956"; transcript_id "ENSRNOG00000001956_tx_63"; exon_id "11_65346198_65346299_+"; exonnum "28"; txlen "4635";
11	ENSEMBL114_rn	exon	65346198	65346299	0.785499699188258	+	.	gene_id "ENSRNOG00000001956"; transcript_id "ENSRNOG00000001956_tx_64"; exon_id "11_65346198_65346299_+"; exonnum "26"; txlen "5630";
11	ENSEMBL114_rn	exon	65346198	65346299	0.752484041959999	+	.	gene_id "ENSRNOG00000001956"; transcript_id "ENSRNOG00000001956_tx_65"; exon_id "11_65346198_65346299_+"; exonnum "29"; txlen "5126";
11	ENSEMBL114_rn	exon	65346198	65346299	0.733495420015719	+	.	gene_id "ENSRNOG00000001956"; transcript_id "ENSRNOG00000001956_tx_66"; exon_id "11_65346198_65346299_+"; exonnum "26"; txlen "5279";
11	ENSEMBL114_rn	exon	65346198	65346299	0.722094642528075	+	.	gene_id "ENSRNOG00000001956"; transcript_id "ENSRNOG00000001956_tx_67"; exon_id "11_65346198_65346299_+"; exonnum "28"; txlen "4508";
11	ENSEMBL114_rn	exon	65346198	65346299	0.698118025712067	+	.	gene_id "ENSRNOG00000001956"; transcript_id "ENSRNOG00000001956_tx_68"; exon_id "11_65346198_65346299_+"; exonnum "28"; txlen "5844";
11	ENSEMBL114_rn	exon	65346198	65346299	0.669420465468042	+	.	gene_id "ENSRNOG00000001956"; transcript_id "ENSRNOG00000001956_tx_69"; exon_id "11_65346198_65346299_+"; exonnum "29"; txlen "5984";
11	ENSEMBL114_rn	exon	65346198	65346299	9.33243796164142	+	.	gene_id "ENSRNOG00000001956"; transcript_id "ENSRNOG00000001956_tx_7"; exon_id "11_65346198_65346299_+"; exonnum "27"; txlen "5683";
11	ENSEMBL114_rn	exon	65346198	65346299	0.666539217571463	+	.	gene_id "ENSRNOG00000001956"; transcript_id "ENSRNOG00000001956_tx_70"; exon_id "11_65346198_65346299_+"; exonnum "27"; txlen "4368";
11	ENSEMBL114_rn	exon	65346198	65346299	0.653541908268124	+	.	gene_id "ENSRNOG00000001956"; transcript_id "ENSRNOG00000001956_tx_71"; exon_id "11_65346198_65346299_+"; exonnum "26"; txlen "5197";
11	ENSEMBL114_rn	exon	65346198	65346299	0.645601667232357	+	.	gene_id "ENSRNOG00000001956"; transcript_id "ENSRNOG00000001956_tx_72"; exon_id "11_65346198_65346299_+"; exonnum "27"; txlen "5226";
11	ENSEMBL114_rn	exon	65346198	65346299	0.638611285691933	+	.	gene_id "ENSRNOG00000001956"; transcript_id "ENSRNOG00000001956_tx_73"; exon_id "11_65346198_65346299_+"; exonnum "28"; txlen "5200";
11	ENSEMBL114_rn	exon	65346198	65346299	0.635936184918596	+	.	gene_id "ENSRNOG00000001956"; transcript_id "ENSRNOG00000001956_tx_74"; exon_id "11_65346198_65346299_+"; exonnum "26"; txlen "4294";
11	ENSEMBL114_rn	exon	65346198	65346299	0.625775187522337	+	.	gene_id "ENSRNOG00000001956"; transcript_id "ENSRNOG00000001956_tx_75"; exon_id "11_65346198_65346299_+"; exonnum "28"; txlen "5915";
11	ENSEMBL114_rn	exon	65346198	65346299	0.611445277857956	+	.	gene_id "ENSRNOG00000001956"; transcript_id "ENSRNOG00000001956_tx_76"; exon_id "11_65346198_65346299_+"; exonnum "26"; txlen "5586";
11	ENSEMBL114_rn	exon	65346198	65346299	0.605270104257735	+	.	gene_id "ENSRNOG00000001956"; transcript_id "ENSRNOG00000001956_tx_77"; exon_id "11_65346198_65346299_+"; exonnum "28"; txlen "5118";
11	ENSEMBL114_rn	exon	65346198	65346299	0.0434229458306432	+	.	gene_id "ENSRNOG00000001956"; transcript_id "ENSRNOG00000001956_tx_78"; exon_id "11_65346198_65346299_+"; exonnum "31"; txlen "5586";
11	ENSEMBL114_rn	exon	65346198	65346299	0.0434229458306432	+	.	gene_id "ENSRNOG00000001956"; transcript_id "ENSRNOG00000001956_tx_79"; exon_id "11_65346198_65346299_+"; exonnum "31"; txlen "6444";
11	ENSEMBL114_rn	exon	65346198	65346299	9.2567791313056	+	.	gene_id "ENSRNOG00000001956"; transcript_id "ENSRNOG00000001956_tx_8"; exon_id "11_65346198_65346299_+"; exonnum "26"; txlen "5065";
11	ensembl	exon	65348737	65348862	0	+	.	gene_id "ENSRNOG00000001956"; gene_version "10"; transcript_id "ENSRNOT00000094530"; transcript_version "2"; exon_number "27"; gene_name "Dzip3"; gene_source "ensembl"; gene_biotype "protein_coding"; transcript_name "Dzip3-202"; transcript_source "ensembl"; transcript_biotype "protein_coding"; exon_id "ENSRNOE00000018713"; exon_version "2";
11	ensembl	CDS	65348737	65348862	0	+	0	gene_id "ENSRNOG00000001956"; gene_version "10"; transcript_id "ENSRNOT00000094530"; transcript_version "2"; exon_number "27"; gene_name "Dzip3"; gene_source "ensembl"; gene_biotype "protein_coding"; transcript_name "Dzip3-202"; transcript_source "ensembl"; transcript_biotype "protein_coding"; protein_id "ENSRNOP00000089421"; protein_version "2";
11	ensembl	exon	65348737	65348862	0	+	.	gene_id "ENSRNOG00000001956"; gene_version "10"; transcript_id "ENSRNOT00000002678"; transcript_version "10"; exon_number "27"; gene_name "Dzip3"; gene_source "ensembl"; gene_biotype "protein_coding"; transcript_name "Dzip3-201"; transcript_source "ensembl"; transcript_biotype "protein_coding"; exon_id "ENSRNOE00000018713"; exon_version "2"; tag "Ensembl_canonical";
11	ensembl	CDS	65348737	65348862	0	+	0	gene_id "ENSRNOG00000001956"; gene_version "10"; transcript_id "ENSRNOT00000002678"; transcript_version "10"; exon_number "27"; gene_name "Dzip3"; gene_source "ensembl"; gene_biotype "protein_coding"; transcript_name "Dzip3-201"; transcript_source "ensembl"; transcript_biotype "protein_coding"; protein_id "ENSRNOP00000002678"; protein_version "8"; tag "Ensembl_canonical";
11	ensembl	exon	65348737	65348862	0	+	.	gene_id "ENSRNOG00000001956"; gene_version "10"; transcript_id "ENSRNOT00000099511"; transcript_version "2"; exon_number "26"; gene_name "Dzip3"; gene_source "ensembl"; gene_biotype "protein_coding"; transcript_name "Dzip3-203"; transcript_source "ensembl"; transcript_biotype "protein_coding"; exon_id "ENSRNOE00000018713"; exon_version "2";
11	ensembl	CDS	65348737	65348862	0	+	0	gene_id "ENSRNOG00000001956"; gene_version "10"; transcript_id "ENSRNOT00000099511"; transcript_version "2"; exon_number "26"; gene_name "Dzip3"; gene_source "ensembl"; gene_biotype "protein_coding"; transcript_name "Dzip3-203"; transcript_source "ensembl"; transcript_biotype "protein_coding"; protein_id "ENSRNOP00000089459"; protein_version "2";
11	ENSEMBL114_rn	exon	65348737	65348862	8.67185185787333	+	.	gene_id "ENSRNOG00000001956"; transcript_id "ENSRNOG00000001956_tx_11"; exon_id "11_65348737_65348862_+"; exonnum "28"; txlen "4921";
11	ENSEMBL114_rn	exon	65348737	65348862	8.39244298267104	+	.	gene_id "ENSRNOG00000001956"; transcript_id "ENSRNOG00000001956_tx_13"; exon_id "11_65348737_65348862_+"; exonnum "27"; txlen "4303";
11	ENSEMBL114_rn	exon	65348737	65348862	8.05230708732979	+	.	gene_id "ENSRNOG00000001956"; transcript_id "ENSRNOG00000001956_tx_15"; exon_id "11_65348737_65348862_+"; exonnum "28"; txlen "5779";
11	ENSEMBL114_rn	exon	65348737	65348862	7.67982168632388	+	.	gene_id "ENSRNOG00000001956"; transcript_id "ENSRNOG00000001956_tx_16"; exon_id "11_65348737_65348862_+"; exonnum "27"; txlen "5161";
11	ENSEMBL114_rn	exon	65348737	65348862	5.62644197780063	+	.	gene_id "ENSRNOG00000001956"; transcript_id "ENSRNOG00000001956_tx_17"; exon_id "11_65348737_65348862_+"; exonnum "28"; txlen "4896";
11	ENSEMBL114_rn	exon	65348737	65348862	5.51260546046886	+	.	gene_id "ENSRNOG00000001956"; transcript_id "ENSRNOG00000001956_tx_18"; exon_id "11_65348737_65348862_+"; exonnum "27"; txlen "4278";
11	ENSEMBL114_rn	exon	65348737	65348862	4.63801685051857	+	.	gene_id "ENSRNOG00000001956"; transcript_id "ENSRNOG00000001956_tx_19"; exon_id "11_65348737_65348862_+"; exonnum "28"; txlen "5754";
11	ENSEMBL114_rn	exon	65348737	65348862	4.32787920303893	+	.	gene_id "ENSRNOG00000001956"; transcript_id "ENSRNOG00000001956_tx_20"; exon_id "11_65348737_65348862_+"; exonnum "27"; txlen "5136";
11	ENSEMBL114_rn	exon	65348737	65348862	4.27491427397555	+	.	gene_id "ENSRNOG00000001956"; transcript_id "ENSRNOG00000001956_tx_21"; exon_id "11_65348737_65348862_+"; exonnum "27"; txlen "4868";
11	ENSEMBL114_rn	exon	65348737	65348862	3.72738191317629	+	.	gene_id "ENSRNOG00000001956"; transcript_id "ENSRNOG00000001956_tx_26"; exon_id "11_65348737_65348862_+"; exonnum "27"; txlen "5726";
11	ENSEMBL114_rn	exon	65348737	65348862	3.38784287445333	+	.	gene_id "ENSRNOG00000001956"; transcript_id "ENSRNOG00000001956_tx_27"; exon_id "11_65348737_65348862_+"; exonnum "26"; txlen "4250";
11	ENSEMBL114_rn	exon	65348737	65348862	2.41954790330913	+	.	gene_id "ENSRNOG00000001956"; transcript_id "ENSRNOG00000001956_tx_29"; exon_id "11_65348737_65348862_+"; exonnum "29"; txlen "4961";
11	ENSEMBL114_rn	exon	65348737	65348862	2.36014754887385	+	.	gene_id "ENSRNOG00000001956"; transcript_id "ENSRNOG00000001956_tx_31"; exon_id "11_65348737_65348862_+"; exonnum "28"; txlen "4343";
11	ENSEMBL114_rn	exon	65348737	65348862	2.34857459687145	+	.	gene_id "ENSRNOG00000001956"; transcript_id "ENSRNOG00000001956_tx_32"; exon_id "11_65348737_65348862_+"; exonnum "26"; txlen "5108";
11	ENSEMBL114_rn	exon	65348737	65348862	2.14038332393946	+	.	gene_id "ENSRNOG00000001956"; transcript_id "ENSRNOG00000001956_tx_33"; exon_id "11_65348737_65348862_+"; exonnum "29"; txlen "4965";
11	ENSEMBL114_rn	exon	65348737	65348862	2.13528153046256	+	.	gene_id "ENSRNOG00000001956"; transcript_id "ENSRNOG00000001956_tx_34"; exon_id "11_65348737_65348862_+"; exonnum "28"; txlen "4347";
11	ENSEMBL114_rn	exon	65348737	65348862	2.03440917484787	+	.	gene_id "ENSRNOG00000001956"; transcript_id "ENSRNOG00000001956_tx_35"; exon_id "11_65348737_65348862_+"; exonnum "28"; txlen "4781";
11	ENSEMBL114_rn	exon	65348737	65348862	2.01458288714873	+	.	gene_id "ENSRNOG00000001956"; transcript_id "ENSRNOG00000001956_tx_36"; exon_id "11_65348737_65348862_+"; exonnum "28"; txlen "5201";
11	ENSEMBL114_rn	exon	65348737	65348862	2.01458288714873	+	.	gene_id "ENSRNOG00000001956"; transcript_id "ENSRNOG00000001956_tx_37"; exon_id "11_65348737_65348862_+"; exonnum "29"; txlen "5819";
11	ENSEMBL114_rn	exon	65348737	65348862	1.91753693593537	+	.	gene_id "ENSRNOG00000001956"; transcript_id "ENSRNOG00000001956_tx_39"; exon_id "11_65348737_65348862_+"; exonnum "29"; txlen "5823";
11	ENSEMBL114_rn	exon	65348737	65348862	1.91157190443045	+	.	gene_id "ENSRNOG00000001956"; transcript_id "ENSRNOG00000001956_tx_40"; exon_id "11_65348737_65348862_+"; exonnum "29"; txlen "5092";
11	ENSEMBL114_rn	exon	65348737	65348862	1.82738678279104	+	.	gene_id "ENSRNOG00000001956"; transcript_id "ENSRNOG00000001956_tx_41"; exon_id "11_65348737_65348862_+"; exonnum "27"; txlen "4163";
11	ENSEMBL114_rn	exon	65348737	65348862	1.8088726498391	+	.	gene_id "ENSRNOG00000001956"; transcript_id "ENSRNOG00000001956_tx_42"; exon_id "11_65348737_65348862_+"; exonnum "28"; txlen "5205";
11	ENSEMBL114_rn	exon	65348737	65348862	1.79199908625481	+	.	gene_id "ENSRNOG00000001956"; transcript_id "ENSRNOG00000001956_tx_43"; exon_id "11_65348737_65348862_+"; exonnum "29"; txlen "5950";
11	ENSEMBL114_rn	exon	65348737	65348862	1.66879780501699	+	.	gene_id "ENSRNOG00000001956"; transcript_id "ENSRNOG00000001956_tx_44"; exon_id "11_65348737_65348862_+"; exonnum "28"; txlen "4474";
11	ENSEMBL114_rn	exon	65348737	65348862	1.66536046534434	+	.	gene_id "ENSRNOG00000001956"; transcript_id "ENSRNOG00000001956_tx_45"; exon_id "11_65348737_65348862_+"; exonnum "28"; txlen "5639";
11	ENSEMBL114_rn	exon	65348737	65348862	1.6205013744058	+	.	gene_id "ENSRNOG00000001956"; transcript_id "ENSRNOG00000001956_tx_46"; exon_id "11_65348737_65348862_+"; exonnum "28"; txlen "5039";
11	ENSEMBL114_rn	exon	65348737	65348862	1.37147429707923	+	.	gene_id "ENSRNOG00000001956"; transcript_id "ENSRNOG00000001956_tx_48"; exon_id "11_65348737_65348862_+"; exonnum "28"; txlen "5332";
11	ENSEMBL114_rn	exon	65348737	65348862	1.23319569113119	+	.	gene_id "ENSRNOG00000001956"; transcript_id "ENSRNOG00000001956_tx_49"; exon_id "11_65348737_65348862_+"; exonnum "27"; txlen "5021";
11	ENSEMBL114_rn	exon	65348737	65348862	10.0436494665447	+	.	gene_id "ENSRNOG00000001956"; transcript_id "ENSRNOG00000001956_tx_5"; exon_id "11_65348737_65348862_+"; exonnum "28"; txlen "4825";
11	ENSEMBL114_rn	exon	65348737	65348862	1.22601654203335	+	.	gene_id "ENSRNOG00000001956"; transcript_id "ENSRNOG00000001956_tx_50"; exon_id "11_65348737_65348862_+"; exonnum "28"; txlen "5897";
11	ENSEMBL114_rn	exon	65348737	65348862	1.20210292635122	+	.	gene_id "ENSRNOG00000001956"; transcript_id "ENSRNOG00000001956_tx_51"; exon_id "11_65348737_65348862_+"; exonnum "27"; txlen "4421";
11	ENSEMBL114_rn	exon	65348737	65348862	1.15328036179287	+	.	gene_id "ENSRNOG00000001956"; transcript_id "ENSRNOG00000001956_tx_52"; exon_id "11_65348737_65348862_+"; exonnum "30"; txlen "5253";
11	ENSEMBL114_rn	exon	65348737	65348862	1.03791788715656	+	.	gene_id "ENSRNOG00000001956"; transcript_id "ENSRNOG00000001956_tx_53"; exon_id "11_65348737_65348862_+"; exonnum "23"; txlen "4746";
11	ENSEMBL114_rn	exon	65348737	65348862	0.888248316159176	+	.	gene_id "ENSRNOG00000001956"; transcript_id "ENSRNOG00000001956_tx_54"; exon_id "11_65348737_65348862_+"; exonnum "28"; txlen "4957";
11	ENSEMBL114_rn	exon	65348737	65348862	0.888248316159176	+	.	gene_id "ENSRNOG00000001956"; transcript_id "ENSRNOG00000001956_tx_55"; exon_id "11_65348737_65348862_+"; exonnum "28"; txlen "5815";
11	ENSEMBL114_rn	exon	65348737	65348862	0.88518150260396	+	.	gene_id "ENSRNOG00000001956"; transcript_id "ENSRNOG00000001956_tx_56"; exon_id "11_65348737_65348862_+"; exonnum "27"; txlen "4728";
11	ENSEMBL114_rn	exon	65348737	65348862	0.868776294635929	+	.	gene_id "ENSRNOG00000001956"; transcript_id "ENSRNOG00000001956_tx_57"; exon_id "11_65348737_65348862_+"; exonnum "27"; txlen "4339";
11	ENSEMBL114_rn	exon	65348737	65348862	0.865837603962639	+	.	gene_id "ENSRNOG00000001956"; transcript_id "ENSRNOG00000001956_tx_58"; exon_id "11_65348737_65348862_+"; exonnum "27"; txlen "4772";
11	ENSEMBL114_rn	exon	65348737	65348862	0.840861554885464	+	.	gene_id "ENSRNOG00000001956"; transcript_id "ENSRNOG00000001956_tx_59"; exon_id "11_65348737_65348862_+"; exonnum "27"; txlen "4843";
11	ENSEMBL114_rn	exon	65348737	65348862	9.96602039826071	+	.	gene_id "ENSRNOG00000001956"; transcript_id "ENSRNOG00000001956_tx_6"; exon_id "11_65348737_65348862_+"; exonnum "27"; txlen "4207";
11	ENSEMBL114_rn	exon	65348737	65348862	0.8375344029782	+	.	gene_id "ENSRNOG00000001956"; transcript_id "ENSRNOG00000001956_tx_60"; exon_id "11_65348737_65348862_+"; exonnum "30"; txlen "6111";
11	ENSEMBL114_rn	exon	65348737	65348862	0.811648688525876	+	.	gene_id "ENSRNOG00000001956"; transcript_id "ENSRNOG00000001956_tx_61"; exon_id "11_65348737_65348862_+"; exonnum "29"; txlen "4986";
11	ENSEMBL114_rn	exon	65348737	65348862	0.808524801458559	+	.	gene_id "ENSRNOG00000001956"; transcript_id "ENSRNOG00000001956_tx_62"; exon_id "11_65348737_65348862_+"; exonnum "29"; txlen "5057";
11	ENSEMBL114_rn	exon	65348737	65348862	0.788267680228544	+	.	gene_id "ENSRNOG00000001956"; transcript_id "ENSRNOG00000001956_tx_63"; exon_id "11_65348737_65348862_+"; exonnum "29"; txlen "4635";
11	ENSEMBL114_rn	exon	65348737	65348862	0.785499699188258	+	.	gene_id "ENSRNOG00000001956"; transcript_id "ENSRNOG00000001956_tx_64"; exon_id "11_65348737_65348862_+"; exonnum "27"; txlen "5630";
11	ENSEMBL114_rn	exon	65348737	65348862	0.752484041959999	+	.	gene_id "ENSRNOG00000001956"; transcript_id "ENSRNOG00000001956_tx_65"; exon_id "11_65348737_65348862_+"; exonnum "30"; txlen "5126";
11	ENSEMBL114_rn	exon	65348737	65348862	0.733495420015719	+	.	gene_id "ENSRNOG00000001956"; transcript_id "ENSRNOG00000001956_tx_66"; exon_id "11_65348737_65348862_+"; exonnum "27"; txlen "5279";
11	ENSEMBL114_rn	exon	65348737	65348862	0.722094642528075	+	.	gene_id "ENSRNOG00000001956"; transcript_id "ENSRNOG00000001956_tx_67"; exon_id "11_65348737_65348862_+"; exonnum "29"; txlen "4508";
11	ENSEMBL114_rn	exon	65348737	65348862	0.698118025712067	+	.	gene_id "ENSRNOG00000001956"; transcript_id "ENSRNOG00000001956_tx_68"; exon_id "11_65348737_65348862_+"; exonnum "29"; txlen "5844";
11	ENSEMBL114_rn	exon	65348737	65348862	0.669420465468042	+	.	gene_id "ENSRNOG00000001956"; transcript_id "ENSRNOG00000001956_tx_69"; exon_id "11_65348737_65348862_+"; exonnum "30"; txlen "5984";
11	ENSEMBL114_rn	exon	65348737	65348862	9.33243796164142	+	.	gene_id "ENSRNOG00000001956"; transcript_id "ENSRNOG00000001956_tx_7"; exon_id "11_65348737_65348862_+"; exonnum "28"; txlen "5683";
11	ENSEMBL114_rn	exon	65348737	65348862	0.666539217571463	+	.	gene_id "ENSRNOG00000001956"; transcript_id "ENSRNOG00000001956_tx_70"; exon_id "11_65348737_65348862_+"; exonnum "28"; txlen "4368";
11	ENSEMBL114_rn	exon	65348737	65348862	0.653541908268124	+	.	gene_id "ENSRNOG00000001956"; transcript_id "ENSRNOG00000001956_tx_71"; exon_id "11_65348737_65348862_+"; exonnum "27"; txlen "5197";
11	ENSEMBL114_rn	exon	65348737	65348862	0.645601667232357	+	.	gene_id "ENSRNOG00000001956"; transcript_id "ENSRNOG00000001956_tx_72"; exon_id "11_65348737_65348862_+"; exonnum "28"; txlen "5226";
11	ENSEMBL114_rn	exon	65348737	65348862	0.638611285691933	+	.	gene_id "ENSRNOG00000001956"; transcript_id "ENSRNOG00000001956_tx_73"; exon_id "11_65348737_65348862_+"; exonnum "29"; txlen "5200";
11	ENSEMBL114_rn	exon	65348737	65348862	0.635936184918596	+	.	gene_id "ENSRNOG00000001956"; transcript_id "ENSRNOG00000001956_tx_74"; exon_id "11_65348737_65348862_+"; exonnum "27"; txlen "4294";
11	ENSEMBL114_rn	exon	65348737	65348862	0.625775187522337	+	.	gene_id "ENSRNOG00000001956"; transcript_id "ENSRNOG00000001956_tx_75"; exon_id "11_65348737_65348862_+"; exonnum "29"; txlen "5915";
11	ENSEMBL114_rn	exon	65348737	65348862	0.611445277857956	+	.	gene_id "ENSRNOG00000001956"; transcript_id "ENSRNOG00000001956_tx_76"; exon_id "11_65348737_65348862_+"; exonnum "27"; txlen "5586";
11	ENSEMBL114_rn	exon	65348737	65348862	0.605270104257735	+	.	gene_id "ENSRNOG00000001956"; transcript_id "ENSRNOG00000001956_tx_77"; exon_id "11_65348737_65348862_+"; exonnum "29"; txlen "5118";
11	ENSEMBL114_rn	exon	65348737	65348862	0.0434229458306432	+	.	gene_id "ENSRNOG00000001956"; transcript_id "ENSRNOG00000001956_tx_78"; exon_id "11_65348737_65348862_+"; exonnum "32"; txlen "5586";
11	ENSEMBL114_rn	exon	65348737	65348862	0.0434229458306432	+	.	gene_id "ENSRNOG00000001956"; transcript_id "ENSRNOG00000001956_tx_79"; exon_id "11_65348737_65348862_+"; exonnum "32"; txlen "6444";
11	ENSEMBL114_rn	exon	65348737	65348862	9.2567791313056	+	.	gene_id "ENSRNOG00000001956"; transcript_id "ENSRNOG00000001956_tx_8"; exon_id "11_65348737_65348862_+"; exonnum "27"; txlen "5065";
11	ensembl	exon	65350784	65350923	0	+	.	gene_id "ENSRNOG00000001956"; gene_version "10"; transcript_id "ENSRNOT00000094530"; transcript_version "2"; exon_number "28"; gene_name "Dzip3"; gene_source "ensembl"; gene_biotype "protein_coding"; transcript_name "Dzip3-202"; transcript_source "ensembl"; transcript_biotype "protein_coding"; exon_id "ENSRNOE00000246534"; exon_version "1";
11	ensembl	CDS	65350784	65350923	0	+	0	gene_id "ENSRNOG00000001956"; gene_version "10"; transcript_id "ENSRNOT00000094530"; transcript_version "2"; exon_number "28"; gene_name "Dzip3"; gene_source "ensembl"; gene_biotype "protein_coding"; transcript_name "Dzip3-202"; transcript_source "ensembl"; transcript_biotype "protein_coding"; protein_id "ENSRNOP00000089421"; protein_version "2";
11	ensembl	exon	65350784	65350923	0	+	.	gene_id "ENSRNOG00000001956"; gene_version "10"; transcript_id "ENSRNOT00000002678"; transcript_version "10"; exon_number "28"; gene_name "Dzip3"; gene_source "ensembl"; gene_biotype "protein_coding"; transcript_name "Dzip3-201"; transcript_source "ensembl"; transcript_biotype "protein_coding"; exon_id "ENSRNOE00000246534"; exon_version "1"; tag "Ensembl_canonical";
11	ensembl	CDS	65350784	65350923	0	+	0	gene_id "ENSRNOG00000001956"; gene_version "10"; transcript_id "ENSRNOT00000002678"; transcript_version "10"; exon_number "28"; gene_name "Dzip3"; gene_source "ensembl"; gene_biotype "protein_coding"; transcript_name "Dzip3-201"; transcript_source "ensembl"; transcript_biotype "protein_coding"; protein_id "ENSRNOP00000002678"; protein_version "8"; tag "Ensembl_canonical";
11	ensembl	exon	65350784	65350923	0	+	.	gene_id "ENSRNOG00000001956"; gene_version "10"; transcript_id "ENSRNOT00000099511"; transcript_version "2"; exon_number "27"; gene_name "Dzip3"; gene_source "ensembl"; gene_biotype "protein_coding"; transcript_name "Dzip3-203"; transcript_source "ensembl"; transcript_biotype "protein_coding"; exon_id "ENSRNOE00000246534"; exon_version "1";
11	ensembl	CDS	65350784	65350923	0	+	0	gene_id "ENSRNOG00000001956"; gene_version "10"; transcript_id "ENSRNOT00000099511"; transcript_version "2"; exon_number "27"; gene_name "Dzip3"; gene_source "ensembl"; gene_biotype "protein_coding"; transcript_name "Dzip3-203"; transcript_source "ensembl"; transcript_biotype "protein_coding"; protein_id "ENSRNOP00000089459"; protein_version "2";
11	ENSEMBL114_rn	exon	65350784	65350923	8.67185185787333	+	.	gene_id "ENSRNOG00000001956"; transcript_id "ENSRNOG00000001956_tx_11"; exon_id "11_65350784_65350923_+"; exonnum "29"; txlen "4921";
11	ENSEMBL114_rn	exon	65350784	65350923	8.39244298267104	+	.	gene_id "ENSRNOG00000001956"; transcript_id "ENSRNOG00000001956_tx_13"; exon_id "11_65350784_65350923_+"; exonnum "28"; txlen "4303";
11	ENSEMBL114_rn	exon	65350784	65350923	8.05230708732979	+	.	gene_id "ENSRNOG00000001956"; transcript_id "ENSRNOG00000001956_tx_15"; exon_id "11_65350784_65350923_+"; exonnum "29"; txlen "5779";
11	ENSEMBL114_rn	exon	65350784	65350923	7.67982168632388	+	.	gene_id "ENSRNOG00000001956"; transcript_id "ENSRNOG00000001956_tx_16"; exon_id "11_65350784_65350923_+"; exonnum "28"; txlen "5161";
11	ENSEMBL114_rn	exon	65350784	65350923	5.62644197780063	+	.	gene_id "ENSRNOG00000001956"; transcript_id "ENSRNOG00000001956_tx_17"; exon_id "11_65350784_65350923_+"; exonnum "29"; txlen "4896";
11	ENSEMBL114_rn	exon	65350784	65350923	5.51260546046886	+	.	gene_id "ENSRNOG00000001956"; transcript_id "ENSRNOG00000001956_tx_18"; exon_id "11_65350784_65350923_+"; exonnum "28"; txlen "4278";
11	ENSEMBL114_rn	exon	65350784	65350923	4.63801685051857	+	.	gene_id "ENSRNOG00000001956"; transcript_id "ENSRNOG00000001956_tx_19"; exon_id "11_65350784_65350923_+"; exonnum "29"; txlen "5754";
11	ENSEMBL114_rn	exon	65350784	65350923	4.32787920303893	+	.	gene_id "ENSRNOG00000001956"; transcript_id "ENSRNOG00000001956_tx_20"; exon_id "11_65350784_65350923_+"; exonnum "28"; txlen "5136";
11	ENSEMBL114_rn	exon	65350784	65350923	4.27491427397555	+	.	gene_id "ENSRNOG00000001956"; transcript_id "ENSRNOG00000001956_tx_21"; exon_id "11_65350784_65350923_+"; exonnum "28"; txlen "4868";
11	ENSEMBL114_rn	exon	65350784	65350923	3.72738191317629	+	.	gene_id "ENSRNOG00000001956"; transcript_id "ENSRNOG00000001956_tx_26"; exon_id "11_65350784_65350923_+"; exonnum "28"; txlen "5726";
11	ENSEMBL114_rn	exon	65350784	65350923	3.38784287445333	+	.	gene_id "ENSRNOG00000001956"; transcript_id "ENSRNOG00000001956_tx_27"; exon_id "11_65350784_65350923_+"; exonnum "27"; txlen "4250";
11	ENSEMBL114_rn	exon	65350784	65350923	2.41954790330913	+	.	gene_id "ENSRNOG00000001956"; transcript_id "ENSRNOG00000001956_tx_29"; exon_id "11_65350784_65350923_+"; exonnum "30"; txlen "4961";
11	ENSEMBL114_rn	exon	65350784	65350923	2.36014754887385	+	.	gene_id "ENSRNOG00000001956"; transcript_id "ENSRNOG00000001956_tx_31"; exon_id "11_65350784_65350923_+"; exonnum "29"; txlen "4343";
11	ENSEMBL114_rn	exon	65350784	65350923	2.34857459687145	+	.	gene_id "ENSRNOG00000001956"; transcript_id "ENSRNOG00000001956_tx_32"; exon_id "11_65350784_65350923_+"; exonnum "27"; txlen "5108";
11	ENSEMBL114_rn	exon	65350784	65350923	2.14038332393946	+	.	gene_id "ENSRNOG00000001956"; transcript_id "ENSRNOG00000001956_tx_33"; exon_id "11_65350784_65350923_+"; exonnum "30"; txlen "4965";
11	ENSEMBL114_rn	exon	65350784	65350923	2.13528153046256	+	.	gene_id "ENSRNOG00000001956"; transcript_id "ENSRNOG00000001956_tx_34"; exon_id "11_65350784_65350923_+"; exonnum "29"; txlen "4347";
11	ENSEMBL114_rn	exon	65350784	65350923	2.01458288714873	+	.	gene_id "ENSRNOG00000001956"; transcript_id "ENSRNOG00000001956_tx_36"; exon_id "11_65350784_65350923_+"; exonnum "29"; txlen "5201";
11	ENSEMBL114_rn	exon	65350784	65350923	2.01458288714873	+	.	gene_id "ENSRNOG00000001956"; transcript_id "ENSRNOG00000001956_tx_37"; exon_id "11_65350784_65350923_+"; exonnum "30"; txlen "5819";
11	ENSEMBL114_rn	exon	65350784	65350923	1.91753693593537	+	.	gene_id "ENSRNOG00000001956"; transcript_id "ENSRNOG00000001956_tx_39"; exon_id "11_65350784_65350923_+"; exonnum "30"; txlen "5823";
11	ENSEMBL114_rn	exon	65350784	65350923	1.91157190443045	+	.	gene_id "ENSRNOG00000001956"; transcript_id "ENSRNOG00000001956_tx_40"; exon_id "11_65350784_65350923_+"; exonnum "30"; txlen "5092";
11	ENSEMBL114_rn	exon	65350784	65350923	1.8088726498391	+	.	gene_id "ENSRNOG00000001956"; transcript_id "ENSRNOG00000001956_tx_42"; exon_id "11_65350784_65350923_+"; exonnum "29"; txlen "5205";
11	ENSEMBL114_rn	exon	65350784	65350923	1.79199908625481	+	.	gene_id "ENSRNOG00000001956"; transcript_id "ENSRNOG00000001956_tx_43"; exon_id "11_65350784_65350923_+"; exonnum "30"; txlen "5950";
11	ENSEMBL114_rn	exon	65350784	65350923	1.66879780501699	+	.	gene_id "ENSRNOG00000001956"; transcript_id "ENSRNOG00000001956_tx_44"; exon_id "11_65350784_65350923_+"; exonnum "29"; txlen "4474";
11	ENSEMBL114_rn	exon	65350784	65350923	1.6205013744058	+	.	gene_id "ENSRNOG00000001956"; transcript_id "ENSRNOG00000001956_tx_46"; exon_id "11_65350784_65350923_+"; exonnum "29"; txlen "5039";
11	ENSEMBL114_rn	exon	65350784	65350923	1.37147429707923	+	.	gene_id "ENSRNOG00000001956"; transcript_id "ENSRNOG00000001956_tx_48"; exon_id "11_65350784_65350923_+"; exonnum "29"; txlen "5332";
11	ENSEMBL114_rn	exon	65350784	65350923	10.0436494665447	+	.	gene_id "ENSRNOG00000001956"; transcript_id "ENSRNOG00000001956_tx_5"; exon_id "11_65350784_65350923_+"; exonnum "29"; txlen "4825";
11	ENSEMBL114_rn	exon	65350784	65350923	1.22601654203335	+	.	gene_id "ENSRNOG00000001956"; transcript_id "ENSRNOG00000001956_tx_50"; exon_id "11_65350784_65350923_+"; exonnum "29"; txlen "5897";
11	ENSEMBL114_rn	exon	65350784	65350923	1.20210292635122	+	.	gene_id "ENSRNOG00000001956"; transcript_id "ENSRNOG00000001956_tx_51"; exon_id "11_65350784_65350923_+"; exonnum "28"; txlen "4421";
11	ENSEMBL114_rn	exon	65350784	65350923	1.15328036179287	+	.	gene_id "ENSRNOG00000001956"; transcript_id "ENSRNOG00000001956_tx_52"; exon_id "11_65350784_65350923_+"; exonnum "31"; txlen "5253";
11	ENSEMBL114_rn	exon	65350784	65350923	1.03791788715656	+	.	gene_id "ENSRNOG00000001956"; transcript_id "ENSRNOG00000001956_tx_53"; exon_id "11_65350784_65350923_+"; exonnum "24"; txlen "4746";
11	ENSEMBL114_rn	exon	65350784	65350923	0.888248316159176	+	.	gene_id "ENSRNOG00000001956"; transcript_id "ENSRNOG00000001956_tx_54"; exon_id "11_65350784_65350923_+"; exonnum "29"; txlen "4957";
11	ENSEMBL114_rn	exon	65350784	65350923	0.888248316159176	+	.	gene_id "ENSRNOG00000001956"; transcript_id "ENSRNOG00000001956_tx_55"; exon_id "11_65350784_65350923_+"; exonnum "29"; txlen "5815";
11	ENSEMBL114_rn	exon	65350784	65350923	0.868776294635929	+	.	gene_id "ENSRNOG00000001956"; transcript_id "ENSRNOG00000001956_tx_57"; exon_id "11_65350784_65350923_+"; exonnum "28"; txlen "4339";
11	ENSEMBL114_rn	exon	65350784	65350923	0.865837603962639	+	.	gene_id "ENSRNOG00000001956"; transcript_id "ENSRNOG00000001956_tx_58"; exon_id "11_65350784_65350923_+"; exonnum "28"; txlen "4772";
11	ENSEMBL114_rn	exon	65350784	65350923	0.840861554885464	+	.	gene_id "ENSRNOG00000001956"; transcript_id "ENSRNOG00000001956_tx_59"; exon_id "11_65350784_65350923_+"; exonnum "28"; txlen "4843";
11	ENSEMBL114_rn	exon	65350784	65350923	9.96602039826071	+	.	gene_id "ENSRNOG00000001956"; transcript_id "ENSRNOG00000001956_tx_6"; exon_id "11_65350784_65350923_+"; exonnum "28"; txlen "4207";
11	ENSEMBL114_rn	exon	65350784	65350923	0.8375344029782	+	.	gene_id "ENSRNOG00000001956"; transcript_id "ENSRNOG00000001956_tx_60"; exon_id "11_65350784_65350923_+"; exonnum "31"; txlen "6111";
11	ENSEMBL114_rn	exon	65350784	65350923	0.811648688525876	+	.	gene_id "ENSRNOG00000001956"; transcript_id "ENSRNOG00000001956_tx_61"; exon_id "11_65350784_65350923_+"; exonnum "30"; txlen "4986";
11	ENSEMBL114_rn	exon	65350784	65350923	0.808524801458559	+	.	gene_id "ENSRNOG00000001956"; transcript_id "ENSRNOG00000001956_tx_62"; exon_id "11_65350784_65350923_+"; exonnum "30"; txlen "5057";
11	ENSEMBL114_rn	exon	65350784	65350923	0.788267680228544	+	.	gene_id "ENSRNOG00000001956"; transcript_id "ENSRNOG00000001956_tx_63"; exon_id "11_65350784_65350923_+"; exonnum "30"; txlen "4635";
11	ENSEMBL114_rn	exon	65350784	65350923	0.785499699188258	+	.	gene_id "ENSRNOG00000001956"; transcript_id "ENSRNOG00000001956_tx_64"; exon_id "11_65350784_65350923_+"; exonnum "28"; txlen "5630";
11	ENSEMBL114_rn	exon	65350784	65350923	0.752484041959999	+	.	gene_id "ENSRNOG00000001956"; transcript_id "ENSRNOG00000001956_tx_65"; exon_id "11_65350784_65350923_+"; exonnum "31"; txlen "5126";
11	ENSEMBL114_rn	exon	65350784	65350923	0.733495420015719	+	.	gene_id "ENSRNOG00000001956"; transcript_id "ENSRNOG00000001956_tx_66"; exon_id "11_65350784_65350923_+"; exonnum "28"; txlen "5279";
11	ENSEMBL114_rn	exon	65350784	65350923	0.722094642528075	+	.	gene_id "ENSRNOG00000001956"; transcript_id "ENSRNOG00000001956_tx_67"; exon_id "11_65350784_65350923_+"; exonnum "30"; txlen "4508";
11	ENSEMBL114_rn	exon	65350784	65350923	0.698118025712067	+	.	gene_id "ENSRNOG00000001956"; transcript_id "ENSRNOG00000001956_tx_68"; exon_id "11_65350784_65350923_+"; exonnum "30"; txlen "5844";
11	ENSEMBL114_rn	exon	65350784	65350923	0.669420465468042	+	.	gene_id "ENSRNOG00000001956"; transcript_id "ENSRNOG00000001956_tx_69"; exon_id "11_65350784_65350923_+"; exonnum "31"; txlen "5984";
11	ENSEMBL114_rn	exon	65350784	65350923	9.33243796164142	+	.	gene_id "ENSRNOG00000001956"; transcript_id "ENSRNOG00000001956_tx_7"; exon_id "11_65350784_65350923_+"; exonnum "29"; txlen "5683";
11	ENSEMBL114_rn	exon	65350784	65350923	0.666539217571463	+	.	gene_id "ENSRNOG00000001956"; transcript_id "ENSRNOG00000001956_tx_70"; exon_id "11_65350784_65350923_+"; exonnum "29"; txlen "4368";
11	ENSEMBL114_rn	exon	65350784	65350923	0.653541908268124	+	.	gene_id "ENSRNOG00000001956"; transcript_id "ENSRNOG00000001956_tx_71"; exon_id "11_65350784_65350923_+"; exonnum "28"; txlen "5197";
11	ENSEMBL114_rn	exon	65350784	65350923	0.645601667232357	+	.	gene_id "ENSRNOG00000001956"; transcript_id "ENSRNOG00000001956_tx_72"; exon_id "11_65350784_65350923_+"; exonnum "29"; txlen "5226";
11	ENSEMBL114_rn	exon	65350784	65350923	0.638611285691933	+	.	gene_id "ENSRNOG00000001956"; transcript_id "ENSRNOG00000001956_tx_73"; exon_id "11_65350784_65350923_+"; exonnum "30"; txlen "5200";
11	ENSEMBL114_rn	exon	65350784	65350923	0.635936184918596	+	.	gene_id "ENSRNOG00000001956"; transcript_id "ENSRNOG00000001956_tx_74"; exon_id "11_65350784_65350923_+"; exonnum "28"; txlen "4294";
11	ENSEMBL114_rn	exon	65350784	65350923	0.625775187522337	+	.	gene_id "ENSRNOG00000001956"; transcript_id "ENSRNOG00000001956_tx_75"; exon_id "11_65350784_65350923_+"; exonnum "30"; txlen "5915";
11	ENSEMBL114_rn	exon	65350784	65350923	0.605270104257735	+	.	gene_id "ENSRNOG00000001956"; transcript_id "ENSRNOG00000001956_tx_77"; exon_id "11_65350784_65350923_+"; exonnum "30"; txlen "5118";
11	ENSEMBL114_rn	exon	65350784	65350923	0.0434229458306432	+	.	gene_id "ENSRNOG00000001956"; transcript_id "ENSRNOG00000001956_tx_78"; exon_id "11_65350784_65350923_+"; exonnum "33"; txlen "5586";
11	ENSEMBL114_rn	exon	65350784	65350923	0.0434229458306432	+	.	gene_id "ENSRNOG00000001956"; transcript_id "ENSRNOG00000001956_tx_79"; exon_id "11_65350784_65350923_+"; exonnum "33"; txlen "6444";
11	ENSEMBL114_rn	exon	65350784	65350923	9.2567791313056	+	.	gene_id "ENSRNOG00000001956"; transcript_id "ENSRNOG00000001956_tx_8"; exon_id "11_65350784_65350923_+"; exonnum "28"; txlen "5065";
11	ensembl	exon	65352131	65352251	0	+	.	gene_id "ENSRNOG00000001956"; gene_version "10"; transcript_id "ENSRNOT00000094530"; transcript_version "2"; exon_number "29"; gene_name "Dzip3"; gene_source "ensembl"; gene_biotype "protein_coding"; transcript_name "Dzip3-202"; transcript_source "ensembl"; transcript_biotype "protein_coding"; exon_id "ENSRNOE00000246527"; exon_version "1";
11	ensembl	CDS	65352131	65352251	0	+	1	gene_id "ENSRNOG00000001956"; gene_version "10"; transcript_id "ENSRNOT00000094530"; transcript_version "2"; exon_number "29"; gene_name "Dzip3"; gene_source "ensembl"; gene_biotype "protein_coding"; transcript_name "Dzip3-202"; transcript_source "ensembl"; transcript_biotype "protein_coding"; protein_id "ENSRNOP00000089421"; protein_version "2";
11	ensembl	exon	65352131	65352251	0	+	.	gene_id "ENSRNOG00000001956"; gene_version "10"; transcript_id "ENSRNOT00000002678"; transcript_version "10"; exon_number "29"; gene_name "Dzip3"; gene_source "ensembl"; gene_biotype "protein_coding"; transcript_name "Dzip3-201"; transcript_source "ensembl"; transcript_biotype "protein_coding"; exon_id "ENSRNOE00000246527"; exon_version "1"; tag "Ensembl_canonical";
11	ensembl	CDS	65352131	65352251	0	+	1	gene_id "ENSRNOG00000001956"; gene_version "10"; transcript_id "ENSRNOT00000002678"; transcript_version "10"; exon_number "29"; gene_name "Dzip3"; gene_source "ensembl"; gene_biotype "protein_coding"; transcript_name "Dzip3-201"; transcript_source "ensembl"; transcript_biotype "protein_coding"; protein_id "ENSRNOP00000002678"; protein_version "8"; tag "Ensembl_canonical";
11	ensembl	exon	65352131	65352251	0	+	.	gene_id "ENSRNOG00000001956"; gene_version "10"; transcript_id "ENSRNOT00000099511"; transcript_version "2"; exon_number "28"; gene_name "Dzip3"; gene_source "ensembl"; gene_biotype "protein_coding"; transcript_name "Dzip3-203"; transcript_source "ensembl"; transcript_biotype "protein_coding"; exon_id "ENSRNOE00000246527"; exon_version "1";
11	ensembl	CDS	65352131	65352251	0	+	1	gene_id "ENSRNOG00000001956"; gene_version "10"; transcript_id "ENSRNOT00000099511"; transcript_version "2"; exon_number "28"; gene_name "Dzip3"; gene_source "ensembl"; gene_biotype "protein_coding"; transcript_name "Dzip3-203"; transcript_source "ensembl"; transcript_biotype "protein_coding"; protein_id "ENSRNOP00000089459"; protein_version "2";
11	ENSEMBL114_rn	exon	65352131	65352251	8.67185185787333	+	.	gene_id "ENSRNOG00000001956"; transcript_id "ENSRNOG00000001956_tx_11"; exon_id "11_65352131_65352251_+"; exonnum "30"; txlen "4921";
11	ENSEMBL114_rn	exon	65352131	65352251	8.39244298267104	+	.	gene_id "ENSRNOG00000001956"; transcript_id "ENSRNOG00000001956_tx_13"; exon_id "11_65352131_65352251_+"; exonnum "29"; txlen "4303";
11	ENSEMBL114_rn	exon	65352131	65352251	8.05230708732979	+	.	gene_id "ENSRNOG00000001956"; transcript_id "ENSRNOG00000001956_tx_15"; exon_id "11_65352131_65352251_+"; exonnum "30"; txlen "5779";
11	ENSEMBL114_rn	exon	65352131	65352251	7.67982168632388	+	.	gene_id "ENSRNOG00000001956"; transcript_id "ENSRNOG00000001956_tx_16"; exon_id "11_65352131_65352251_+"; exonnum "29"; txlen "5161";
11	ENSEMBL114_rn	exon	65352131	65352251	5.62644197780063	+	.	gene_id "ENSRNOG00000001956"; transcript_id "ENSRNOG00000001956_tx_17"; exon_id "11_65352131_65352251_+"; exonnum "30"; txlen "4896";
11	ENSEMBL114_rn	exon	65352131	65352251	5.51260546046886	+	.	gene_id "ENSRNOG00000001956"; transcript_id "ENSRNOG00000001956_tx_18"; exon_id "11_65352131_65352251_+"; exonnum "29"; txlen "4278";
11	ENSEMBL114_rn	exon	65352131	65352251	4.63801685051857	+	.	gene_id "ENSRNOG00000001956"; transcript_id "ENSRNOG00000001956_tx_19"; exon_id "11_65352131_65352251_+"; exonnum "30"; txlen "5754";
11	ENSEMBL114_rn	exon	65352131	65352251	4.32787920303893	+	.	gene_id "ENSRNOG00000001956"; transcript_id "ENSRNOG00000001956_tx_20"; exon_id "11_65352131_65352251_+"; exonnum "29"; txlen "5136";
11	ENSEMBL114_rn	exon	65352131	65352251	4.27491427397555	+	.	gene_id "ENSRNOG00000001956"; transcript_id "ENSRNOG00000001956_tx_21"; exon_id "11_65352131_65352251_+"; exonnum "29"; txlen "4868";
11	ENSEMBL114_rn	exon	65352131	65352251	3.72738191317629	+	.	gene_id "ENSRNOG00000001956"; transcript_id "ENSRNOG00000001956_tx_26"; exon_id "11_65352131_65352251_+"; exonnum "29"; txlen "5726";
11	ENSEMBL114_rn	exon	65352131	65352251	3.38784287445333	+	.	gene_id "ENSRNOG00000001956"; transcript_id "ENSRNOG00000001956_tx_27"; exon_id "11_65352131_65352251_+"; exonnum "28"; txlen "4250";
11	ENSEMBL114_rn	exon	65352131	65352251	2.41954790330913	+	.	gene_id "ENSRNOG00000001956"; transcript_id "ENSRNOG00000001956_tx_29"; exon_id "11_65352131_65352251_+"; exonnum "31"; txlen "4961";
11	ENSEMBL114_rn	exon	65352131	65352251	2.36014754887385	+	.	gene_id "ENSRNOG00000001956"; transcript_id "ENSRNOG00000001956_tx_31"; exon_id "11_65352131_65352251_+"; exonnum "30"; txlen "4343";
11	ENSEMBL114_rn	exon	65352131	65352251	2.34857459687145	+	.	gene_id "ENSRNOG00000001956"; transcript_id "ENSRNOG00000001956_tx_32"; exon_id "11_65352131_65352251_+"; exonnum "28"; txlen "5108";
11	ENSEMBL114_rn	exon	65352131	65352251	2.14038332393946	+	.	gene_id "ENSRNOG00000001956"; transcript_id "ENSRNOG00000001956_tx_33"; exon_id "11_65352131_65352251_+"; exonnum "31"; txlen "4965";
11	ENSEMBL114_rn	exon	65352131	65352251	2.13528153046256	+	.	gene_id "ENSRNOG00000001956"; transcript_id "ENSRNOG00000001956_tx_34"; exon_id "11_65352131_65352251_+"; exonnum "30"; txlen "4347";
11	ENSEMBL114_rn	exon	65352131	65352251	2.03440917484787	+	.	gene_id "ENSRNOG00000001956"; transcript_id "ENSRNOG00000001956_tx_35"; exon_id "11_65352131_65352251_+"; exonnum "29"; txlen "4781";
11	ENSEMBL114_rn	exon	65352131	65352251	2.01458288714873	+	.	gene_id "ENSRNOG00000001956"; transcript_id "ENSRNOG00000001956_tx_36"; exon_id "11_65352131_65352251_+"; exonnum "30"; txlen "5201";
11	ENSEMBL114_rn	exon	65352131	65352251	2.01458288714873	+	.	gene_id "ENSRNOG00000001956"; transcript_id "ENSRNOG00000001956_tx_37"; exon_id "11_65352131_65352251_+"; exonnum "31"; txlen "5819";
11	ENSEMBL114_rn	exon	65352131	65352251	1.91753693593537	+	.	gene_id "ENSRNOG00000001956"; transcript_id "ENSRNOG00000001956_tx_39"; exon_id "11_65352131_65352251_+"; exonnum "31"; txlen "5823";
11	ENSEMBL114_rn	exon	65352131	65352251	1.91157190443045	+	.	gene_id "ENSRNOG00000001956"; transcript_id "ENSRNOG00000001956_tx_40"; exon_id "11_65352131_65352251_+"; exonnum "31"; txlen "5092";
11	ENSEMBL114_rn	exon	65352131	65352251	1.82738678279104	+	.	gene_id "ENSRNOG00000001956"; transcript_id "ENSRNOG00000001956_tx_41"; exon_id "11_65352131_65352251_+"; exonnum "28"; txlen "4163";
11	ENSEMBL114_rn	exon	65352131	65352251	1.8088726498391	+	.	gene_id "ENSRNOG00000001956"; transcript_id "ENSRNOG00000001956_tx_42"; exon_id "11_65352131_65352251_+"; exonnum "30"; txlen "5205";
11	ENSEMBL114_rn	exon	65352131	65352251	1.79199908625481	+	.	gene_id "ENSRNOG00000001956"; transcript_id "ENSRNOG00000001956_tx_43"; exon_id "11_65352131_65352251_+"; exonnum "31"; txlen "5950";
11	ENSEMBL114_rn	exon	65352131	65352251	1.66879780501699	+	.	gene_id "ENSRNOG00000001956"; transcript_id "ENSRNOG00000001956_tx_44"; exon_id "11_65352131_65352251_+"; exonnum "30"; txlen "4474";
11	ENSEMBL114_rn	exon	65352131	65352251	1.66536046534434	+	.	gene_id "ENSRNOG00000001956"; transcript_id "ENSRNOG00000001956_tx_45"; exon_id "11_65352131_65352251_+"; exonnum "29"; txlen "5639";
11	ENSEMBL114_rn	exon	65352131	65352251	1.6205013744058	+	.	gene_id "ENSRNOG00000001956"; transcript_id "ENSRNOG00000001956_tx_46"; exon_id "11_65352131_65352251_+"; exonnum "30"; txlen "5039";
11	ENSEMBL114_rn	exon	65352131	65352251	1.37147429707923	+	.	gene_id "ENSRNOG00000001956"; transcript_id "ENSRNOG00000001956_tx_48"; exon_id "11_65352131_65352251_+"; exonnum "30"; txlen "5332";
11	ENSEMBL114_rn	exon	65352131	65352251	1.23319569113119	+	.	gene_id "ENSRNOG00000001956"; transcript_id "ENSRNOG00000001956_tx_49"; exon_id "11_65352131_65352251_+"; exonnum "28"; txlen "5021";
11	ENSEMBL114_rn	exon	65352131	65352251	10.0436494665447	+	.	gene_id "ENSRNOG00000001956"; transcript_id "ENSRNOG00000001956_tx_5"; exon_id "11_65352131_65352251_+"; exonnum "30"; txlen "4825";
11	ENSEMBL114_rn	exon	65352131	65352251	1.22601654203335	+	.	gene_id "ENSRNOG00000001956"; transcript_id "ENSRNOG00000001956_tx_50"; exon_id "11_65352131_65352251_+"; exonnum "30"; txlen "5897";
11	ENSEMBL114_rn	exon	65352131	65352251	1.20210292635122	+	.	gene_id "ENSRNOG00000001956"; transcript_id "ENSRNOG00000001956_tx_51"; exon_id "11_65352131_65352251_+"; exonnum "29"; txlen "4421";
11	ENSEMBL114_rn	exon	65352131	65352251	1.15328036179287	+	.	gene_id "ENSRNOG00000001956"; transcript_id "ENSRNOG00000001956_tx_52"; exon_id "11_65352131_65352251_+"; exonnum "32"; txlen "5253";
11	ENSEMBL114_rn	exon	65352131	65352251	1.03791788715656	+	.	gene_id "ENSRNOG00000001956"; transcript_id "ENSRNOG00000001956_tx_53"; exon_id "11_65352131_65352251_+"; exonnum "25"; txlen "4746";
11	ENSEMBL114_rn	exon	65352131	65352251	0.888248316159176	+	.	gene_id "ENSRNOG00000001956"; transcript_id "ENSRNOG00000001956_tx_54"; exon_id "11_65352131_65352251_+"; exonnum "30"; txlen "4957";
11	ENSEMBL114_rn	exon	65352131	65352251	0.888248316159176	+	.	gene_id "ENSRNOG00000001956"; transcript_id "ENSRNOG00000001956_tx_55"; exon_id "11_65352131_65352251_+"; exonnum "30"; txlen "5815";
11	ENSEMBL114_rn	exon	65352131	65352251	0.88518150260396	+	.	gene_id "ENSRNOG00000001956"; transcript_id "ENSRNOG00000001956_tx_56"; exon_id "11_65352131_65352251_+"; exonnum "28"; txlen "4728";
11	ENSEMBL114_rn	exon	65352131	65352251	0.868776294635929	+	.	gene_id "ENSRNOG00000001956"; transcript_id "ENSRNOG00000001956_tx_57"; exon_id "11_65352131_65352251_+"; exonnum "29"; txlen "4339";
11	ENSEMBL114_rn	exon	65352131	65352251	0.865837603962639	+	.	gene_id "ENSRNOG00000001956"; transcript_id "ENSRNOG00000001956_tx_58"; exon_id "11_65352131_65352251_+"; exonnum "29"; txlen "4772";
11	ENSEMBL114_rn	exon	65352131	65352251	0.840861554885464	+	.	gene_id "ENSRNOG00000001956"; transcript_id "ENSRNOG00000001956_tx_59"; exon_id "11_65352131_65352251_+"; exonnum "29"; txlen "4843";
11	ENSEMBL114_rn	exon	65352131	65352251	9.96602039826071	+	.	gene_id "ENSRNOG00000001956"; transcript_id "ENSRNOG00000001956_tx_6"; exon_id "11_65352131_65352251_+"; exonnum "29"; txlen "4207";
11	ENSEMBL114_rn	exon	65352131	65352251	0.8375344029782	+	.	gene_id "ENSRNOG00000001956"; transcript_id "ENSRNOG00000001956_tx_60"; exon_id "11_65352131_65352251_+"; exonnum "32"; txlen "6111";
11	ENSEMBL114_rn	exon	65352131	65352251	0.811648688525876	+	.	gene_id "ENSRNOG00000001956"; transcript_id "ENSRNOG00000001956_tx_61"; exon_id "11_65352131_65352251_+"; exonnum "31"; txlen "4986";
11	ENSEMBL114_rn	exon	65352131	65352251	0.808524801458559	+	.	gene_id "ENSRNOG00000001956"; transcript_id "ENSRNOG00000001956_tx_62"; exon_id "11_65352131_65352251_+"; exonnum "31"; txlen "5057";
11	ENSEMBL114_rn	exon	65352131	65352251	0.788267680228544	+	.	gene_id "ENSRNOG00000001956"; transcript_id "ENSRNOG00000001956_tx_63"; exon_id "11_65352131_65352251_+"; exonnum "31"; txlen "4635";
11	ENSEMBL114_rn	exon	65352131	65352251	0.785499699188258	+	.	gene_id "ENSRNOG00000001956"; transcript_id "ENSRNOG00000001956_tx_64"; exon_id "11_65352131_65352251_+"; exonnum "29"; txlen "5630";
11	ENSEMBL114_rn	exon	65352131	65352251	0.752484041959999	+	.	gene_id "ENSRNOG00000001956"; transcript_id "ENSRNOG00000001956_tx_65"; exon_id "11_65352131_65352251_+"; exonnum "32"; txlen "5126";
11	ENSEMBL114_rn	exon	65352131	65352251	0.733495420015719	+	.	gene_id "ENSRNOG00000001956"; transcript_id "ENSRNOG00000001956_tx_66"; exon_id "11_65352131_65352251_+"; exonnum "29"; txlen "5279";
11	ENSEMBL114_rn	exon	65352131	65352251	0.722094642528075	+	.	gene_id "ENSRNOG00000001956"; transcript_id "ENSRNOG00000001956_tx_67"; exon_id "11_65352131_65352251_+"; exonnum "31"; txlen "4508";
11	ENSEMBL114_rn	exon	65352131	65352251	0.698118025712067	+	.	gene_id "ENSRNOG00000001956"; transcript_id "ENSRNOG00000001956_tx_68"; exon_id "11_65352131_65352251_+"; exonnum "31"; txlen "5844";
11	ENSEMBL114_rn	exon	65352131	65352251	0.669420465468042	+	.	gene_id "ENSRNOG00000001956"; transcript_id "ENSRNOG00000001956_tx_69"; exon_id "11_65352131_65352251_+"; exonnum "32"; txlen "5984";
11	ENSEMBL114_rn	exon	65352131	65352251	9.33243796164142	+	.	gene_id "ENSRNOG00000001956"; transcript_id "ENSRNOG00000001956_tx_7"; exon_id "11_65352131_65352251_+"; exonnum "30"; txlen "5683";
11	ENSEMBL114_rn	exon	65352131	65352251	0.666539217571463	+	.	gene_id "ENSRNOG00000001956"; transcript_id "ENSRNOG00000001956_tx_70"; exon_id "11_65352131_65352251_+"; exonnum "30"; txlen "4368";
11	ENSEMBL114_rn	exon	65352131	65352251	0.653541908268124	+	.	gene_id "ENSRNOG00000001956"; transcript_id "ENSRNOG00000001956_tx_71"; exon_id "11_65352131_65352251_+"; exonnum "29"; txlen "5197";
11	ENSEMBL114_rn	exon	65352131	65352251	0.645601667232357	+	.	gene_id "ENSRNOG00000001956"; transcript_id "ENSRNOG00000001956_tx_72"; exon_id "11_65352131_65352251_+"; exonnum "30"; txlen "5226";
11	ENSEMBL114_rn	exon	65352131	65352251	0.638611285691933	+	.	gene_id "ENSRNOG00000001956"; transcript_id "ENSRNOG00000001956_tx_73"; exon_id "11_65352131_65352251_+"; exonnum "31"; txlen "5200";
11	ENSEMBL114_rn	exon	65352131	65352251	0.635936184918596	+	.	gene_id "ENSRNOG00000001956"; transcript_id "ENSRNOG00000001956_tx_74"; exon_id "11_65352131_65352251_+"; exonnum "29"; txlen "4294";
11	ENSEMBL114_rn	exon	65352131	65352251	0.625775187522337	+	.	gene_id "ENSRNOG00000001956"; transcript_id "ENSRNOG00000001956_tx_75"; exon_id "11_65352131_65352251_+"; exonnum "31"; txlen "5915";
11	ENSEMBL114_rn	exon	65352131	65352251	0.611445277857956	+	.	gene_id "ENSRNOG00000001956"; transcript_id "ENSRNOG00000001956_tx_76"; exon_id "11_65352131_65352251_+"; exonnum "28"; txlen "5586";
11	ENSEMBL114_rn	exon	65352131	65352251	0.605270104257735	+	.	gene_id "ENSRNOG00000001956"; transcript_id "ENSRNOG00000001956_tx_77"; exon_id "11_65352131_65352251_+"; exonnum "31"; txlen "5118";
11	ENSEMBL114_rn	exon	65352131	65352251	0.0434229458306432	+	.	gene_id "ENSRNOG00000001956"; transcript_id "ENSRNOG00000001956_tx_78"; exon_id "11_65352131_65352251_+"; exonnum "34"; txlen "5586";
11	ENSEMBL114_rn	exon	65352131	65352251	0.0434229458306432	+	.	gene_id "ENSRNOG00000001956"; transcript_id "ENSRNOG00000001956_tx_79"; exon_id "11_65352131_65352251_+"; exonnum "34"; txlen "6444";
11	ENSEMBL114_rn	exon	65352131	65352251	9.2567791313056	+	.	gene_id "ENSRNOG00000001956"; transcript_id "ENSRNOG00000001956_tx_8"; exon_id "11_65352131_65352251_+"; exonnum "29"; txlen "5065";
11	ensembl	exon	65352673	65352798	0	+	.	gene_id "ENSRNOG00000001956"; gene_version "10"; transcript_id "ENSRNOT00000094530"; transcript_version "2"; exon_number "30"; gene_name "Dzip3"; gene_source "ensembl"; gene_biotype "protein_coding"; transcript_name "Dzip3-202"; transcript_source "ensembl"; transcript_biotype "protein_coding"; exon_id "ENSRNOE00000246556"; exon_version "2";
11	ensembl	CDS	65352673	65352798	0	+	0	gene_id "ENSRNOG00000001956"; gene_version "10"; transcript_id "ENSRNOT00000094530"; transcript_version "2"; exon_number "30"; gene_name "Dzip3"; gene_source "ensembl"; gene_biotype "protein_coding"; transcript_name "Dzip3-202"; transcript_source "ensembl"; transcript_biotype "protein_coding"; protein_id "ENSRNOP00000089421"; protein_version "2";
11	ensembl	exon	65352673	65352798	0	+	.	gene_id "ENSRNOG00000001956"; gene_version "10"; transcript_id "ENSRNOT00000002678"; transcript_version "10"; exon_number "30"; gene_name "Dzip3"; gene_source "ensembl"; gene_biotype "protein_coding"; transcript_name "Dzip3-201"; transcript_source "ensembl"; transcript_biotype "protein_coding"; exon_id "ENSRNOE00000246556"; exon_version "2"; tag "Ensembl_canonical";
11	ensembl	CDS	65352673	65352798	0	+	0	gene_id "ENSRNOG00000001956"; gene_version "10"; transcript_id "ENSRNOT00000002678"; transcript_version "10"; exon_number "30"; gene_name "Dzip3"; gene_source "ensembl"; gene_biotype "protein_coding"; transcript_name "Dzip3-201"; transcript_source "ensembl"; transcript_biotype "protein_coding"; protein_id "ENSRNOP00000002678"; protein_version "8"; tag "Ensembl_canonical";
11	ensembl	exon	65352673	65352798	0	+	.	gene_id "ENSRNOG00000001956"; gene_version "10"; transcript_id "ENSRNOT00000099511"; transcript_version "2"; exon_number "29"; gene_name "Dzip3"; gene_source "ensembl"; gene_biotype "protein_coding"; transcript_name "Dzip3-203"; transcript_source "ensembl"; transcript_biotype "protein_coding"; exon_id "ENSRNOE00000246556"; exon_version "2";
11	ensembl	CDS	65352673	65352798	0	+	0	gene_id "ENSRNOG00000001956"; gene_version "10"; transcript_id "ENSRNOT00000099511"; transcript_version "2"; exon_number "29"; gene_name "Dzip3"; gene_source "ensembl"; gene_biotype "protein_coding"; transcript_name "Dzip3-203"; transcript_source "ensembl"; transcript_biotype "protein_coding"; protein_id "ENSRNOP00000089459"; protein_version "2";
11	ENSEMBL114_rn	exon	65352673	65352798	8.67185185787333	+	.	gene_id "ENSRNOG00000001956"; transcript_id "ENSRNOG00000001956_tx_11"; exon_id "11_65352673_65352798_+"; exonnum "31"; txlen "4921";
11	ENSEMBL114_rn	exon	65352673	65352798	8.39244298267104	+	.	gene_id "ENSRNOG00000001956"; transcript_id "ENSRNOG00000001956_tx_13"; exon_id "11_65352673_65352798_+"; exonnum "30"; txlen "4303";
11	ENSEMBL114_rn	exon	65352673	65352798	8.05230708732979	+	.	gene_id "ENSRNOG00000001956"; transcript_id "ENSRNOG00000001956_tx_15"; exon_id "11_65352673_65352798_+"; exonnum "31"; txlen "5779";
11	ENSEMBL114_rn	exon	65352673	65352798	7.67982168632388	+	.	gene_id "ENSRNOG00000001956"; transcript_id "ENSRNOG00000001956_tx_16"; exon_id "11_65352673_65352798_+"; exonnum "30"; txlen "5161";
11	ENSEMBL114_rn	exon	65352673	65352798	5.62644197780063	+	.	gene_id "ENSRNOG00000001956"; transcript_id "ENSRNOG00000001956_tx_17"; exon_id "11_65352673_65352798_+"; exonnum "31"; txlen "4896";
11	ENSEMBL114_rn	exon	65352673	65352798	5.51260546046886	+	.	gene_id "ENSRNOG00000001956"; transcript_id "ENSRNOG00000001956_tx_18"; exon_id "11_65352673_65352798_+"; exonnum "30"; txlen "4278";
11	ENSEMBL114_rn	exon	65352673	65352798	4.63801685051857	+	.	gene_id "ENSRNOG00000001956"; transcript_id "ENSRNOG00000001956_tx_19"; exon_id "11_65352673_65352798_+"; exonnum "31"; txlen "5754";
11	ENSEMBL114_rn	exon	65352673	65352798	4.32787920303893	+	.	gene_id "ENSRNOG00000001956"; transcript_id "ENSRNOG00000001956_tx_20"; exon_id "11_65352673_65352798_+"; exonnum "30"; txlen "5136";
11	ENSEMBL114_rn	exon	65352673	65352798	4.27491427397555	+	.	gene_id "ENSRNOG00000001956"; transcript_id "ENSRNOG00000001956_tx_21"; exon_id "11_65352673_65352798_+"; exonnum "30"; txlen "4868";
11	ENSEMBL114_rn	exon	65352673	65352798	3.72738191317629	+	.	gene_id "ENSRNOG00000001956"; transcript_id "ENSRNOG00000001956_tx_26"; exon_id "11_65352673_65352798_+"; exonnum "30"; txlen "5726";
11	ENSEMBL114_rn	exon	65352673	65352798	3.38784287445333	+	.	gene_id "ENSRNOG00000001956"; transcript_id "ENSRNOG00000001956_tx_27"; exon_id "11_65352673_65352798_+"; exonnum "29"; txlen "4250";
11	ENSEMBL114_rn	exon	65352673	65352798	2.41954790330913	+	.	gene_id "ENSRNOG00000001956"; transcript_id "ENSRNOG00000001956_tx_29"; exon_id "11_65352673_65352798_+"; exonnum "32"; txlen "4961";
11	ENSEMBL114_rn	exon	65352673	65352798	2.36014754887385	+	.	gene_id "ENSRNOG00000001956"; transcript_id "ENSRNOG00000001956_tx_31"; exon_id "11_65352673_65352798_+"; exonnum "31"; txlen "4343";
11	ENSEMBL114_rn	exon	65352673	65352798	2.34857459687145	+	.	gene_id "ENSRNOG00000001956"; transcript_id "ENSRNOG00000001956_tx_32"; exon_id "11_65352673_65352798_+"; exonnum "29"; txlen "5108";
11	ENSEMBL114_rn	exon	65352673	65352798	2.14038332393946	+	.	gene_id "ENSRNOG00000001956"; transcript_id "ENSRNOG00000001956_tx_33"; exon_id "11_65352673_65352798_+"; exonnum "32"; txlen "4965";
11	ENSEMBL114_rn	exon	65352673	65352798	2.13528153046256	+	.	gene_id "ENSRNOG00000001956"; transcript_id "ENSRNOG00000001956_tx_34"; exon_id "11_65352673_65352798_+"; exonnum "31"; txlen "4347";
11	ENSEMBL114_rn	exon	65352673	65352798	2.03440917484787	+	.	gene_id "ENSRNOG00000001956"; transcript_id "ENSRNOG00000001956_tx_35"; exon_id "11_65352673_65352798_+"; exonnum "30"; txlen "4781";
11	ENSEMBL114_rn	exon	65352673	65352798	2.01458288714873	+	.	gene_id "ENSRNOG00000001956"; transcript_id "ENSRNOG00000001956_tx_36"; exon_id "11_65352673_65352798_+"; exonnum "31"; txlen "5201";
11	ENSEMBL114_rn	exon	65352673	65352798	2.01458288714873	+	.	gene_id "ENSRNOG00000001956"; transcript_id "ENSRNOG00000001956_tx_37"; exon_id "11_65352673_65352798_+"; exonnum "32"; txlen "5819";
11	ENSEMBL114_rn	exon	65352673	65352798	1.91753693593537	+	.	gene_id "ENSRNOG00000001956"; transcript_id "ENSRNOG00000001956_tx_39"; exon_id "11_65352673_65352798_+"; exonnum "32"; txlen "5823";
11	ENSEMBL114_rn	exon	65352673	65352798	1.91157190443045	+	.	gene_id "ENSRNOG00000001956"; transcript_id "ENSRNOG00000001956_tx_40"; exon_id "11_65352673_65352798_+"; exonnum "32"; txlen "5092";
11	ENSEMBL114_rn	exon	65352673	65352798	1.82738678279104	+	.	gene_id "ENSRNOG00000001956"; transcript_id "ENSRNOG00000001956_tx_41"; exon_id "11_65352673_65352798_+"; exonnum "29"; txlen "4163";
11	ENSEMBL114_rn	exon	65352673	65352798	1.8088726498391	+	.	gene_id "ENSRNOG00000001956"; transcript_id "ENSRNOG00000001956_tx_42"; exon_id "11_65352673_65352798_+"; exonnum "31"; txlen "5205";
11	ENSEMBL114_rn	exon	65352673	65352798	1.79199908625481	+	.	gene_id "ENSRNOG00000001956"; transcript_id "ENSRNOG00000001956_tx_43"; exon_id "11_65352673_65352798_+"; exonnum "32"; txlen "5950";
11	ENSEMBL114_rn	exon	65352673	65352798	1.66879780501699	+	.	gene_id "ENSRNOG00000001956"; transcript_id "ENSRNOG00000001956_tx_44"; exon_id "11_65352673_65352798_+"; exonnum "31"; txlen "4474";
11	ENSEMBL114_rn	exon	65352673	65352798	1.66536046534434	+	.	gene_id "ENSRNOG00000001956"; transcript_id "ENSRNOG00000001956_tx_45"; exon_id "11_65352673_65352798_+"; exonnum "30"; txlen "5639";
11	ENSEMBL114_rn	exon	65352673	65352798	1.6205013744058	+	.	gene_id "ENSRNOG00000001956"; transcript_id "ENSRNOG00000001956_tx_46"; exon_id "11_65352673_65352798_+"; exonnum "31"; txlen "5039";
11	ENSEMBL114_rn	exon	65352673	65352798	1.37147429707923	+	.	gene_id "ENSRNOG00000001956"; transcript_id "ENSRNOG00000001956_tx_48"; exon_id "11_65352673_65352798_+"; exonnum "31"; txlen "5332";
11	ENSEMBL114_rn	exon	65352673	65352798	1.23319569113119	+	.	gene_id "ENSRNOG00000001956"; transcript_id "ENSRNOG00000001956_tx_49"; exon_id "11_65352673_65352798_+"; exonnum "29"; txlen "5021";
11	ENSEMBL114_rn	exon	65352673	65352798	10.0436494665447	+	.	gene_id "ENSRNOG00000001956"; transcript_id "ENSRNOG00000001956_tx_5"; exon_id "11_65352673_65352798_+"; exonnum "31"; txlen "4825";
11	ENSEMBL114_rn	exon	65352673	65352798	1.22601654203335	+	.	gene_id "ENSRNOG00000001956"; transcript_id "ENSRNOG00000001956_tx_50"; exon_id "11_65352673_65352798_+"; exonnum "31"; txlen "5897";
11	ENSEMBL114_rn	exon	65352673	65352798	1.20210292635122	+	.	gene_id "ENSRNOG00000001956"; transcript_id "ENSRNOG00000001956_tx_51"; exon_id "11_65352673_65352798_+"; exonnum "30"; txlen "4421";
11	ENSEMBL114_rn	exon	65352673	65352798	1.15328036179287	+	.	gene_id "ENSRNOG00000001956"; transcript_id "ENSRNOG00000001956_tx_52"; exon_id "11_65352673_65352798_+"; exonnum "33"; txlen "5253";
11	ENSEMBL114_rn	exon	65352673	65352798	1.03791788715656	+	.	gene_id "ENSRNOG00000001956"; transcript_id "ENSRNOG00000001956_tx_53"; exon_id "11_65352673_65352798_+"; exonnum "26"; txlen "4746";
11	ENSEMBL114_rn	exon	65352673	65352798	0.888248316159176	+	.	gene_id "ENSRNOG00000001956"; transcript_id "ENSRNOG00000001956_tx_54"; exon_id "11_65352673_65352798_+"; exonnum "31"; txlen "4957";
11	ENSEMBL114_rn	exon	65352673	65352798	0.888248316159176	+	.	gene_id "ENSRNOG00000001956"; transcript_id "ENSRNOG00000001956_tx_55"; exon_id "11_65352673_65352798_+"; exonnum "31"; txlen "5815";
11	ENSEMBL114_rn	exon	65352673	65352798	0.88518150260396	+	.	gene_id "ENSRNOG00000001956"; transcript_id "ENSRNOG00000001956_tx_56"; exon_id "11_65352673_65352798_+"; exonnum "29"; txlen "4728";
11	ENSEMBL114_rn	exon	65352673	65352798	0.868776294635929	+	.	gene_id "ENSRNOG00000001956"; transcript_id "ENSRNOG00000001956_tx_57"; exon_id "11_65352673_65352798_+"; exonnum "30"; txlen "4339";
11	ENSEMBL114_rn	exon	65352673	65352798	0.865837603962639	+	.	gene_id "ENSRNOG00000001956"; transcript_id "ENSRNOG00000001956_tx_58"; exon_id "11_65352673_65352798_+"; exonnum "30"; txlen "4772";
11	ENSEMBL114_rn	exon	65352673	65352798	0.840861554885464	+	.	gene_id "ENSRNOG00000001956"; transcript_id "ENSRNOG00000001956_tx_59"; exon_id "11_65352673_65352798_+"; exonnum "30"; txlen "4843";
11	ENSEMBL114_rn	exon	65352673	65352798	9.96602039826071	+	.	gene_id "ENSRNOG00000001956"; transcript_id "ENSRNOG00000001956_tx_6"; exon_id "11_65352673_65352798_+"; exonnum "30"; txlen "4207";
11	ENSEMBL114_rn	exon	65352673	65352798	0.8375344029782	+	.	gene_id "ENSRNOG00000001956"; transcript_id "ENSRNOG00000001956_tx_60"; exon_id "11_65352673_65352798_+"; exonnum "33"; txlen "6111";
11	ENSEMBL114_rn	exon	65352673	65352798	0.811648688525876	+	.	gene_id "ENSRNOG00000001956"; transcript_id "ENSRNOG00000001956_tx_61"; exon_id "11_65352673_65352798_+"; exonnum "32"; txlen "4986";
11	ENSEMBL114_rn	exon	65352673	65352798	0.808524801458559	+	.	gene_id "ENSRNOG00000001956"; transcript_id "ENSRNOG00000001956_tx_62"; exon_id "11_65352673_65352798_+"; exonnum "32"; txlen "5057";
11	ENSEMBL114_rn	exon	65352673	65352798	0.788267680228544	+	.	gene_id "ENSRNOG00000001956"; transcript_id "ENSRNOG00000001956_tx_63"; exon_id "11_65352673_65352798_+"; exonnum "32"; txlen "4635";
11	ENSEMBL114_rn	exon	65352673	65352798	0.785499699188258	+	.	gene_id "ENSRNOG00000001956"; transcript_id "ENSRNOG00000001956_tx_64"; exon_id "11_65352673_65352798_+"; exonnum "30"; txlen "5630";
11	ENSEMBL114_rn	exon	65352673	65352798	0.752484041959999	+	.	gene_id "ENSRNOG00000001956"; transcript_id "ENSRNOG00000001956_tx_65"; exon_id "11_65352673_65352798_+"; exonnum "33"; txlen "5126";
11	ENSEMBL114_rn	exon	65352673	65352798	0.733495420015719	+	.	gene_id "ENSRNOG00000001956"; transcript_id "ENSRNOG00000001956_tx_66"; exon_id "11_65352673_65352798_+"; exonnum "30"; txlen "5279";
11	ENSEMBL114_rn	exon	65352673	65352798	0.722094642528075	+	.	gene_id "ENSRNOG00000001956"; transcript_id "ENSRNOG00000001956_tx_67"; exon_id "11_65352673_65352798_+"; exonnum "32"; txlen "4508";
11	ENSEMBL114_rn	exon	65352673	65352798	0.698118025712067	+	.	gene_id "ENSRNOG00000001956"; transcript_id "ENSRNOG00000001956_tx_68"; exon_id "11_65352673_65352798_+"; exonnum "32"; txlen "5844";
11	ENSEMBL114_rn	exon	65352673	65352798	0.669420465468042	+	.	gene_id "ENSRNOG00000001956"; transcript_id "ENSRNOG00000001956_tx_69"; exon_id "11_65352673_65352798_+"; exonnum "33"; txlen "5984";
11	ENSEMBL114_rn	exon	65352673	65352798	9.33243796164142	+	.	gene_id "ENSRNOG00000001956"; transcript_id "ENSRNOG00000001956_tx_7"; exon_id "11_65352673_65352798_+"; exonnum "31"; txlen "5683";
11	ENSEMBL114_rn	exon	65352673	65352798	0.666539217571463	+	.	gene_id "ENSRNOG00000001956"; transcript_id "ENSRNOG00000001956_tx_70"; exon_id "11_65352673_65352798_+"; exonnum "31"; txlen "4368";
11	ENSEMBL114_rn	exon	65352673	65352798	0.653541908268124	+	.	gene_id "ENSRNOG00000001956"; transcript_id "ENSRNOG00000001956_tx_71"; exon_id "11_65352673_65352798_+"; exonnum "30"; txlen "5197";
11	ENSEMBL114_rn	exon	65352673	65352798	0.645601667232357	+	.	gene_id "ENSRNOG00000001956"; transcript_id "ENSRNOG00000001956_tx_72"; exon_id "11_65352673_65352798_+"; exonnum "31"; txlen "5226";
11	ENSEMBL114_rn	exon	65352673	65352798	0.638611285691933	+	.	gene_id "ENSRNOG00000001956"; transcript_id "ENSRNOG00000001956_tx_73"; exon_id "11_65352673_65352798_+"; exonnum "32"; txlen "5200";
11	ENSEMBL114_rn	exon	65352673	65352798	0.635936184918596	+	.	gene_id "ENSRNOG00000001956"; transcript_id "ENSRNOG00000001956_tx_74"; exon_id "11_65352673_65352798_+"; exonnum "30"; txlen "4294";
11	ENSEMBL114_rn	exon	65352673	65352798	0.625775187522337	+	.	gene_id "ENSRNOG00000001956"; transcript_id "ENSRNOG00000001956_tx_75"; exon_id "11_65352673_65352798_+"; exonnum "32"; txlen "5915";
11	ENSEMBL114_rn	exon	65352673	65352798	0.611445277857956	+	.	gene_id "ENSRNOG00000001956"; transcript_id "ENSRNOG00000001956_tx_76"; exon_id "11_65352673_65352798_+"; exonnum "29"; txlen "5586";
11	ENSEMBL114_rn	exon	65352673	65352798	0.605270104257735	+	.	gene_id "ENSRNOG00000001956"; transcript_id "ENSRNOG00000001956_tx_77"; exon_id "11_65352673_65352798_+"; exonnum "32"; txlen "5118";
11	ENSEMBL114_rn	exon	65352673	65352798	0.0434229458306432	+	.	gene_id "ENSRNOG00000001956"; transcript_id "ENSRNOG00000001956_tx_78"; exon_id "11_65352673_65352798_+"; exonnum "35"; txlen "5586";
11	ENSEMBL114_rn	exon	65352673	65352798	0.0434229458306432	+	.	gene_id "ENSRNOG00000001956"; transcript_id "ENSRNOG00000001956_tx_79"; exon_id "11_65352673_65352798_+"; exonnum "35"; txlen "6444";
11	ENSEMBL114_rn	exon	65352673	65352798	9.2567791313056	+	.	gene_id "ENSRNOG00000001956"; transcript_id "ENSRNOG00000001956_tx_8"; exon_id "11_65352673_65352798_+"; exonnum "30"; txlen "5065";
11	ensembl	exon	65352884	65352985	0	+	.	gene_id "ENSRNOG00000001956"; gene_version "10"; transcript_id "ENSRNOT00000094530"; transcript_version "2"; exon_number "31"; gene_name "Dzip3"; gene_source "ensembl"; gene_biotype "protein_coding"; transcript_name "Dzip3-202"; transcript_source "ensembl"; transcript_biotype "protein_coding"; exon_id "ENSRNOE00000297368"; exon_version "1";
11	ensembl	CDS	65352884	65352985	0	+	0	gene_id "ENSRNOG00000001956"; gene_version "10"; transcript_id "ENSRNOT00000094530"; transcript_version "2"; exon_number "31"; gene_name "Dzip3"; gene_source "ensembl"; gene_biotype "protein_coding"; transcript_name "Dzip3-202"; transcript_source "ensembl"; transcript_biotype "protein_coding"; protein_id "ENSRNOP00000089421"; protein_version "2";
11	ensembl	exon	65352884	65352985	0	+	.	gene_id "ENSRNOG00000001956"; gene_version "10"; transcript_id "ENSRNOT00000002678"; transcript_version "10"; exon_number "31"; gene_name "Dzip3"; gene_source "ensembl"; gene_biotype "protein_coding"; transcript_name "Dzip3-201"; transcript_source "ensembl"; transcript_biotype "protein_coding"; exon_id "ENSRNOE00000297368"; exon_version "1"; tag "Ensembl_canonical";
11	ensembl	CDS	65352884	65352985	0	+	0	gene_id "ENSRNOG00000001956"; gene_version "10"; transcript_id "ENSRNOT00000002678"; transcript_version "10"; exon_number "31"; gene_name "Dzip3"; gene_source "ensembl"; gene_biotype "protein_coding"; transcript_name "Dzip3-201"; transcript_source "ensembl"; transcript_biotype "protein_coding"; protein_id "ENSRNOP00000002678"; protein_version "8"; tag "Ensembl_canonical";
11	ensembl	exon	65352884	65352985	0	+	.	gene_id "ENSRNOG00000001956"; gene_version "10"; transcript_id "ENSRNOT00000099511"; transcript_version "2"; exon_number "30"; gene_name "Dzip3"; gene_source "ensembl"; gene_biotype "protein_coding"; transcript_name "Dzip3-203"; transcript_source "ensembl"; transcript_biotype "protein_coding"; exon_id "ENSRNOE00000297368"; exon_version "1";
11	ensembl	CDS	65352884	65352985	0	+	0	gene_id "ENSRNOG00000001956"; gene_version "10"; transcript_id "ENSRNOT00000099511"; transcript_version "2"; exon_number "30"; gene_name "Dzip3"; gene_source "ensembl"; gene_biotype "protein_coding"; transcript_name "Dzip3-203"; transcript_source "ensembl"; transcript_biotype "protein_coding"; protein_id "ENSRNOP00000089459"; protein_version "2";
11	ENSEMBL114_rn	exon	65352884	65352985	8.67185185787333	+	.	gene_id "ENSRNOG00000001956"; transcript_id "ENSRNOG00000001956_tx_11"; exon_id "11_65352884_65352985_+"; exonnum "32"; txlen "4921";
11	ENSEMBL114_rn	exon	65352884	65352985	8.39244298267104	+	.	gene_id "ENSRNOG00000001956"; transcript_id "ENSRNOG00000001956_tx_13"; exon_id "11_65352884_65352985_+"; exonnum "31"; txlen "4303";
11	ENSEMBL114_rn	exon	65352884	65352985	8.05230708732979	+	.	gene_id "ENSRNOG00000001956"; transcript_id "ENSRNOG00000001956_tx_15"; exon_id "11_65352884_65352985_+"; exonnum "32"; txlen "5779";
11	ENSEMBL114_rn	exon	65352884	65352985	7.67982168632388	+	.	gene_id "ENSRNOG00000001956"; transcript_id "ENSRNOG00000001956_tx_16"; exon_id "11_65352884_65352985_+"; exonnum "31"; txlen "5161";
11	ENSEMBL114_rn	exon	65352884	65352985	5.62644197780063	+	.	gene_id "ENSRNOG00000001956"; transcript_id "ENSRNOG00000001956_tx_17"; exon_id "11_65352884_65352985_+"; exonnum "32"; txlen "4896";
11	ENSEMBL114_rn	exon	65352884	65352985	5.51260546046886	+	.	gene_id "ENSRNOG00000001956"; transcript_id "ENSRNOG00000001956_tx_18"; exon_id "11_65352884_65352985_+"; exonnum "31"; txlen "4278";
11	ENSEMBL114_rn	exon	65352884	65352985	4.63801685051857	+	.	gene_id "ENSRNOG00000001956"; transcript_id "ENSRNOG00000001956_tx_19"; exon_id "11_65352884_65352985_+"; exonnum "32"; txlen "5754";
11	ENSEMBL114_rn	exon	65352884	65352985	4.32787920303893	+	.	gene_id "ENSRNOG00000001956"; transcript_id "ENSRNOG00000001956_tx_20"; exon_id "11_65352884_65352985_+"; exonnum "31"; txlen "5136";
11	ENSEMBL114_rn	exon	65352884	65352985	4.27491427397555	+	.	gene_id "ENSRNOG00000001956"; transcript_id "ENSRNOG00000001956_tx_21"; exon_id "11_65352884_65352985_+"; exonnum "31"; txlen "4868";
11	ENSEMBL114_rn	exon	65352884	65352985	3.72738191317629	+	.	gene_id "ENSRNOG00000001956"; transcript_id "ENSRNOG00000001956_tx_26"; exon_id "11_65352884_65352985_+"; exonnum "31"; txlen "5726";
11	ENSEMBL114_rn	exon	65352884	65352985	3.38784287445333	+	.	gene_id "ENSRNOG00000001956"; transcript_id "ENSRNOG00000001956_tx_27"; exon_id "11_65352884_65352985_+"; exonnum "30"; txlen "4250";
11	ENSEMBL114_rn	exon	65352884	65352985	2.41954790330913	+	.	gene_id "ENSRNOG00000001956"; transcript_id "ENSRNOG00000001956_tx_29"; exon_id "11_65352884_65352985_+"; exonnum "33"; txlen "4961";
11	ENSEMBL114_rn	exon	65352884	65352985	2.36014754887385	+	.	gene_id "ENSRNOG00000001956"; transcript_id "ENSRNOG00000001956_tx_31"; exon_id "11_65352884_65352985_+"; exonnum "32"; txlen "4343";
11	ENSEMBL114_rn	exon	65352884	65352985	2.34857459687145	+	.	gene_id "ENSRNOG00000001956"; transcript_id "ENSRNOG00000001956_tx_32"; exon_id "11_65352884_65352985_+"; exonnum "30"; txlen "5108";
11	ENSEMBL114_rn	exon	65352884	65352985	2.14038332393946	+	.	gene_id "ENSRNOG00000001956"; transcript_id "ENSRNOG00000001956_tx_33"; exon_id "11_65352884_65352985_+"; exonnum "33"; txlen "4965";
11	ENSEMBL114_rn	exon	65352884	65352985	2.13528153046256	+	.	gene_id "ENSRNOG00000001956"; transcript_id "ENSRNOG00000001956_tx_34"; exon_id "11_65352884_65352985_+"; exonnum "32"; txlen "4347";
11	ENSEMBL114_rn	exon	65352884	65352985	2.03440917484787	+	.	gene_id "ENSRNOG00000001956"; transcript_id "ENSRNOG00000001956_tx_35"; exon_id "11_65352884_65352985_+"; exonnum "31"; txlen "4781";
11	ENSEMBL114_rn	exon	65352884	65352985	2.01458288714873	+	.	gene_id "ENSRNOG00000001956"; transcript_id "ENSRNOG00000001956_tx_36"; exon_id "11_65352884_65352985_+"; exonnum "32"; txlen "5201";
11	ENSEMBL114_rn	exon	65352884	65352985	2.01458288714873	+	.	gene_id "ENSRNOG00000001956"; transcript_id "ENSRNOG00000001956_tx_37"; exon_id "11_65352884_65352985_+"; exonnum "33"; txlen "5819";
11	ENSEMBL114_rn	exon	65352884	65352985	1.91753693593537	+	.	gene_id "ENSRNOG00000001956"; transcript_id "ENSRNOG00000001956_tx_39"; exon_id "11_65352884_65352985_+"; exonnum "33"; txlen "5823";
11	ENSEMBL114_rn	exon	65352884	65352985	1.91157190443045	+	.	gene_id "ENSRNOG00000001956"; transcript_id "ENSRNOG00000001956_tx_40"; exon_id "11_65352884_65352985_+"; exonnum "33"; txlen "5092";
11	ENSEMBL114_rn	exon	65352884	65352985	1.82738678279104	+	.	gene_id "ENSRNOG00000001956"; transcript_id "ENSRNOG00000001956_tx_41"; exon_id "11_65352884_65352985_+"; exonnum "30"; txlen "4163";
11	ENSEMBL114_rn	exon	65352884	65352985	1.8088726498391	+	.	gene_id "ENSRNOG00000001956"; transcript_id "ENSRNOG00000001956_tx_42"; exon_id "11_65352884_65352985_+"; exonnum "32"; txlen "5205";
11	ENSEMBL114_rn	exon	65352884	65352985	1.79199908625481	+	.	gene_id "ENSRNOG00000001956"; transcript_id "ENSRNOG00000001956_tx_43"; exon_id "11_65352884_65352985_+"; exonnum "33"; txlen "5950";
11	ENSEMBL114_rn	exon	65352884	65352985	1.66879780501699	+	.	gene_id "ENSRNOG00000001956"; transcript_id "ENSRNOG00000001956_tx_44"; exon_id "11_65352884_65352985_+"; exonnum "32"; txlen "4474";
11	ENSEMBL114_rn	exon	65352884	65352985	1.66536046534434	+	.	gene_id "ENSRNOG00000001956"; transcript_id "ENSRNOG00000001956_tx_45"; exon_id "11_65352884_65352985_+"; exonnum "31"; txlen "5639";
11	ENSEMBL114_rn	exon	65352884	65352985	1.6205013744058	+	.	gene_id "ENSRNOG00000001956"; transcript_id "ENSRNOG00000001956_tx_46"; exon_id "11_65352884_65352985_+"; exonnum "32"; txlen "5039";
11	ENSEMBL114_rn	exon	65352884	65352985	1.37147429707923	+	.	gene_id "ENSRNOG00000001956"; transcript_id "ENSRNOG00000001956_tx_48"; exon_id "11_65352884_65352985_+"; exonnum "32"; txlen "5332";
11	ENSEMBL114_rn	exon	65352884	65352985	1.23319569113119	+	.	gene_id "ENSRNOG00000001956"; transcript_id "ENSRNOG00000001956_tx_49"; exon_id "11_65352884_65352985_+"; exonnum "30"; txlen "5021";
11	ENSEMBL114_rn	exon	65352884	65352985	10.0436494665447	+	.	gene_id "ENSRNOG00000001956"; transcript_id "ENSRNOG00000001956_tx_5"; exon_id "11_65352884_65352985_+"; exonnum "32"; txlen "4825";
11	ENSEMBL114_rn	exon	65352884	65352985	1.22601654203335	+	.	gene_id "ENSRNOG00000001956"; transcript_id "ENSRNOG00000001956_tx_50"; exon_id "11_65352884_65352985_+"; exonnum "32"; txlen "5897";
11	ENSEMBL114_rn	exon	65352884	65352985	1.20210292635122	+	.	gene_id "ENSRNOG00000001956"; transcript_id "ENSRNOG00000001956_tx_51"; exon_id "11_65352884_65352985_+"; exonnum "31"; txlen "4421";
11	ENSEMBL114_rn	exon	65352884	65352985	1.15328036179287	+	.	gene_id "ENSRNOG00000001956"; transcript_id "ENSRNOG00000001956_tx_52"; exon_id "11_65352884_65352985_+"; exonnum "34"; txlen "5253";
11	ENSEMBL114_rn	exon	65352884	65352985	1.03791788715656	+	.	gene_id "ENSRNOG00000001956"; transcript_id "ENSRNOG00000001956_tx_53"; exon_id "11_65352884_65352985_+"; exonnum "27"; txlen "4746";
11	ENSEMBL114_rn	exon	65352884	65352985	0.888248316159176	+	.	gene_id "ENSRNOG00000001956"; transcript_id "ENSRNOG00000001956_tx_54"; exon_id "11_65352884_65352985_+"; exonnum "32"; txlen "4957";
11	ENSEMBL114_rn	exon	65352884	65352985	0.888248316159176	+	.	gene_id "ENSRNOG00000001956"; transcript_id "ENSRNOG00000001956_tx_55"; exon_id "11_65352884_65352985_+"; exonnum "32"; txlen "5815";
11	ENSEMBL114_rn	exon	65352884	65352985	0.88518150260396	+	.	gene_id "ENSRNOG00000001956"; transcript_id "ENSRNOG00000001956_tx_56"; exon_id "11_65352884_65352985_+"; exonnum "30"; txlen "4728";
11	ENSEMBL114_rn	exon	65352884	65352985	0.868776294635929	+	.	gene_id "ENSRNOG00000001956"; transcript_id "ENSRNOG00000001956_tx_57"; exon_id "11_65352884_65352985_+"; exonnum "31"; txlen "4339";
11	ENSEMBL114_rn	exon	65352884	65352985	0.865837603962639	+	.	gene_id "ENSRNOG00000001956"; transcript_id "ENSRNOG00000001956_tx_58"; exon_id "11_65352884_65352985_+"; exonnum "31"; txlen "4772";
11	ENSEMBL114_rn	exon	65352884	65352985	0.840861554885464	+	.	gene_id "ENSRNOG00000001956"; transcript_id "ENSRNOG00000001956_tx_59"; exon_id "11_65352884_65352985_+"; exonnum "31"; txlen "4843";
11	ENSEMBL114_rn	exon	65352884	65352985	9.96602039826071	+	.	gene_id "ENSRNOG00000001956"; transcript_id "ENSRNOG00000001956_tx_6"; exon_id "11_65352884_65352985_+"; exonnum "31"; txlen "4207";
11	ENSEMBL114_rn	exon	65352884	65352985	0.8375344029782	+	.	gene_id "ENSRNOG00000001956"; transcript_id "ENSRNOG00000001956_tx_60"; exon_id "11_65352884_65352985_+"; exonnum "34"; txlen "6111";
11	ENSEMBL114_rn	exon	65352884	65352985	0.811648688525876	+	.	gene_id "ENSRNOG00000001956"; transcript_id "ENSRNOG00000001956_tx_61"; exon_id "11_65352884_65352985_+"; exonnum "33"; txlen "4986";
11	ENSEMBL114_rn	exon	65352884	65352985	0.808524801458559	+	.	gene_id "ENSRNOG00000001956"; transcript_id "ENSRNOG00000001956_tx_62"; exon_id "11_65352884_65352985_+"; exonnum "33"; txlen "5057";
11	ENSEMBL114_rn	exon	65352884	65352985	0.788267680228544	+	.	gene_id "ENSRNOG00000001956"; transcript_id "ENSRNOG00000001956_tx_63"; exon_id "11_65352884_65352985_+"; exonnum "33"; txlen "4635";
11	ENSEMBL114_rn	exon	65352884	65352985	0.785499699188258	+	.	gene_id "ENSRNOG00000001956"; transcript_id "ENSRNOG00000001956_tx_64"; exon_id "11_65352884_65352985_+"; exonnum "31"; txlen "5630";
11	ENSEMBL114_rn	exon	65352884	65352985	0.752484041959999	+	.	gene_id "ENSRNOG00000001956"; transcript_id "ENSRNOG00000001956_tx_65"; exon_id "11_65352884_65352985_+"; exonnum "34"; txlen "5126";
11	ENSEMBL114_rn	exon	65352884	65352985	0.733495420015719	+	.	gene_id "ENSRNOG00000001956"; transcript_id "ENSRNOG00000001956_tx_66"; exon_id "11_65352884_65352985_+"; exonnum "31"; txlen "5279";
11	ENSEMBL114_rn	exon	65352884	65352985	0.722094642528075	+	.	gene_id "ENSRNOG00000001956"; transcript_id "ENSRNOG00000001956_tx_67"; exon_id "11_65352884_65352985_+"; exonnum "33"; txlen "4508";
11	ENSEMBL114_rn	exon	65352884	65352985	0.698118025712067	+	.	gene_id "ENSRNOG00000001956"; transcript_id "ENSRNOG00000001956_tx_68"; exon_id "11_65352884_65352985_+"; exonnum "33"; txlen "5844";
11	ENSEMBL114_rn	exon	65352884	65352985	0.669420465468042	+	.	gene_id "ENSRNOG00000001956"; transcript_id "ENSRNOG00000001956_tx_69"; exon_id "11_65352884_65352985_+"; exonnum "34"; txlen "5984";
11	ENSEMBL114_rn	exon	65352884	65352985	9.33243796164142	+	.	gene_id "ENSRNOG00000001956"; transcript_id "ENSRNOG00000001956_tx_7"; exon_id "11_65352884_65352985_+"; exonnum "32"; txlen "5683";
11	ENSEMBL114_rn	exon	65352884	65352985	0.666539217571463	+	.	gene_id "ENSRNOG00000001956"; transcript_id "ENSRNOG00000001956_tx_70"; exon_id "11_65352884_65352985_+"; exonnum "32"; txlen "4368";
11	ENSEMBL114_rn	exon	65352884	65352985	0.653541908268124	+	.	gene_id "ENSRNOG00000001956"; transcript_id "ENSRNOG00000001956_tx_71"; exon_id "11_65352884_65352985_+"; exonnum "31"; txlen "5197";
11	ENSEMBL114_rn	exon	65352884	65352985	0.645601667232357	+	.	gene_id "ENSRNOG00000001956"; transcript_id "ENSRNOG00000001956_tx_72"; exon_id "11_65352884_65352985_+"; exonnum "32"; txlen "5226";
11	ENSEMBL114_rn	exon	65352884	65352985	0.638611285691933	+	.	gene_id "ENSRNOG00000001956"; transcript_id "ENSRNOG00000001956_tx_73"; exon_id "11_65352884_65352985_+"; exonnum "33"; txlen "5200";
11	ENSEMBL114_rn	exon	65352884	65352985	0.635936184918596	+	.	gene_id "ENSRNOG00000001956"; transcript_id "ENSRNOG00000001956_tx_74"; exon_id "11_65352884_65352985_+"; exonnum "31"; txlen "4294";
11	ENSEMBL114_rn	exon	65352884	65352985	0.625775187522337	+	.	gene_id "ENSRNOG00000001956"; transcript_id "ENSRNOG00000001956_tx_75"; exon_id "11_65352884_65352985_+"; exonnum "33"; txlen "5915";
11	ENSEMBL114_rn	exon	65352884	65352985	0.611445277857956	+	.	gene_id "ENSRNOG00000001956"; transcript_id "ENSRNOG00000001956_tx_76"; exon_id "11_65352884_65352985_+"; exonnum "30"; txlen "5586";
11	ENSEMBL114_rn	exon	65352884	65352985	0.605270104257735	+	.	gene_id "ENSRNOG00000001956"; transcript_id "ENSRNOG00000001956_tx_77"; exon_id "11_65352884_65352985_+"; exonnum "33"; txlen "5118";
11	ENSEMBL114_rn	exon	65352884	65352985	0.0434229458306432	+	.	gene_id "ENSRNOG00000001956"; transcript_id "ENSRNOG00000001956_tx_78"; exon_id "11_65352884_65352985_+"; exonnum "36"; txlen "5586";
11	ENSEMBL114_rn	exon	65352884	65352985	0.0434229458306432	+	.	gene_id "ENSRNOG00000001956"; transcript_id "ENSRNOG00000001956_tx_79"; exon_id "11_65352884_65352985_+"; exonnum "36"; txlen "6444";
11	ENSEMBL114_rn	exon	65352884	65352985	9.2567791313056	+	.	gene_id "ENSRNOG00000001956"; transcript_id "ENSRNOG00000001956_tx_8"; exon_id "11_65352884_65352985_+"; exonnum "31"; txlen "5065";
11	ensembl	CDS	65353182	65353199	0	+	0	gene_id "ENSRNOG00000001956"; gene_version "10"; transcript_id "ENSRNOT00000094530"; transcript_version "2"; exon_number "32"; gene_name "Dzip3"; gene_source "ensembl"; gene_biotype "protein_coding"; transcript_name "Dzip3-202"; transcript_source "ensembl"; transcript_biotype "protein_coding"; protein_id "ENSRNOP00000089421"; protein_version "2";
11	ensembl	exon	65353182	65354203	0	+	.	gene_id "ENSRNOG00000001956"; gene_version "10"; transcript_id "ENSRNOT00000094530"; transcript_version "2"; exon_number "32"; gene_name "Dzip3"; gene_source "ensembl"; gene_biotype "protein_coding"; transcript_name "Dzip3-202"; transcript_source "ensembl"; transcript_biotype "protein_coding"; exon_id "ENSRNOE00000732820"; exon_version "1";
11	ENSEMBL114_rn	exon	65353182	65354203	8.67185185787333	+	.	gene_id "ENSRNOG00000001956"; transcript_id "ENSRNOG00000001956_tx_11"; exon_id "11_65353182_65354203_+"; exonnum "33"; txlen "4921";
11	ENSEMBL114_rn	exon	65353182	65354203	8.39244298267104	+	.	gene_id "ENSRNOG00000001956"; transcript_id "ENSRNOG00000001956_tx_13"; exon_id "11_65353182_65354203_+"; exonnum "32"; txlen "4303";
11	ENSEMBL114_rn	exon	65353182	65354203	5.62644197780063	+	.	gene_id "ENSRNOG00000001956"; transcript_id "ENSRNOG00000001956_tx_17"; exon_id "11_65353182_65354203_+"; exonnum "33"; txlen "4896";
11	ENSEMBL114_rn	exon	65353182	65354203	5.51260546046886	+	.	gene_id "ENSRNOG00000001956"; transcript_id "ENSRNOG00000001956_tx_18"; exon_id "11_65353182_65354203_+"; exonnum "32"; txlen "4278";
11	ENSEMBL114_rn	exon	65353182	65354203	4.27491427397555	+	.	gene_id "ENSRNOG00000001956"; transcript_id "ENSRNOG00000001956_tx_21"; exon_id "11_65353182_65354203_+"; exonnum "32"; txlen "4868";
11	ENSEMBL114_rn	exon	65353182	65354203	3.38784287445333	+	.	gene_id "ENSRNOG00000001956"; transcript_id "ENSRNOG00000001956_tx_27"; exon_id "11_65353182_65354203_+"; exonnum "31"; txlen "4250";
11	ENSEMBL114_rn	exon	65353182	65354203	2.41954790330913	+	.	gene_id "ENSRNOG00000001956"; transcript_id "ENSRNOG00000001956_tx_29"; exon_id "11_65353182_65354203_+"; exonnum "34"; txlen "4961";
11	ENSEMBL114_rn	exon	65353182	65354203	2.36014754887385	+	.	gene_id "ENSRNOG00000001956"; transcript_id "ENSRNOG00000001956_tx_31"; exon_id "11_65353182_65354203_+"; exonnum "33"; txlen "4343";
11	ENSEMBL114_rn	exon	65353182	65354203	2.14038332393946	+	.	gene_id "ENSRNOG00000001956"; transcript_id "ENSRNOG00000001956_tx_33"; exon_id "11_65353182_65354203_+"; exonnum "34"; txlen "4965";
11	ENSEMBL114_rn	exon	65353182	65354203	2.13528153046256	+	.	gene_id "ENSRNOG00000001956"; transcript_id "ENSRNOG00000001956_tx_34"; exon_id "11_65353182_65354203_+"; exonnum "33"; txlen "4347";
11	ENSEMBL114_rn	exon	65353182	65354203	2.03440917484787	+	.	gene_id "ENSRNOG00000001956"; transcript_id "ENSRNOG00000001956_tx_35"; exon_id "11_65353182_65354203_+"; exonnum "32"; txlen "4781";
11	ENSEMBL114_rn	exon	65353182	65354203	1.91157190443045	+	.	gene_id "ENSRNOG00000001956"; transcript_id "ENSRNOG00000001956_tx_40"; exon_id "11_65353182_65354203_+"; exonnum "34"; txlen "5092";
11	ENSEMBL114_rn	exon	65353182	65354203	1.82738678279104	+	.	gene_id "ENSRNOG00000001956"; transcript_id "ENSRNOG00000001956_tx_41"; exon_id "11_65353182_65354203_+"; exonnum "31"; txlen "4163";
11	ENSEMBL114_rn	exon	65353182	65354203	1.66879780501699	+	.	gene_id "ENSRNOG00000001956"; transcript_id "ENSRNOG00000001956_tx_44"; exon_id "11_65353182_65354203_+"; exonnum "33"; txlen "4474";
11	ENSEMBL114_rn	exon	65353182	65354203	1.6205013744058	+	.	gene_id "ENSRNOG00000001956"; transcript_id "ENSRNOG00000001956_tx_46"; exon_id "11_65353182_65354203_+"; exonnum "33"; txlen "5039";
11	ENSEMBL114_rn	exon	65353182	65354203	10.0436494665447	+	.	gene_id "ENSRNOG00000001956"; transcript_id "ENSRNOG00000001956_tx_5"; exon_id "11_65353182_65354203_+"; exonnum "33"; txlen "4825";
11	ENSEMBL114_rn	exon	65353182	65354203	1.20210292635122	+	.	gene_id "ENSRNOG00000001956"; transcript_id "ENSRNOG00000001956_tx_51"; exon_id "11_65353182_65354203_+"; exonnum "32"; txlen "4421";
11	ENSEMBL114_rn	exon	65353182	65354203	1.15328036179287	+	.	gene_id "ENSRNOG00000001956"; transcript_id "ENSRNOG00000001956_tx_52"; exon_id "11_65353182_65354203_+"; exonnum "35"; txlen "5253";
11	ENSEMBL114_rn	exon	65353182	65354203	0.888248316159176	+	.	gene_id "ENSRNOG00000001956"; transcript_id "ENSRNOG00000001956_tx_54"; exon_id "11_65353182_65354203_+"; exonnum "33"; txlen "4957";
11	ENSEMBL114_rn	exon	65353182	65354203	0.88518150260396	+	.	gene_id "ENSRNOG00000001956"; transcript_id "ENSRNOG00000001956_tx_56"; exon_id "11_65353182_65354203_+"; exonnum "31"; txlen "4728";
11	ENSEMBL114_rn	exon	65353182	65354203	0.868776294635929	+	.	gene_id "ENSRNOG00000001956"; transcript_id "ENSRNOG00000001956_tx_57"; exon_id "11_65353182_65354203_+"; exonnum "32"; txlen "4339";
11	ENSEMBL114_rn	exon	65353182	65354203	0.865837603962639	+	.	gene_id "ENSRNOG00000001956"; transcript_id "ENSRNOG00000001956_tx_58"; exon_id "11_65353182_65354203_+"; exonnum "32"; txlen "4772";
11	ENSEMBL114_rn	exon	65353182	65354203	0.840861554885464	+	.	gene_id "ENSRNOG00000001956"; transcript_id "ENSRNOG00000001956_tx_59"; exon_id "11_65353182_65354203_+"; exonnum "32"; txlen "4843";
11	ENSEMBL114_rn	exon	65353182	65354203	9.96602039826071	+	.	gene_id "ENSRNOG00000001956"; transcript_id "ENSRNOG00000001956_tx_6"; exon_id "11_65353182_65354203_+"; exonnum "32"; txlen "4207";
11	ENSEMBL114_rn	exon	65353182	65354203	0.811648688525876	+	.	gene_id "ENSRNOG00000001956"; transcript_id "ENSRNOG00000001956_tx_61"; exon_id "11_65353182_65354203_+"; exonnum "34"; txlen "4986";
11	ENSEMBL114_rn	exon	65353182	65354203	0.808524801458559	+	.	gene_id "ENSRNOG00000001956"; transcript_id "ENSRNOG00000001956_tx_62"; exon_id "11_65353182_65354203_+"; exonnum "34"; txlen "5057";
11	ENSEMBL114_rn	exon	65353182	65354203	0.788267680228544	+	.	gene_id "ENSRNOG00000001956"; transcript_id "ENSRNOG00000001956_tx_63"; exon_id "11_65353182_65354203_+"; exonnum "34"; txlen "4635";
11	ENSEMBL114_rn	exon	65353182	65354203	0.752484041959999	+	.	gene_id "ENSRNOG00000001956"; transcript_id "ENSRNOG00000001956_tx_65"; exon_id "11_65353182_65354203_+"; exonnum "35"; txlen "5126";
11	ENSEMBL114_rn	exon	65353182	65354203	0.722094642528075	+	.	gene_id "ENSRNOG00000001956"; transcript_id "ENSRNOG00000001956_tx_67"; exon_id "11_65353182_65354203_+"; exonnum "34"; txlen "4508";
11	ENSEMBL114_rn	exon	65353182	65354203	0.666539217571463	+	.	gene_id "ENSRNOG00000001956"; transcript_id "ENSRNOG00000001956_tx_70"; exon_id "11_65353182_65354203_+"; exonnum "33"; txlen "4368";
11	ENSEMBL114_rn	exon	65353182	65354203	0.638611285691933	+	.	gene_id "ENSRNOG00000001956"; transcript_id "ENSRNOG00000001956_tx_73"; exon_id "11_65353182_65354203_+"; exonnum "34"; txlen "5200";
11	ENSEMBL114_rn	exon	65353182	65354203	0.635936184918596	+	.	gene_id "ENSRNOG00000001956"; transcript_id "ENSRNOG00000001956_tx_74"; exon_id "11_65353182_65354203_+"; exonnum "32"; txlen "4294";
11	ENSEMBL114_rn	exon	65353182	65354203	0.605270104257735	+	.	gene_id "ENSRNOG00000001956"; transcript_id "ENSRNOG00000001956_tx_77"; exon_id "11_65353182_65354203_+"; exonnum "34"; txlen "5118";
11	ENSEMBL114_rn	exon	65353182	65354203	0.0434229458306432	+	.	gene_id "ENSRNOG00000001956"; transcript_id "ENSRNOG00000001956_tx_78"; exon_id "11_65353182_65354203_+"; exonnum "37"; txlen "5586";
11	ensembl	stop_codon	65353200	65353202	0	+	0	gene_id "ENSRNOG00000001956"; gene_version "10"; transcript_id "ENSRNOT00000094530"; transcript_version "2"; exon_number "32"; gene_name "Dzip3"; gene_source "ensembl"; gene_biotype "protein_coding"; transcript_name "Dzip3-202"; transcript_source "ensembl"; transcript_biotype "protein_coding";
11	ensembl	three_prime_utr	65353203	65354203	0	+	.	gene_id "ENSRNOG00000001956"; gene_version "10"; transcript_id "ENSRNOT00000094530"; transcript_version "2"; gene_name "Dzip3"; gene_source "ensembl"; gene_biotype "protein_coding"; transcript_name "Dzip3-202"; transcript_source "ensembl"; transcript_biotype "protein_coding";
11	ensembl	CDS	65354435	65354542	0	+	0	gene_id "ENSRNOG00000001956"; gene_version "10"; transcript_id "ENSRNOT00000002678"; transcript_version "10"; exon_number "32"; gene_name "Dzip3"; gene_source "ensembl"; gene_biotype "protein_coding"; transcript_name "Dzip3-201"; transcript_source "ensembl"; transcript_biotype "protein_coding"; protein_id "ENSRNOP00000002678"; protein_version "8"; tag "Ensembl_canonical";
11	ensembl	CDS	65354435	65354542	0	+	0	gene_id "ENSRNOG00000001956"; gene_version "10"; transcript_id "ENSRNOT00000099511"; transcript_version "2"; exon_number "31"; gene_name "Dzip3"; gene_source "ensembl"; gene_biotype "protein_coding"; transcript_name "Dzip3-203"; transcript_source "ensembl"; transcript_biotype "protein_coding"; protein_id "ENSRNOP00000089459"; protein_version "2";
11	ensembl	exon	65354435	65356314	0	+	.	gene_id "ENSRNOG00000001956"; gene_version "10"; transcript_id "ENSRNOT00000002678"; transcript_version "10"; exon_number "32"; gene_name "Dzip3"; gene_source "ensembl"; gene_biotype "protein_coding"; transcript_name "Dzip3-201"; transcript_source "ensembl"; transcript_biotype "protein_coding"; exon_id "ENSRNOE00000656506"; exon_version "2"; tag "Ensembl_canonical";
11	ensembl	exon	65354435	65356314	0	+	.	gene_id "ENSRNOG00000001956"; gene_version "10"; transcript_id "ENSRNOT00000099511"; transcript_version "2"; exon_number "31"; gene_name "Dzip3"; gene_source "ensembl"; gene_biotype "protein_coding"; transcript_name "Dzip3-203"; transcript_source "ensembl"; transcript_biotype "protein_coding"; exon_id "ENSRNOE00000656506"; exon_version "2";
11	ENSEMBL114_rn	exon	65354435	65356314	8.05230708732979	+	.	gene_id "ENSRNOG00000001956"; transcript_id "ENSRNOG00000001956_tx_15"; exon_id "11_65354435_65356314_+"; exonnum "33"; txlen "5779";
11	ENSEMBL114_rn	exon	65354435	65356314	7.67982168632388	+	.	gene_id "ENSRNOG00000001956"; transcript_id "ENSRNOG00000001956_tx_16"; exon_id "11_65354435_65356314_+"; exonnum "32"; txlen "5161";
11	ENSEMBL114_rn	exon	65354435	65356314	4.63801685051857	+	.	gene_id "ENSRNOG00000001956"; transcript_id "ENSRNOG00000001956_tx_19"; exon_id "11_65354435_65356314_+"; exonnum "33"; txlen "5754";
11	ENSEMBL114_rn	exon	65354435	65356314	4.32787920303893	+	.	gene_id "ENSRNOG00000001956"; transcript_id "ENSRNOG00000001956_tx_20"; exon_id "11_65354435_65356314_+"; exonnum "32"; txlen "5136";
11	ENSEMBL114_rn	exon	65354435	65356314	3.72738191317629	+	.	gene_id "ENSRNOG00000001956"; transcript_id "ENSRNOG00000001956_tx_26"; exon_id "11_65354435_65356314_+"; exonnum "32"; txlen "5726";
11	ENSEMBL114_rn	exon	65354435	65356314	2.34857459687145	+	.	gene_id "ENSRNOG00000001956"; transcript_id "ENSRNOG00000001956_tx_32"; exon_id "11_65354435_65356314_+"; exonnum "31"; txlen "5108";
11	ENSEMBL114_rn	exon	65354435	65356314	2.01458288714873	+	.	gene_id "ENSRNOG00000001956"; transcript_id "ENSRNOG00000001956_tx_36"; exon_id "11_65354435_65356314_+"; exonnum "33"; txlen "5201";
11	ENSEMBL114_rn	exon	65354435	65356314	2.01458288714873	+	.	gene_id "ENSRNOG00000001956"; transcript_id "ENSRNOG00000001956_tx_37"; exon_id "11_65354435_65356314_+"; exonnum "34"; txlen "5819";
11	ENSEMBL114_rn	exon	65354435	65356314	1.91753693593537	+	.	gene_id "ENSRNOG00000001956"; transcript_id "ENSRNOG00000001956_tx_39"; exon_id "11_65354435_65356314_+"; exonnum "34"; txlen "5823";
11	ENSEMBL114_rn	exon	65354435	65356314	1.8088726498391	+	.	gene_id "ENSRNOG00000001956"; transcript_id "ENSRNOG00000001956_tx_42"; exon_id "11_65354435_65356314_+"; exonnum "33"; txlen "5205";
11	ENSEMBL114_rn	exon	65354435	65356314	1.79199908625481	+	.	gene_id "ENSRNOG00000001956"; transcript_id "ENSRNOG00000001956_tx_43"; exon_id "11_65354435_65356314_+"; exonnum "34"; txlen "5950";
11	ENSEMBL114_rn	exon	65354435	65356314	1.66536046534434	+	.	gene_id "ENSRNOG00000001956"; transcript_id "ENSRNOG00000001956_tx_45"; exon_id "11_65354435_65356314_+"; exonnum "32"; txlen "5639";
11	ENSEMBL114_rn	exon	65354435	65356314	1.37147429707923	+	.	gene_id "ENSRNOG00000001956"; transcript_id "ENSRNOG00000001956_tx_48"; exon_id "11_65354435_65356314_+"; exonnum "33"; txlen "5332";
11	ENSEMBL114_rn	exon	65354435	65356314	1.23319569113119	+	.	gene_id "ENSRNOG00000001956"; transcript_id "ENSRNOG00000001956_tx_49"; exon_id "11_65354435_65356314_+"; exonnum "31"; txlen "5021";
11	ENSEMBL114_rn	exon	65354435	65356314	1.22601654203335	+	.	gene_id "ENSRNOG00000001956"; transcript_id "ENSRNOG00000001956_tx_50"; exon_id "11_65354435_65356314_+"; exonnum "33"; txlen "5897";
11	ENSEMBL114_rn	exon	65354435	65356314	1.03791788715656	+	.	gene_id "ENSRNOG00000001956"; transcript_id "ENSRNOG00000001956_tx_53"; exon_id "11_65354435_65356314_+"; exonnum "28"; txlen "4746";
11	ENSEMBL114_rn	exon	65354435	65356314	0.888248316159176	+	.	gene_id "ENSRNOG00000001956"; transcript_id "ENSRNOG00000001956_tx_55"; exon_id "11_65354435_65356314_+"; exonnum "33"; txlen "5815";
11	ENSEMBL114_rn	exon	65354435	65356314	0.8375344029782	+	.	gene_id "ENSRNOG00000001956"; transcript_id "ENSRNOG00000001956_tx_60"; exon_id "11_65354435_65356314_+"; exonnum "35"; txlen "6111";
11	ENSEMBL114_rn	exon	65354435	65356314	0.785499699188258	+	.	gene_id "ENSRNOG00000001956"; transcript_id "ENSRNOG00000001956_tx_64"; exon_id "11_65354435_65356314_+"; exonnum "32"; txlen "5630";
11	ENSEMBL114_rn	exon	65354435	65356314	0.733495420015719	+	.	gene_id "ENSRNOG00000001956"; transcript_id "ENSRNOG00000001956_tx_66"; exon_id "11_65354435_65356314_+"; exonnum "32"; txlen "5279";
11	ENSEMBL114_rn	exon	65354435	65356314	0.698118025712067	+	.	gene_id "ENSRNOG00000001956"; transcript_id "ENSRNOG00000001956_tx_68"; exon_id "11_65354435_65356314_+"; exonnum "34"; txlen "5844";
11	ENSEMBL114_rn	exon	65354435	65356314	0.669420465468042	+	.	gene_id "ENSRNOG00000001956"; transcript_id "ENSRNOG00000001956_tx_69"; exon_id "11_65354435_65356314_+"; exonnum "35"; txlen "5984";
11	ENSEMBL114_rn	exon	65354435	65356314	9.33243796164142	+	.	gene_id "ENSRNOG00000001956"; transcript_id "ENSRNOG00000001956_tx_7"; exon_id "11_65354435_65356314_+"; exonnum "33"; txlen "5683";
11	ENSEMBL114_rn	exon	65354435	65356314	0.653541908268124	+	.	gene_id "ENSRNOG00000001956"; transcript_id "ENSRNOG00000001956_tx_71"; exon_id "11_65354435_65356314_+"; exonnum "32"; txlen "5197";
11	ENSEMBL114_rn	exon	65354435	65356314	0.645601667232357	+	.	gene_id "ENSRNOG00000001956"; transcript_id "ENSRNOG00000001956_tx_72"; exon_id "11_65354435_65356314_+"; exonnum "33"; txlen "5226";
11	ENSEMBL114_rn	exon	65354435	65356314	0.625775187522337	+	.	gene_id "ENSRNOG00000001956"; transcript_id "ENSRNOG00000001956_tx_75"; exon_id "11_65354435_65356314_+"; exonnum "34"; txlen "5915";
11	ENSEMBL114_rn	exon	65354435	65356314	0.611445277857956	+	.	gene_id "ENSRNOG00000001956"; transcript_id "ENSRNOG00000001956_tx_76"; exon_id "11_65354435_65356314_+"; exonnum "31"; txlen "5586";
11	ENSEMBL114_rn	exon	65354435	65356314	0.0434229458306432	+	.	gene_id "ENSRNOG00000001956"; transcript_id "ENSRNOG00000001956_tx_79"; exon_id "11_65354435_65356314_+"; exonnum "37"; txlen "6444";
11	ENSEMBL114_rn	exon	65354435	65356314	9.2567791313056	+	.	gene_id "ENSRNOG00000001956"; transcript_id "ENSRNOG00000001956_tx_8"; exon_id "11_65354435_65356314_+"; exonnum "32"; txlen "5065";
11	ensembl	stop_codon	65354543	65354545	0	+	0	gene_id "ENSRNOG00000001956"; gene_version "10"; transcript_id "ENSRNOT00000002678"; transcript_version "10"; exon_number "32"; gene_name "Dzip3"; gene_source "ensembl"; gene_biotype "protein_coding"; transcript_name "Dzip3-201"; transcript_source "ensembl"; transcript_biotype "protein_coding"; tag "Ensembl_canonical";
11	ensembl	stop_codon	65354543	65354545	0	+	0	gene_id "ENSRNOG00000001956"; gene_version "10"; transcript_id "ENSRNOT00000099511"; transcript_version "2"; exon_number "31"; gene_name "Dzip3"; gene_source "ensembl"; gene_biotype "protein_coding"; transcript_name "Dzip3-203"; transcript_source "ensembl"; transcript_biotype "protein_coding";
11	ensembl	three_prime_utr	65354546	65356314	0	+	.	gene_id "ENSRNOG00000001956"; gene_version "10"; transcript_id "ENSRNOT00000002678"; transcript_version "10"; gene_name "Dzip3"; gene_source "ensembl"; gene_biotype "protein_coding"; transcript_name "Dzip3-201"; transcript_source "ensembl"; transcript_biotype "protein_coding"; tag "Ensembl_canonical";
11	ensembl	three_prime_utr	65354546	65356314	0	+	.	gene_id "ENSRNOG00000001956"; gene_version "10"; transcript_id "ENSRNOT00000099511"; transcript_version "2"; gene_name "Dzip3"; gene_source "ensembl"; gene_biotype "protein_coding"; transcript_name "Dzip3-203"; transcript_source "ensembl"; transcript_biotype "protein_coding";
11	ensembl	five_prime_utr	65498742	65498938	0	+	.	gene_id "ENSRNOG00000029564"; gene_version "6"; transcript_id "ENSRNOT00000130061"; transcript_version "1"; gene_name "Trat1"; gene_source "ensembl"; gene_biotype "protein_coding"; transcript_name "Trat1-202"; transcript_source "ensembl"; transcript_biotype "protein_coding";
11	ensembl	exon	65498742	65498945	0	+	.	gene_id "ENSRNOG00000029564"; gene_version "6"; transcript_id "ENSRNOT00000130061"; transcript_version "1"; exon_number "1"; gene_name "Trat1"; gene_source "ensembl"; gene_biotype "protein_coding"; transcript_name "Trat1-202"; transcript_source "ensembl"; transcript_biotype "protein_coding"; exon_id "ENSRNOE00000406384"; exon_version "3";
11	ensembl	gene	65498742	65542381	0	+	.	gene_id "ENSRNOG00000029564"; gene_version "6"; gene_name "Trat1"; gene_source "ensembl"; gene_biotype "protein_coding";
11	ensembl	transcript	65498742	65542381	0	+	.	gene_id "ENSRNOG00000029564"; gene_version "6"; transcript_id "ENSRNOT00000130061"; transcript_version "1"; gene_name "Trat1"; gene_source "ensembl"; gene_biotype "protein_coding"; transcript_name "Trat1-202"; transcript_source "ensembl"; transcript_biotype "protein_coding";
11	ensembl	five_prime_utr	65498764	65498908	0	+	.	gene_id "ENSRNOG00000029564"; gene_version "6"; transcript_id "ENSRNOT00000059924"; transcript_version "4"; gene_name "Trat1"; gene_source "ensembl"; gene_biotype "protein_coding"; transcript_name "Trat1-201"; transcript_source "ensembl"; transcript_biotype "protein_coding"; tag "Ensembl_canonical";
11	ensembl	exon	65498764	65498945	0	+	.	gene_id "ENSRNOG00000029564"; gene_version "6"; transcript_id "ENSRNOT00000059924"; transcript_version "4"; exon_number "1"; gene_name "Trat1"; gene_source "ensembl"; gene_biotype "protein_coding"; transcript_name "Trat1-201"; transcript_source "ensembl"; transcript_biotype "protein_coding"; exon_id "ENSRNOE00000738939"; exon_version "1"; tag "Ensembl_canonical";
11	ensembl	transcript	65498764	65541637	0	+	.	gene_id "ENSRNOG00000029564"; gene_version "6"; transcript_id "ENSRNOT00000059924"; transcript_version "4"; gene_name "Trat1"; gene_source "ensembl"; gene_biotype "protein_coding"; transcript_name "Trat1-201"; transcript_source "ensembl"; transcript_biotype "protein_coding"; tag "Ensembl_canonical";
11	ensembl	start_codon	65498909	65498911	0	+	0	gene_id "ENSRNOG00000029564"; gene_version "6"; transcript_id "ENSRNOT00000059924"; transcript_version "4"; exon_number "1"; gene_name "Trat1"; gene_source "ensembl"; gene_biotype "protein_coding"; transcript_name "Trat1-201"; transcript_source "ensembl"; transcript_biotype "protein_coding"; tag "Ensembl_canonical";
11	ensembl	CDS	65498909	65498945	0	+	0	gene_id "ENSRNOG00000029564"; gene_version "6"; transcript_id "ENSRNOT00000059924"; transcript_version "4"; exon_number "1"; gene_name "Trat1"; gene_source "ensembl"; gene_biotype "protein_coding"; transcript_name "Trat1-201"; transcript_source "ensembl"; transcript_biotype "protein_coding"; protein_id "ENSRNOP00000056668"; protein_version "2"; tag "Ensembl_canonical";
11	ensembl	start_codon	65498939	65498941	0	+	0	gene_id "ENSRNOG00000029564"; gene_version "6"; transcript_id "ENSRNOT00000130061"; transcript_version "1"; exon_number "1"; gene_name "Trat1"; gene_source "ensembl"; gene_biotype "protein_coding"; transcript_name "Trat1-202"; transcript_source "ensembl"; transcript_biotype "protein_coding";
11	ensembl	CDS	65498939	65498945	0	+	0	gene_id "ENSRNOG00000029564"; gene_version "6"; transcript_id "ENSRNOT00000130061"; transcript_version "1"; exon_number "1"; gene_name "Trat1"; gene_source "ensembl"; gene_biotype "protein_coding"; transcript_name "Trat1-202"; transcript_source "ensembl"; transcript_biotype "protein_coding"; protein_id "ENSRNOP00000101516"; protein_version "1";
11	ensembl	exon	65509590	65509700	0	+	.	gene_id "ENSRNOG00000029564"; gene_version "6"; transcript_id "ENSRNOT00000059924"; transcript_version "4"; exon_number "2"; gene_name "Trat1"; gene_source "ensembl"; gene_biotype "protein_coding"; transcript_name "Trat1-201"; transcript_source "ensembl"; transcript_biotype "protein_coding"; exon_id "ENSRNOE00000282388"; exon_version "2"; tag "Ensembl_canonical";
11	ensembl	CDS	65509590	65509700	0	+	2	gene_id "ENSRNOG00000029564"; gene_version "6"; transcript_id "ENSRNOT00000059924"; transcript_version "4"; exon_number "2"; gene_name "Trat1"; gene_source "ensembl"; gene_biotype "protein_coding"; transcript_name "Trat1-201"; transcript_source "ensembl"; transcript_biotype "protein_coding"; protein_id "ENSRNOP00000056668"; protein_version "2"; tag "Ensembl_canonical";
11	ensembl	exon	65509590	65509700	0	+	.	gene_id "ENSRNOG00000029564"; gene_version "6"; transcript_id "ENSRNOT00000130061"; transcript_version "1"; exon_number "2"; gene_name "Trat1"; gene_source "ensembl"; gene_biotype "protein_coding"; transcript_name "Trat1-202"; transcript_source "ensembl"; transcript_biotype "protein_coding"; exon_id "ENSRNOE00000282388"; exon_version "2";
11	ensembl	CDS	65509590	65509700	0	+	2	gene_id "ENSRNOG00000029564"; gene_version "6"; transcript_id "ENSRNOT00000130061"; transcript_version "1"; exon_number "2"; gene_name "Trat1"; gene_source "ensembl"; gene_biotype "protein_coding"; transcript_name "Trat1-202"; transcript_source "ensembl"; transcript_biotype "protein_coding"; protein_id "ENSRNOP00000101516"; protein_version "1";
11	ensembl	exon	65517804	65517840	0	+	.	gene_id "ENSRNOG00000029564"; gene_version "6"; transcript_id "ENSRNOT00000059924"; transcript_version "4"; exon_number "3"; gene_name "Trat1"; gene_source "ensembl"; gene_biotype "protein_coding"; transcript_name "Trat1-201"; transcript_source "ensembl"; transcript_biotype "protein_coding"; exon_id "ENSRNOE00000309106"; exon_version "2"; tag "Ensembl_canonical";
11	ensembl	CDS	65517804	65517840	0	+	2	gene_id "ENSRNOG00000029564"; gene_version "6"; transcript_id "ENSRNOT00000059924"; transcript_version "4"; exon_number "3"; gene_name "Trat1"; gene_source "ensembl"; gene_biotype "protein_coding"; transcript_name "Trat1-201"; transcript_source "ensembl"; transcript_biotype "protein_coding"; protein_id "ENSRNOP00000056668"; protein_version "2"; tag "Ensembl_canonical";
11	ensembl	exon	65517804	65517840	0	+	.	gene_id "ENSRNOG00000029564"; gene_version "6"; transcript_id "ENSRNOT00000130061"; transcript_version "1"; exon_number "3"; gene_name "Trat1"; gene_source "ensembl"; gene_biotype "protein_coding"; transcript_name "Trat1-202"; transcript_source "ensembl"; transcript_biotype "protein_coding"; exon_id "ENSRNOE00000309106"; exon_version "2";
11	ensembl	CDS	65517804	65517840	0	+	2	gene_id "ENSRNOG00000029564"; gene_version "6"; transcript_id "ENSRNOT00000130061"; transcript_version "1"; exon_number "3"; gene_name "Trat1"; gene_source "ensembl"; gene_biotype "protein_coding"; transcript_name "Trat1-202"; transcript_source "ensembl"; transcript_biotype "protein_coding"; protein_id "ENSRNOP00000101516"; protein_version "1";
11	ensembl	exon	65526228	65526286	0	+	.	gene_id "ENSRNOG00000029564"; gene_version "6"; transcript_id "ENSRNOT00000059924"; transcript_version "4"; exon_number "4"; gene_name "Trat1"; gene_source "ensembl"; gene_biotype "protein_coding"; transcript_name "Trat1-201"; transcript_source "ensembl"; transcript_biotype "protein_coding"; exon_id "ENSRNOE00000317058"; exon_version "1"; tag "Ensembl_canonical";
11	ensembl	CDS	65526228	65526286	0	+	1	gene_id "ENSRNOG00000029564"; gene_version "6"; transcript_id "ENSRNOT00000059924"; transcript_version "4"; exon_number "4"; gene_name "Trat1"; gene_source "ensembl"; gene_biotype "protein_coding"; transcript_name "Trat1-201"; transcript_source "ensembl"; transcript_biotype "protein_coding"; protein_id "ENSRNOP00000056668"; protein_version "2"; tag "Ensembl_canonical";
11	ensembl	exon	65526228	65526286	0	+	.	gene_id "ENSRNOG00000029564"; gene_version "6"; transcript_id "ENSRNOT00000130061"; transcript_version "1"; exon_number "4"; gene_name "Trat1"; gene_source "ensembl"; gene_biotype "protein_coding"; transcript_name "Trat1-202"; transcript_source "ensembl"; transcript_biotype "protein_coding"; exon_id "ENSRNOE00000317058"; exon_version "1";
11	ensembl	CDS	65526228	65526286	0	+	1	gene_id "ENSRNOG00000029564"; gene_version "6"; transcript_id "ENSRNOT00000130061"; transcript_version "1"; exon_number "4"; gene_name "Trat1"; gene_source "ensembl"; gene_biotype "protein_coding"; transcript_name "Trat1-202"; transcript_source "ensembl"; transcript_biotype "protein_coding"; protein_id "ENSRNOP00000101516"; protein_version "1";
11	ensembl	exon	65528293	65528381	0	+	.	gene_id "ENSRNOG00000029564"; gene_version "6"; transcript_id "ENSRNOT00000059924"; transcript_version "4"; exon_number "5"; gene_name "Trat1"; gene_source "ensembl"; gene_biotype "protein_coding"; transcript_name "Trat1-201"; transcript_source "ensembl"; transcript_biotype "protein_coding"; exon_id "ENSRNOE00000327466"; exon_version "2"; tag "Ensembl_canonical";
11	ensembl	CDS	65528293	65528381	0	+	2	gene_id "ENSRNOG00000029564"; gene_version "6"; transcript_id "ENSRNOT00000059924"; transcript_version "4"; exon_number "5"; gene_name "Trat1"; gene_source "ensembl"; gene_biotype "protein_coding"; transcript_name "Trat1-201"; transcript_source "ensembl"; transcript_biotype "protein_coding"; protein_id "ENSRNOP00000056668"; protein_version "2"; tag "Ensembl_canonical";
11	ensembl	exon	65528293	65528381	0	+	.	gene_id "ENSRNOG00000029564"; gene_version "6"; transcript_id "ENSRNOT00000130061"; transcript_version "1"; exon_number "5"; gene_name "Trat1"; gene_source "ensembl"; gene_biotype "protein_coding"; transcript_name "Trat1-202"; transcript_source "ensembl"; transcript_biotype "protein_coding"; exon_id "ENSRNOE00000327466"; exon_version "2";
11	ensembl	CDS	65528293	65528381	0	+	2	gene_id "ENSRNOG00000029564"; gene_version "6"; transcript_id "ENSRNOT00000130061"; transcript_version "1"; exon_number "5"; gene_name "Trat1"; gene_source "ensembl"; gene_biotype "protein_coding"; transcript_name "Trat1-202"; transcript_source "ensembl"; transcript_biotype "protein_coding"; protein_id "ENSRNOP00000101516"; protein_version "1";
11	ensembl	exon	65539504	65539683	0	+	.	gene_id "ENSRNOG00000029564"; gene_version "6"; transcript_id "ENSRNOT00000130061"; transcript_version "1"; exon_number "6"; gene_name "Trat1"; gene_source "ensembl"; gene_biotype "protein_coding"; transcript_name "Trat1-202"; transcript_source "ensembl"; transcript_biotype "protein_coding"; exon_id "ENSRNOE00000721516"; exon_version "1";
11	ensembl	CDS	65539504	65539683	0	+	0	gene_id "ENSRNOG00000029564"; gene_version "6"; transcript_id "ENSRNOT00000130061"; transcript_version "1"; exon_number "6"; gene_name "Trat1"; gene_source "ensembl"; gene_biotype "protein_coding"; transcript_name "Trat1-202"; transcript_source "ensembl"; transcript_biotype "protein_coding"; protein_id "ENSRNOP00000101516"; protein_version "1";
11	ensembl	CDS	65539504	65539758	0	+	0	gene_id "ENSRNOG00000029564"; gene_version "6"; transcript_id "ENSRNOT00000059924"; transcript_version "4"; exon_number "6"; gene_name "Trat1"; gene_source "ensembl"; gene_biotype "protein_coding"; transcript_name "Trat1-201"; transcript_source "ensembl"; transcript_biotype "protein_coding"; protein_id "ENSRNOP00000056668"; protein_version "2"; tag "Ensembl_canonical";
11	ensembl	exon	65539504	65541637	0	+	.	gene_id "ENSRNOG00000029564"; gene_version "6"; transcript_id "ENSRNOT00000059924"; transcript_version "4"; exon_number "6"; gene_name "Trat1"; gene_source "ensembl"; gene_biotype "protein_coding"; transcript_name "Trat1-201"; transcript_source "ensembl"; transcript_biotype "protein_coding"; exon_id "ENSRNOE00000406379"; exon_version "4"; tag "Ensembl_canonical";
11	ensembl	stop_codon	65539759	65539761	0	+	0	gene_id "ENSRNOG00000029564"; gene_version "6"; transcript_id "ENSRNOT00000059924"; transcript_version "4"; exon_number "6"; gene_name "Trat1"; gene_source "ensembl"; gene_biotype "protein_coding"; transcript_name "Trat1-201"; transcript_source "ensembl"; transcript_biotype "protein_coding"; tag "Ensembl_canonical";
11	ensembl	three_prime_utr	65539762	65541637	0	+	.	gene_id "ENSRNOG00000029564"; gene_version "6"; transcript_id "ENSRNOT00000059924"; transcript_version "4"; gene_name "Trat1"; gene_source "ensembl"; gene_biotype "protein_coding"; transcript_name "Trat1-201"; transcript_source "ensembl"; transcript_biotype "protein_coding"; tag "Ensembl_canonical";
11	ensembl	CDS	65542288	65542311	0	+	0	gene_id "ENSRNOG00000029564"; gene_version "6"; transcript_id "ENSRNOT00000130061"; transcript_version "1"; exon_number "7"; gene_name "Trat1"; gene_source "ensembl"; gene_biotype "protein_coding"; transcript_name "Trat1-202"; transcript_source "ensembl"; transcript_biotype "protein_coding"; protein_id "ENSRNOP00000101516"; protein_version "1";
11	ensembl	exon	65542288	65542381	0	+	.	gene_id "ENSRNOG00000029564"; gene_version "6"; transcript_id "ENSRNOT00000130061"; transcript_version "1"; exon_number "7"; gene_name "Trat1"; gene_source "ensembl"; gene_biotype "protein_coding"; transcript_name "Trat1-202"; transcript_source "ensembl"; transcript_biotype "protein_coding"; exon_id "ENSRNOE00000674079"; exon_version "1";
11	ensembl	stop_codon	65542312	65542314	0	+	0	gene_id "ENSRNOG00000029564"; gene_version "6"; transcript_id "ENSRNOT00000130061"; transcript_version "1"; exon_number "7"; gene_name "Trat1"; gene_source "ensembl"; gene_biotype "protein_coding"; transcript_name "Trat1-202"; transcript_source "ensembl"; transcript_biotype "protein_coding";
11	ensembl	three_prime_utr	65542315	65542381	0	+	.	gene_id "ENSRNOG00000029564"; gene_version "6"; transcript_id "ENSRNOT00000130061"; transcript_version "1"; gene_name "Trat1"; gene_source "ensembl"; gene_biotype "protein_coding"; transcript_name "Trat1-202"; transcript_source "ensembl"; transcript_biotype "protein_coding";
11	sraer114_es	exon	65726093	65726433	0.575327535957739	+	.	gene_id "sraer114_gene_27019"; transcript_id "sraer114_gene_27019_tx_1"; exon_id "11_65726093_65726433_+"; exonnum "1"; txlen "2104";
11	sraer114_es	exon	65726093	65726433	0.289746334774074	+	.	gene_id "sraer114_gene_27019"; transcript_id "sraer114_gene_27019_tx_2"; exon_id "11_65726093_65726433_+"; exonnum "1"; txlen "1867";
11	sraer114_mid	exon	65728390	65728551	0.575327535957739	+	.	gene_id "sraer114_gene_27019"; transcript_id "sraer114_gene_27019_tx_1"; exon_id "11_65728390_65728551_+"; exonnum "2"; txlen "2104";
11	sraer114_mid	exon	65728390	65728551	0.289746334774074	+	.	gene_id "sraer114_gene_27019"; transcript_id "sraer114_gene_27019_tx_2"; exon_id "11_65728390_65728551_+"; exonnum "2"; txlen "1867";
11	sraer114_mid	exon	65752635	65752715	0.575327535957739	+	.	gene_id "sraer114_gene_27019"; transcript_id "sraer114_gene_27019_tx_1"; exon_id "11_65752635_65752715_+"; exonnum "3"; txlen "2104";
11	sraer114_mid	exon	65752635	65752715	0.289746334774074	+	.	gene_id "sraer114_gene_27019"; transcript_id "sraer114_gene_27019_tx_2"; exon_id "11_65752635_65752715_+"; exonnum "3"; txlen "1867";
11	sraer114_mid	exon	65753199	65753435	0.575327535957739	+	.	gene_id "sraer114_gene_27019"; transcript_id "sraer114_gene_27019_tx_1"; exon_id "11_65753199_65753435_+"; exonnum "4"; txlen "2104";
11	sraer114_ss	exon	65753877	65755159	0.575327535957739	+	.	gene_id "sraer114_gene_27019"; transcript_id "sraer114_gene_27019_tx_1"; exon_id "11_65753877_65755159_+"; exonnum "5"; txlen "2104";
11	sraer114_ss	exon	65753877	65755159	0.289746334774074	+	.	gene_id "sraer114_gene_27019"; transcript_id "sraer114_gene_27019_tx_2"; exon_id "11_65753877_65755159_+"; exonnum "4"; txlen "1867";
11	sraer114_es	exon	65780875	65781050	0.0200966274658614	+	.	gene_id "ENSRNOG00000066784"; transcript_id "ENSRNOG00000066784_tx_2"; exon_id "11_65780875_65781050_+"; exonnum "1"; txlen "656";
11	sraer114_es	exon	65780875	65781050	0.0048407934771783	+	.	gene_id "ENSRNOG00000066784"; transcript_id "ENSRNOG00000066784_tx_3"; exon_id "11_65780875_65781050_+"; exonnum "1"; txlen "901";
11	sraer114_mid	exon	65839172	65839266	0.0048407934771783	+	.	gene_id "ENSRNOG00000066784"; transcript_id "ENSRNOG00000066784_tx_3"; exon_id "11_65839172_65839266_+"; exonnum "2"; txlen "901";
11	sraer114_mid	exon	65867791	65867837	0.0200966274658614	+	.	gene_id "ENSRNOG00000066784"; transcript_id "ENSRNOG00000066784_tx_2"; exon_id "11_65867791_65867837_+"; exonnum "2"; txlen "656";
11	sraer114_mid	exon	65867791	65867837	0.0048407934771783	+	.	gene_id "ENSRNOG00000066784"; transcript_id "ENSRNOG00000066784_tx_3"; exon_id "11_65867791_65867837_+"; exonnum "3"; txlen "901";
11	sraer114_mid	exon	65869178	65869327	0.0048407934771783	+	.	gene_id "ENSRNOG00000066784"; transcript_id "ENSRNOG00000066784_tx_3"; exon_id "11_65869178_65869327_+"; exonnum "4"; txlen "901";
11	sraer114_mid	exon	65870448	65870600	0.0200966274658614	+	.	gene_id "ENSRNOG00000066784"; transcript_id "ENSRNOG00000066784_tx_2"; exon_id "11_65870448_65870600_+"; exonnum "3"; txlen "656";
11	sraer114_mid	exon	65870448	65870600	0.0048407934771783	+	.	gene_id "ENSRNOG00000066784"; transcript_id "ENSRNOG00000066784_tx_3"; exon_id "11_65870448_65870600_+"; exonnum "5"; txlen "901";
11	sraer114_mid	exon	65871887	65871939	0.0200966274658614	+	.	gene_id "ENSRNOG00000066784"; transcript_id "ENSRNOG00000066784_tx_2"; exon_id "11_65871887_65871939_+"; exonnum "4"; txlen "656";
11	sraer114_mid	exon	65871887	65871939	0.0048407934771783	+	.	gene_id "ENSRNOG00000066784"; transcript_id "ENSRNOG00000066784_tx_3"; exon_id "11_65871887_65871939_+"; exonnum "6"; txlen "901";
11	ensembl	start_codon	65871891	65871893	0	+	0	gene_id "ENSRNOG00000066784"; gene_version "2"; transcript_id "ENSRNOT00000119752"; transcript_version "2"; exon_number "1"; gene_name "Gm5485"; gene_source "ensembl"; gene_biotype "protein_coding"; transcript_name "Gm5485-201"; transcript_source "ensembl"; transcript_biotype "protein_coding"; tag "Ensembl_canonical"; projection_parent_transcript "ENSMUST00000212197.2";
11	ensembl	exon	65871891	65871939	0	+	.	gene_id "ENSRNOG00000066784"; gene_version "2"; transcript_id "ENSRNOT00000119752"; transcript_version "2"; exon_number "1"; gene_name "Gm5485"; gene_source "ensembl"; gene_biotype "protein_coding"; transcript_name "Gm5485-201"; transcript_source "ensembl"; transcript_biotype "protein_coding"; exon_id "ENSRNOE00000587378"; exon_version "1"; tag "Ensembl_canonical"; projection_parent_transcript "ENSMUST00000212197.2";
11	ensembl	CDS	65871891	65871939	0	+	0	gene_id "ENSRNOG00000066784"; gene_version "2"; transcript_id "ENSRNOT00000119752"; transcript_version "2"; exon_number "1"; gene_name "Gm5485"; gene_source "ensembl"; gene_biotype "protein_coding"; transcript_name "Gm5485-201"; transcript_source "ensembl"; transcript_biotype "protein_coding"; protein_id "ENSRNOP00000085741"; protein_version "1"; tag "Ensembl_canonical"; projection_parent_transcript "ENSMUST00000212197.2";
11	ensembl	gene	65871891	65883175	0	+	.	gene_id "ENSRNOG00000066784"; gene_version "2"; gene_name "Gm5485"; gene_source "ensembl"; gene_biotype "protein_coding";
11	ensembl	transcript	65871891	65883175	0	+	.	gene_id "ENSRNOG00000066784"; gene_version "2"; transcript_id "ENSRNOT00000119752"; transcript_version "2"; gene_name "Gm5485"; gene_source "ensembl"; gene_biotype "protein_coding"; transcript_name "Gm5485-201"; transcript_source "ensembl"; transcript_biotype "protein_coding"; tag "Ensembl_canonical"; projection_parent_transcript "ENSMUST00000212197.2";
11	ensembl	exon	65881583	65881719	0	+	.	gene_id "ENSRNOG00000066784"; gene_version "2"; transcript_id "ENSRNOT00000119752"; transcript_version "2"; exon_number "2"; gene_name "Gm5485"; gene_source "ensembl"; gene_biotype "protein_coding"; transcript_name "Gm5485-201"; transcript_source "ensembl"; transcript_biotype "protein_coding"; exon_id "ENSRNOE00000614885"; exon_version "1"; tag "Ensembl_canonical"; projection_parent_transcript "ENSMUST00000212197.2";
11	ensembl	CDS	65881583	65881719	0	+	2	gene_id "ENSRNOG00000066784"; gene_version "2"; transcript_id "ENSRNOT00000119752"; transcript_version "2"; exon_number "2"; gene_name "Gm5485"; gene_source "ensembl"; gene_biotype "protein_coding"; transcript_name "Gm5485-201"; transcript_source "ensembl"; transcript_biotype "protein_coding"; protein_id "ENSRNOP00000085741"; protein_version "1"; tag "Ensembl_canonical"; projection_parent_transcript "ENSMUST00000212197.2";
11	ENSEMBL114_rn	exon	65881583	65881719	0.0200966274658614	+	.	gene_id "ENSRNOG00000066784"; transcript_id "ENSRNOG00000066784_tx_2"; exon_id "11_65881583_65881719_+"; exonnum "5"; txlen "656";
11	ENSEMBL114_rn	exon	65881583	65881719	0.0048407934771783	+	.	gene_id "ENSRNOG00000066784"; transcript_id "ENSRNOG00000066784_tx_3"; exon_id "11_65881583_65881719_+"; exonnum "7"; txlen "901";
11	ensembl	CDS	65883086	65883172	0	+	0	gene_id "ENSRNOG00000066784"; gene_version "2"; transcript_id "ENSRNOT00000119752"; transcript_version "2"; exon_number "3"; gene_name "Gm5485"; gene_source "ensembl"; gene_biotype "protein_coding"; transcript_name "Gm5485-201"; transcript_source "ensembl"; transcript_biotype "protein_coding"; protein_id "ENSRNOP00000085741"; protein_version "1"; tag "Ensembl_canonical"; projection_parent_transcript "ENSMUST00000212197.2";
11	ensembl	exon	65883086	65883175	0	+	.	gene_id "ENSRNOG00000066784"; gene_version "2"; transcript_id "ENSRNOT00000119752"; transcript_version "2"; exon_number "3"; gene_name "Gm5485"; gene_source "ensembl"; gene_biotype "protein_coding"; transcript_name "Gm5485-201"; transcript_source "ensembl"; transcript_biotype "protein_coding"; exon_id "ENSRNOE00000591452"; exon_version "1"; tag "Ensembl_canonical"; projection_parent_transcript "ENSMUST00000212197.2";
11	ENSEMBL114_rn	exon	65883086	65883175	0.0200966274658614	+	.	gene_id "ENSRNOG00000066784"; transcript_id "ENSRNOG00000066784_tx_2"; exon_id "11_65883086_65883175_+"; exonnum "6"; txlen "656";
11	ENSEMBL114_rn	exon	65883086	65883175	0.0048407934771783	+	.	gene_id "ENSRNOG00000066784"; transcript_id "ENSRNOG00000066784_tx_3"; exon_id "11_65883086_65883175_+"; exonnum "8"; txlen "901";
11	ensembl	stop_codon	65883173	65883175	0	+	0	gene_id "ENSRNOG00000066784"; gene_version "2"; transcript_id "ENSRNOT00000119752"; transcript_version "2"; exon_number "3"; gene_name "Gm5485"; gene_source "ensembl"; gene_biotype "protein_coding"; transcript_name "Gm5485-201"; transcript_source "ensembl"; transcript_biotype "protein_coding"; tag "Ensembl_canonical"; projection_parent_transcript "ENSMUST00000212197.2";
11	sraer114_mid	exon	66111315	66111426	0.00731185497203816	+	.	gene_id "ENSRNOG00000083210"; transcript_id "ENSRNOG00000083210_tx_5"; exon_id "11_66111315_66111426_+"; exonnum "1"; txlen "865";
11	sraer114_mid	exon	66113091	66113134	0.00731185497203816	+	.	gene_id "ENSRNOG00000083210"; transcript_id "ENSRNOG00000083210_tx_5"; exon_id "11_66113091_66113134_+"; exonnum "2"; txlen "865";
11	sraer114_es	exon	66138117	66138215	0.0653955142911556	+	.	gene_id "ENSRNOG00000083210"; transcript_id "ENSRNOG00000083210_tx_4"; exon_id "11_66138117_66138215_+"; exonnum "1"; txlen "808";
11	sraer114_es	exon	66139455	66139598	0.125341402391382	+	.	gene_id "ENSRNOG00000083210"; transcript_id "ENSRNOG00000083210_tx_1"; exon_id "11_66139455_66139598_+"; exonnum "1"; txlen "853";
11	sraer114_es	exon	66139455	66139598	0.0899188321503389	+	.	gene_id "ENSRNOG00000083210"; transcript_id "ENSRNOG00000083210_tx_3"; exon_id "11_66139455_66139598_+"; exonnum "1"; txlen "928";
11	sraer114_mid	exon	66140006	66140080	0.0899188321503389	+	.	gene_id "ENSRNOG00000083210"; transcript_id "ENSRNOG00000083210_tx_3"; exon_id "11_66140006_66140080_+"; exonnum "2"; txlen "928";
11	ensembl	exon	66142005	66142035	0	+	.	gene_id "ENSRNOG00000083210"; gene_version "1"; transcript_id "ENSRNOT00000138103"; transcript_version "1"; exon_number "1"; gene_source "ensembl"; gene_biotype "lncRNA"; transcript_source "ensembl"; transcript_biotype "lncRNA"; exon_id "ENSRNOE00000775416"; exon_version "1"; tag "Ensembl_canonical";
11	ENSEMBL114_rn	exon	66142005	66142035	0.00692702049982562	+	.	gene_id "ENSRNOG00000083210"; transcript_id "ENSRNOG00000083210_tx_6"; exon_id "11_66142005_66142035_+"; exonnum "1"; txlen "740";
11	ensembl	gene	66142005	66147712	0	+	.	gene_id "ENSRNOG00000083210"; gene_version "1"; gene_source "ensembl"; gene_biotype "lncRNA";
11	ensembl	transcript	66142005	66147712	0	+	.	gene_id "ENSRNOG00000083210"; gene_version "1"; transcript_id "ENSRNOT00000138103"; transcript_version "1"; gene_source "ensembl"; gene_biotype "lncRNA"; transcript_source "ensembl"; transcript_biotype "lncRNA"; tag "Ensembl_canonical";
11	ensembl	exon	66142938	66143093	0	+	.	gene_id "ENSRNOG00000083210"; gene_version "1"; transcript_id "ENSRNOT00000138103"; transcript_version "1"; exon_number "2"; gene_source "ensembl"; gene_biotype "lncRNA"; transcript_source "ensembl"; transcript_biotype "lncRNA"; exon_id "ENSRNOE00000808103"; exon_version "1"; tag "Ensembl_canonical";
11	ensembl	exon	66143363	66143461	0	+	.	gene_id "ENSRNOG00000083210"; gene_version "1"; transcript_id "ENSRNOT00000138103"; transcript_version "1"; exon_number "3"; gene_source "ensembl"; gene_biotype "lncRNA"; transcript_source "ensembl"; transcript_biotype "lncRNA"; exon_id "ENSRNOE00000759799"; exon_version "1"; tag "Ensembl_canonical";
11	sraer114_mid	exon	66143363	66143597	0.125341402391382	+	.	gene_id "ENSRNOG00000083210"; transcript_id "ENSRNOG00000083210_tx_1"; exon_id "11_66143363_66143597_+"; exonnum "2"; txlen "853";
11	sraer114_mid	exon	66143363	66143597	0.0899188321503389	+	.	gene_id "ENSRNOG00000083210"; transcript_id "ENSRNOG00000083210_tx_3"; exon_id "11_66143363_66143597_+"; exonnum "3"; txlen "928";
11	sraer114_mid	exon	66143363	66143597	0.0653955142911556	+	.	gene_id "ENSRNOG00000083210"; transcript_id "ENSRNOG00000083210_tx_4"; exon_id "11_66143363_66143597_+"; exonnum "2"; txlen "808";
11	sraer114_mid	exon	66143363	66143597	0.00731185497203816	+	.	gene_id "ENSRNOG00000083210"; transcript_id "ENSRNOG00000083210_tx_5"; exon_id "11_66143363_66143597_+"; exonnum "3"; txlen "865";
11	sraer114_mid	exon	66143363	66143597	0.00692702049982562	+	.	gene_id "ENSRNOG00000083210"; transcript_id "ENSRNOG00000083210_tx_6"; exon_id "11_66143363_66143597_+"; exonnum "2"; txlen "740";
11	ensembl	exon	66147616	66147712	0	+	.	gene_id "ENSRNOG00000083210"; gene_version "1"; transcript_id "ENSRNOT00000138103"; transcript_version "1"; exon_number "4"; gene_source "ensembl"; gene_biotype "lncRNA"; transcript_source "ensembl"; transcript_biotype "lncRNA"; exon_id "ENSRNOE00000776347"; exon_version "1"; tag "Ensembl_canonical";
11	ENSEMBL114_rn	exon	66147616	66147712	0.125341402391382	+	.	gene_id "ENSRNOG00000083210"; transcript_id "ENSRNOG00000083210_tx_1"; exon_id "11_66147616_66147712_+"; exonnum "3"; txlen "853";
11	ENSEMBL114_rn	exon	66147616	66147712	0.0899188321503389	+	.	gene_id "ENSRNOG00000083210"; transcript_id "ENSRNOG00000083210_tx_3"; exon_id "11_66147616_66147712_+"; exonnum "4"; txlen "928";
11	ENSEMBL114_rn	exon	66147616	66147712	0.0653955142911556	+	.	gene_id "ENSRNOG00000083210"; transcript_id "ENSRNOG00000083210_tx_4"; exon_id "11_66147616_66147712_+"; exonnum "3"; txlen "808";
11	ENSEMBL114_rn	exon	66147616	66147712	0.00731185497203816	+	.	gene_id "ENSRNOG00000083210"; transcript_id "ENSRNOG00000083210_tx_5"; exon_id "11_66147616_66147712_+"; exonnum "4"; txlen "865";
11	ENSEMBL114_rn	exon	66147616	66147712	0.00692702049982562	+	.	gene_id "ENSRNOG00000083210"; transcript_id "ENSRNOG00000083210_tx_6"; exon_id "11_66147616_66147712_+"; exonnum "3"; txlen "740";
11	sraer114_ss	exon	66148387	66148763	0.125341402391382	+	.	gene_id "ENSRNOG00000083210"; transcript_id "ENSRNOG00000083210_tx_1"; exon_id "11_66148387_66148763_+"; exonnum "4"; txlen "853";
11	sraer114_ss	exon	66148387	66148763	0.0899188321503389	+	.	gene_id "ENSRNOG00000083210"; transcript_id "ENSRNOG00000083210_tx_3"; exon_id "11_66148387_66148763_+"; exonnum "5"; txlen "928";
11	sraer114_ss	exon	66148387	66148763	0.0653955142911556	+	.	gene_id "ENSRNOG00000083210"; transcript_id "ENSRNOG00000083210_tx_4"; exon_id "11_66148387_66148763_+"; exonnum "4"; txlen "808";
11	sraer114_ss	exon	66148387	66148763	0.00731185497203816	+	.	gene_id "ENSRNOG00000083210"; transcript_id "ENSRNOG00000083210_tx_5"; exon_id "11_66148387_66148763_+"; exonnum "5"; txlen "865";
11	sraer114_ss	exon	66148387	66148763	0.00692702049982562	+	.	gene_id "ENSRNOG00000083210"; transcript_id "ENSRNOG00000083210_tx_6"; exon_id "11_66148387_66148763_+"; exonnum "4"; txlen "740";
11	ensembl	gene	66155273	66155332	0	+	.	gene_id "ENSRNOG00000062642"; gene_version "2"; gene_name "LOC120095721"; gene_source "ensembl"; gene_biotype "snRNA";
11	ensembl	transcript	66155273	66155332	0	+	.	gene_id "ENSRNOG00000062642"; gene_version "2"; transcript_id "ENSRNOT00000120128"; transcript_version "2"; gene_name "LOC120095721"; gene_source "ensembl"; gene_biotype "snRNA"; transcript_name "LOC120095721-201"; transcript_source "ensembl"; transcript_biotype "snRNA"; tag "Ensembl_canonical";
11	ensembl	exon	66155273	66155332	0	+	.	gene_id "ENSRNOG00000062642"; gene_version "2"; transcript_id "ENSRNOT00000120128"; transcript_version "2"; exon_number "1"; gene_name "LOC120095721"; gene_source "ensembl"; gene_biotype "snRNA"; transcript_name "LOC120095721-201"; transcript_source "ensembl"; transcript_biotype "snRNA"; exon_id "ENSRNOE00000597381"; exon_version "1"; tag "Ensembl_canonical";
11	ensembl	gene	66401034	66401140	0	+	.	gene_id "ENSRNOG00000083225"; gene_version "1"; gene_name "U6"; gene_source "ensembl"; gene_biotype "snRNA";
11	ensembl	transcript	66401034	66401140	0	+	.	gene_id "ENSRNOG00000083225"; gene_version "1"; transcript_id "ENSRNOT00000101004"; transcript_version "2"; gene_name "U6"; gene_source "ensembl"; gene_biotype "snRNA"; transcript_name "U6.183-201"; transcript_source "ensembl"; transcript_biotype "snRNA"; tag "Ensembl_canonical";
11	ensembl	exon	66401034	66401140	0	+	.	gene_id "ENSRNOG00000083225"; gene_version "1"; transcript_id "ENSRNOT00000101004"; transcript_version "2"; exon_number "1"; gene_name "U6"; gene_source "ensembl"; gene_biotype "snRNA"; transcript_name "U6.183-201"; transcript_source "ensembl"; transcript_biotype "snRNA"; exon_id "ENSRNOE00000595921"; exon_version "1"; tag "Ensembl_canonical";
11	sraer114_es	exon	66556542	66556740	0.0178962667944168	+	.	gene_id "sraer114_gene_21736"; transcript_id "sraer114_gene_21736_tx_1"; exon_id "11_66556542_66556740_+"; exonnum "1"; txlen "2286";
11	sraer114_es	exon	66556542	66556740	0.00498748418860795	+	.	gene_id "sraer114_gene_21736"; transcript_id "sraer114_gene_21736_tx_10"; exon_id "11_66556542_66556740_+"; exonnum "1"; txlen "2385";
11	sraer114_es	exon	66556542	66556740	0.00498748418860795	+	.	gene_id "sraer114_gene_21736"; transcript_id "sraer114_gene_21736_tx_13"; exon_id "11_66556542_66556740_+"; exonnum "1"; txlen "2291";
11	sraer114_es	exon	66556542	66556740	0.00498748418860795	+	.	gene_id "sraer114_gene_21736"; transcript_id "sraer114_gene_21736_tx_14"; exon_id "11_66556542_66556740_+"; exonnum "1"; txlen "2261";
11	sraer114_es	exon	66556542	66556740	0.00352057707431149	+	.	gene_id "sraer114_gene_21736"; transcript_id "sraer114_gene_21736_tx_17"; exon_id "11_66556542_66556740_+"; exonnum "1"; txlen "2339";
11	sraer114_es	exon	66556542	66556740	0.00352057707431149	+	.	gene_id "sraer114_gene_21736"; transcript_id "sraer114_gene_21736_tx_18"; exon_id "11_66556542_66556740_+"; exonnum "1"; txlen "2468";
11	sraer114_es	exon	66556542	66556740	0.0178962667944168	+	.	gene_id "sraer114_gene_21736"; transcript_id "sraer114_gene_21736_tx_2"; exon_id "11_66556542_66556740_+"; exonnum "1"; txlen "2256";
11	sraer114_es	exon	66556542	66556740	0.00352057707431149	+	.	gene_id "sraer114_gene_21736"; transcript_id "sraer114_gene_21736_tx_21"; exon_id "11_66556542_66556740_+"; exonnum "1"; txlen "2215";
11	sraer114_es	exon	66556542	66556740	0.00352057707431149	+	.	gene_id "sraer114_gene_21736"; transcript_id "sraer114_gene_21736_tx_22"; exon_id "11_66556542_66556740_+"; exonnum "1"; txlen "2344";
11	sraer114_es	exon	66556542	66556740	0.00278712351716326	+	.	gene_id "sraer114_gene_21736"; transcript_id "sraer114_gene_21736_tx_25"; exon_id "11_66556542_66556740_+"; exonnum "1"; txlen "3255";
11	sraer114_es	exon	66556542	66556740	0.00278712351716326	+	.	gene_id "sraer114_gene_21736"; transcript_id "sraer114_gene_21736_tx_26"; exon_id "11_66556542_66556740_+"; exonnum "1"; txlen "3225";
11	sraer114_es	exon	66556542	66556740	0.00278712351716326	+	.	gene_id "sraer114_gene_21736"; transcript_id "sraer114_gene_21736_tx_27"; exon_id "11_66556542_66556740_+"; exonnum "1"; txlen "3384";
11	sraer114_es	exon	66556542	66556740	0.00278712351716326	+	.	gene_id "sraer114_gene_21736"; transcript_id "sraer114_gene_21736_tx_28"; exon_id "11_66556542_66556740_+"; exonnum "1"; txlen "3354";
11	sraer114_es	exon	66556542	66556740	0.00278712351716326	+	.	gene_id "sraer114_gene_21736"; transcript_id "sraer114_gene_21736_tx_29"; exon_id "11_66556542_66556740_+"; exonnum "1"; txlen "3308";
11	sraer114_es	exon	66556542	66556740	0.0126154011829495	+	.	gene_id "sraer114_gene_21736"; transcript_id "sraer114_gene_21736_tx_3"; exon_id "11_66556542_66556740_+"; exonnum "1"; txlen "2162";
11	sraer114_es	exon	66556542	66556740	0.00278712351716326	+	.	gene_id "sraer114_gene_21736"; transcript_id "sraer114_gene_21736_tx_32"; exon_id "11_66556542_66556740_+"; exonnum "1"; txlen "3131";
11	sraer114_es	exon	66556542	66556740	0.00278712351716326	+	.	gene_id "sraer114_gene_21736"; transcript_id "sraer114_gene_21736_tx_34"; exon_id "11_66556542_66556740_+"; exonnum "1"; txlen "3101";
11	sraer114_es	exon	66556542	66556740	0.00278712351716326	+	.	gene_id "sraer114_gene_21736"; transcript_id "sraer114_gene_21736_tx_35"; exon_id "11_66556542_66556740_+"; exonnum "1"; txlen "3437";
11	sraer114_es	exon	66556542	66556740	0.00278712351716326	+	.	gene_id "sraer114_gene_21736"; transcript_id "sraer114_gene_21736_tx_36"; exon_id "11_66556542_66556740_+"; exonnum "1"; txlen "3260";
11	sraer114_es	exon	66556542	66556740	0.00278712351716326	+	.	gene_id "sraer114_gene_21736"; transcript_id "sraer114_gene_21736_tx_37"; exon_id "11_66556542_66556740_+"; exonnum "1"; txlen "3230";
11	sraer114_es	exon	66556542	66556740	0.0126154011829495	+	.	gene_id "sraer114_gene_21736"; transcript_id "sraer114_gene_21736_tx_4"; exon_id "11_66556542_66556740_+"; exonnum "1"; txlen "2132";
11	sraer114_es	exon	66556542	66556740	0.00278712351716326	+	.	gene_id "sraer114_gene_21736"; transcript_id "sraer114_gene_21736_tx_40"; exon_id "11_66556542_66556740_+"; exonnum "1"; txlen "3184";
11	sraer114_es	exon	66556542	66556740	0.0016135978257261	+	.	gene_id "sraer114_gene_21736"; transcript_id "sraer114_gene_21736_tx_42"; exon_id "11_66556542_66556740_+"; exonnum "1"; txlen "2309";
11	sraer114_es	exon	66556542	66556740	0.0016135978257261	+	.	gene_id "sraer114_gene_21736"; transcript_id "sraer114_gene_21736_tx_43"; exon_id "11_66556542_66556740_+"; exonnum "1"; txlen "2438";
11	sraer114_es	exon	66556542	66556740	0.0016135978257261	+	.	gene_id "sraer114_gene_21736"; transcript_id "sraer114_gene_21736_tx_44"; exon_id "11_66556542_66556740_+"; exonnum "1"; txlen "3278";
11	sraer114_es	exon	66556542	66556740	0.00498748418860795	+	.	gene_id "sraer114_gene_21736"; transcript_id "sraer114_gene_21736_tx_9"; exon_id "11_66556542_66556740_+"; exonnum "1"; txlen "2415";
11	sraer114_es	exon	66556807	66557043	0.00498748418860795	+	.	gene_id "sraer114_gene_21736"; transcript_id "sraer114_gene_21736_tx_11"; exon_id "11_66556807_66557043_+"; exonnum "1"; txlen "2453";
11	sraer114_es	exon	66556807	66557043	0.00498748418860795	+	.	gene_id "sraer114_gene_21736"; transcript_id "sraer114_gene_21736_tx_12"; exon_id "11_66556807_66557043_+"; exonnum "1"; txlen "2423";
11	sraer114_es	exon	66556807	66557043	0.00498748418860795	+	.	gene_id "sraer114_gene_21736"; transcript_id "sraer114_gene_21736_tx_15"; exon_id "11_66556807_66557043_+"; exonnum "1"; txlen "2329";
11	sraer114_es	exon	66556807	66557043	0.00498748418860795	+	.	gene_id "sraer114_gene_21736"; transcript_id "sraer114_gene_21736_tx_16"; exon_id "11_66556807_66557043_+"; exonnum "1"; txlen "2299";
11	sraer114_es	exon	66556807	66557043	0.00352057707431149	+	.	gene_id "sraer114_gene_21736"; transcript_id "sraer114_gene_21736_tx_19"; exon_id "11_66556807_66557043_+"; exonnum "1"; txlen "2377";
11	sraer114_es	exon	66556807	66557043	0.00352057707431149	+	.	gene_id "sraer114_gene_21736"; transcript_id "sraer114_gene_21736_tx_20"; exon_id "11_66556807_66557043_+"; exonnum "1"; txlen "2506";
11	sraer114_es	exon	66556807	66557043	0.00352057707431149	+	.	gene_id "sraer114_gene_21736"; transcript_id "sraer114_gene_21736_tx_23"; exon_id "11_66556807_66557043_+"; exonnum "1"; txlen "2253";
11	sraer114_es	exon	66556807	66557043	0.00352057707431149	+	.	gene_id "sraer114_gene_21736"; transcript_id "sraer114_gene_21736_tx_24"; exon_id "11_66556807_66557043_+"; exonnum "1"; txlen "2382";
11	sraer114_es	exon	66556807	66557043	0.00278712351716326	+	.	gene_id "sraer114_gene_21736"; transcript_id "sraer114_gene_21736_tx_30"; exon_id "11_66556807_66557043_+"; exonnum "1"; txlen "3293";
11	sraer114_es	exon	66556807	66557043	0.00278712351716326	+	.	gene_id "sraer114_gene_21736"; transcript_id "sraer114_gene_21736_tx_31"; exon_id "11_66556807_66557043_+"; exonnum "1"; txlen "3422";
11	sraer114_es	exon	66556807	66557043	0.00278712351716326	+	.	gene_id "sraer114_gene_21736"; transcript_id "sraer114_gene_21736_tx_33"; exon_id "11_66556807_66557043_+"; exonnum "1"; txlen "3263";
11	sraer114_es	exon	66556807	66557043	0.00278712351716326	+	.	gene_id "sraer114_gene_21736"; transcript_id "sraer114_gene_21736_tx_38"; exon_id "11_66556807_66557043_+"; exonnum "1"; txlen "3169";
11	sraer114_es	exon	66556807	66557043	0.00278712351716326	+	.	gene_id "sraer114_gene_21736"; transcript_id "sraer114_gene_21736_tx_39"; exon_id "11_66556807_66557043_+"; exonnum "1"; txlen "3139";
11	sraer114_es	exon	66556807	66557043	0.00278712351716326	+	.	gene_id "sraer114_gene_21736"; transcript_id "sraer114_gene_21736_tx_41"; exon_id "11_66556807_66557043_+"; exonnum "1"; txlen "3346";
11	sraer114_es	exon	66556807	66557043	0.00660108201433405	+	.	gene_id "sraer114_gene_21736"; transcript_id "sraer114_gene_21736_tx_5"; exon_id "11_66556807_66557043_+"; exonnum "1"; txlen "2324";
11	sraer114_es	exon	66556807	66557043	0.00660108201433405	+	.	gene_id "sraer114_gene_21736"; transcript_id "sraer114_gene_21736_tx_6"; exon_id "11_66556807_66557043_+"; exonnum "1"; txlen "2294";
11	sraer114_es	exon	66556807	66557043	0.00660108201433405	+	.	gene_id "sraer114_gene_21736"; transcript_id "sraer114_gene_21736_tx_7"; exon_id "11_66556807_66557043_+"; exonnum "1"; txlen "2200";
11	sraer114_es	exon	66556807	66557043	0.00660108201433405	+	.	gene_id "sraer114_gene_21736"; transcript_id "sraer114_gene_21736_tx_8"; exon_id "11_66556807_66557043_+"; exonnum "1"; txlen "2170";
11	sraer114_mid	exon	66581199	66581292	0.00498748418860795	+	.	gene_id "sraer114_gene_21736"; transcript_id "sraer114_gene_21736_tx_10"; exon_id "11_66581199_66581292_+"; exonnum "2"; txlen "2385";
11	sraer114_mid	exon	66581199	66581292	0.00498748418860795	+	.	gene_id "sraer114_gene_21736"; transcript_id "sraer114_gene_21736_tx_12"; exon_id "11_66581199_66581292_+"; exonnum "2"; txlen "2423";
11	sraer114_mid	exon	66581199	66581292	0.00498748418860795	+	.	gene_id "sraer114_gene_21736"; transcript_id "sraer114_gene_21736_tx_14"; exon_id "11_66581199_66581292_+"; exonnum "2"; txlen "2261";
11	sraer114_mid	exon	66581199	66581292	0.00498748418860795	+	.	gene_id "sraer114_gene_21736"; transcript_id "sraer114_gene_21736_tx_16"; exon_id "11_66581199_66581292_+"; exonnum "2"; txlen "2299";
11	sraer114_mid	exon	66581199	66581292	0.0178962667944168	+	.	gene_id "sraer114_gene_21736"; transcript_id "sraer114_gene_21736_tx_2"; exon_id "11_66581199_66581292_+"; exonnum "2"; txlen "2256";
11	sraer114_mid	exon	66581199	66581292	0.00278712351716326	+	.	gene_id "sraer114_gene_21736"; transcript_id "sraer114_gene_21736_tx_26"; exon_id "11_66581199_66581292_+"; exonnum "2"; txlen "3225";
11	sraer114_mid	exon	66581199	66581292	0.00278712351716326	+	.	gene_id "sraer114_gene_21736"; transcript_id "sraer114_gene_21736_tx_28"; exon_id "11_66581199_66581292_+"; exonnum "2"; txlen "3354";
11	sraer114_mid	exon	66581199	66581292	0.00278712351716326	+	.	gene_id "sraer114_gene_21736"; transcript_id "sraer114_gene_21736_tx_33"; exon_id "11_66581199_66581292_+"; exonnum "2"; txlen "3263";
11	sraer114_mid	exon	66581199	66581292	0.00278712351716326	+	.	gene_id "sraer114_gene_21736"; transcript_id "sraer114_gene_21736_tx_34"; exon_id "11_66581199_66581292_+"; exonnum "2"; txlen "3101";
11	sraer114_mid	exon	66581199	66581292	0.00278712351716326	+	.	gene_id "sraer114_gene_21736"; transcript_id "sraer114_gene_21736_tx_37"; exon_id "11_66581199_66581292_+"; exonnum "2"; txlen "3230";
11	sraer114_mid	exon	66581199	66581292	0.00278712351716326	+	.	gene_id "sraer114_gene_21736"; transcript_id "sraer114_gene_21736_tx_39"; exon_id "11_66581199_66581292_+"; exonnum "2"; txlen "3139";
11	sraer114_mid	exon	66581199	66581292	0.0126154011829495	+	.	gene_id "sraer114_gene_21736"; transcript_id "sraer114_gene_21736_tx_4"; exon_id "11_66581199_66581292_+"; exonnum "2"; txlen "2132";
11	sraer114_mid	exon	66581199	66581292	0.0016135978257261	+	.	gene_id "sraer114_gene_21736"; transcript_id "sraer114_gene_21736_tx_42"; exon_id "11_66581199_66581292_+"; exonnum "2"; txlen "2309";
11	sraer114_mid	exon	66581199	66581292	0.0016135978257261	+	.	gene_id "sraer114_gene_21736"; transcript_id "sraer114_gene_21736_tx_43"; exon_id "11_66581199_66581292_+"; exonnum "2"; txlen "2438";
11	sraer114_mid	exon	66581199	66581292	0.0016135978257261	+	.	gene_id "sraer114_gene_21736"; transcript_id "sraer114_gene_21736_tx_44"; exon_id "11_66581199_66581292_+"; exonnum "2"; txlen "3278";
11	sraer114_mid	exon	66581199	66581292	0.00660108201433405	+	.	gene_id "sraer114_gene_21736"; transcript_id "sraer114_gene_21736_tx_6"; exon_id "11_66581199_66581292_+"; exonnum "2"; txlen "2294";
11	sraer114_mid	exon	66581199	66581292	0.00660108201433405	+	.	gene_id "sraer114_gene_21736"; transcript_id "sraer114_gene_21736_tx_8"; exon_id "11_66581199_66581292_+"; exonnum "2"; txlen "2170";
11	sraer114_mid	exon	66581199	66581322	0.0178962667944168	+	.	gene_id "sraer114_gene_21736"; transcript_id "sraer114_gene_21736_tx_1"; exon_id "11_66581199_66581322_+"; exonnum "2"; txlen "2286";
11	sraer114_mid	exon	66581199	66581322	0.00498748418860795	+	.	gene_id "sraer114_gene_21736"; transcript_id "sraer114_gene_21736_tx_11"; exon_id "11_66581199_66581322_+"; exonnum "2"; txlen "2453";
11	sraer114_mid	exon	66581199	66581322	0.00498748418860795	+	.	gene_id "sraer114_gene_21736"; transcript_id "sraer114_gene_21736_tx_13"; exon_id "11_66581199_66581322_+"; exonnum "2"; txlen "2291";
11	sraer114_mid	exon	66581199	66581322	0.00498748418860795	+	.	gene_id "sraer114_gene_21736"; transcript_id "sraer114_gene_21736_tx_15"; exon_id "11_66581199_66581322_+"; exonnum "2"; txlen "2329";
11	sraer114_mid	exon	66581199	66581322	0.00352057707431149	+	.	gene_id "sraer114_gene_21736"; transcript_id "sraer114_gene_21736_tx_17"; exon_id "11_66581199_66581322_+"; exonnum "2"; txlen "2339";
11	sraer114_mid	exon	66581199	66581322	0.00352057707431149	+	.	gene_id "sraer114_gene_21736"; transcript_id "sraer114_gene_21736_tx_18"; exon_id "11_66581199_66581322_+"; exonnum "2"; txlen "2468";
11	sraer114_mid	exon	66581199	66581322	0.00352057707431149	+	.	gene_id "sraer114_gene_21736"; transcript_id "sraer114_gene_21736_tx_19"; exon_id "11_66581199_66581322_+"; exonnum "2"; txlen "2377";
11	sraer114_mid	exon	66581199	66581322	0.00352057707431149	+	.	gene_id "sraer114_gene_21736"; transcript_id "sraer114_gene_21736_tx_20"; exon_id "11_66581199_66581322_+"; exonnum "2"; txlen "2506";
11	sraer114_mid	exon	66581199	66581322	0.00352057707431149	+	.	gene_id "sraer114_gene_21736"; transcript_id "sraer114_gene_21736_tx_21"; exon_id "11_66581199_66581322_+"; exonnum "2"; txlen "2215";
11	sraer114_mid	exon	66581199	66581322	0.00352057707431149	+	.	gene_id "sraer114_gene_21736"; transcript_id "sraer114_gene_21736_tx_22"; exon_id "11_66581199_66581322_+"; exonnum "2"; txlen "2344";
11	sraer114_mid	exon	66581199	66581322	0.00352057707431149	+	.	gene_id "sraer114_gene_21736"; transcript_id "sraer114_gene_21736_tx_23"; exon_id "11_66581199_66581322_+"; exonnum "2"; txlen "2253";
11	sraer114_mid	exon	66581199	66581322	0.00352057707431149	+	.	gene_id "sraer114_gene_21736"; transcript_id "sraer114_gene_21736_tx_24"; exon_id "11_66581199_66581322_+"; exonnum "2"; txlen "2382";
11	sraer114_mid	exon	66581199	66581322	0.00278712351716326	+	.	gene_id "sraer114_gene_21736"; transcript_id "sraer114_gene_21736_tx_25"; exon_id "11_66581199_66581322_+"; exonnum "2"; txlen "3255";
11	sraer114_mid	exon	66581199	66581322	0.00278712351716326	+	.	gene_id "sraer114_gene_21736"; transcript_id "sraer114_gene_21736_tx_27"; exon_id "11_66581199_66581322_+"; exonnum "2"; txlen "3384";
11	sraer114_mid	exon	66581199	66581322	0.00278712351716326	+	.	gene_id "sraer114_gene_21736"; transcript_id "sraer114_gene_21736_tx_29"; exon_id "11_66581199_66581322_+"; exonnum "2"; txlen "3308";
11	sraer114_mid	exon	66581199	66581322	0.0126154011829495	+	.	gene_id "sraer114_gene_21736"; transcript_id "sraer114_gene_21736_tx_3"; exon_id "11_66581199_66581322_+"; exonnum "2"; txlen "2162";
11	sraer114_mid	exon	66581199	66581322	0.00278712351716326	+	.	gene_id "sraer114_gene_21736"; transcript_id "sraer114_gene_21736_tx_30"; exon_id "11_66581199_66581322_+"; exonnum "2"; txlen "3293";
11	sraer114_mid	exon	66581199	66581322	0.00278712351716326	+	.	gene_id "sraer114_gene_21736"; transcript_id "sraer114_gene_21736_tx_31"; exon_id "11_66581199_66581322_+"; exonnum "2"; txlen "3422";
11	sraer114_mid	exon	66581199	66581322	0.00278712351716326	+	.	gene_id "sraer114_gene_21736"; transcript_id "sraer114_gene_21736_tx_32"; exon_id "11_66581199_66581322_+"; exonnum "2"; txlen "3131";
11	sraer114_mid	exon	66581199	66581322	0.00278712351716326	+	.	gene_id "sraer114_gene_21736"; transcript_id "sraer114_gene_21736_tx_35"; exon_id "11_66581199_66581322_+"; exonnum "2"; txlen "3437";
11	sraer114_mid	exon	66581199	66581322	0.00278712351716326	+	.	gene_id "sraer114_gene_21736"; transcript_id "sraer114_gene_21736_tx_36"; exon_id "11_66581199_66581322_+"; exonnum "2"; txlen "3260";
11	sraer114_mid	exon	66581199	66581322	0.00278712351716326	+	.	gene_id "sraer114_gene_21736"; transcript_id "sraer114_gene_21736_tx_38"; exon_id "11_66581199_66581322_+"; exonnum "2"; txlen "3169";
11	sraer114_mid	exon	66581199	66581322	0.00278712351716326	+	.	gene_id "sraer114_gene_21736"; transcript_id "sraer114_gene_21736_tx_40"; exon_id "11_66581199_66581322_+"; exonnum "2"; txlen "3184";
11	sraer114_mid	exon	66581199	66581322	0.00278712351716326	+	.	gene_id "sraer114_gene_21736"; transcript_id "sraer114_gene_21736_tx_41"; exon_id "11_66581199_66581322_+"; exonnum "2"; txlen "3346";
11	sraer114_mid	exon	66581199	66581322	0.00660108201433405	+	.	gene_id "sraer114_gene_21736"; transcript_id "sraer114_gene_21736_tx_5"; exon_id "11_66581199_66581322_+"; exonnum "2"; txlen "2324";
11	sraer114_mid	exon	66581199	66581322	0.00660108201433405	+	.	gene_id "sraer114_gene_21736"; transcript_id "sraer114_gene_21736_tx_7"; exon_id "11_66581199_66581322_+"; exonnum "2"; txlen "2200";
11	sraer114_mid	exon	66581199	66581322	0.00498748418860795	+	.	gene_id "sraer114_gene_21736"; transcript_id "sraer114_gene_21736_tx_9"; exon_id "11_66581199_66581322_+"; exonnum "2"; txlen "2415";
11	sraer114_mid	exon	66585077	66585129	0.00352057707431149	+	.	gene_id "sraer114_gene_21736"; transcript_id "sraer114_gene_21736_tx_17"; exon_id "11_66585077_66585129_+"; exonnum "3"; txlen "2339";
11	sraer114_mid	exon	66585077	66585129	0.00352057707431149	+	.	gene_id "sraer114_gene_21736"; transcript_id "sraer114_gene_21736_tx_18"; exon_id "11_66585077_66585129_+"; exonnum "3"; txlen "2468";
11	sraer114_mid	exon	66585077	66585129	0.00352057707431149	+	.	gene_id "sraer114_gene_21736"; transcript_id "sraer114_gene_21736_tx_19"; exon_id "11_66585077_66585129_+"; exonnum "3"; txlen "2377";
11	sraer114_mid	exon	66585077	66585129	0.00352057707431149	+	.	gene_id "sraer114_gene_21736"; transcript_id "sraer114_gene_21736_tx_20"; exon_id "11_66585077_66585129_+"; exonnum "3"; txlen "2506";
11	sraer114_mid	exon	66585077	66585129	0.00352057707431149	+	.	gene_id "sraer114_gene_21736"; transcript_id "sraer114_gene_21736_tx_21"; exon_id "11_66585077_66585129_+"; exonnum "3"; txlen "2215";
11	sraer114_mid	exon	66585077	66585129	0.00352057707431149	+	.	gene_id "sraer114_gene_21736"; transcript_id "sraer114_gene_21736_tx_22"; exon_id "11_66585077_66585129_+"; exonnum "3"; txlen "2344";
11	sraer114_mid	exon	66585077	66585129	0.00352057707431149	+	.	gene_id "sraer114_gene_21736"; transcript_id "sraer114_gene_21736_tx_23"; exon_id "11_66585077_66585129_+"; exonnum "3"; txlen "2253";
11	sraer114_mid	exon	66585077	66585129	0.00352057707431149	+	.	gene_id "sraer114_gene_21736"; transcript_id "sraer114_gene_21736_tx_24"; exon_id "11_66585077_66585129_+"; exonnum "3"; txlen "2382";
11	sraer114_mid	exon	66585077	66585129	0.00278712351716326	+	.	gene_id "sraer114_gene_21736"; transcript_id "sraer114_gene_21736_tx_29"; exon_id "11_66585077_66585129_+"; exonnum "3"; txlen "3308";
11	sraer114_mid	exon	66585077	66585129	0.00278712351716326	+	.	gene_id "sraer114_gene_21736"; transcript_id "sraer114_gene_21736_tx_35"; exon_id "11_66585077_66585129_+"; exonnum "3"; txlen "3437";
11	sraer114_mid	exon	66585077	66585129	0.00278712351716326	+	.	gene_id "sraer114_gene_21736"; transcript_id "sraer114_gene_21736_tx_40"; exon_id "11_66585077_66585129_+"; exonnum "3"; txlen "3184";
11	sraer114_mid	exon	66585077	66585129	0.00278712351716326	+	.	gene_id "sraer114_gene_21736"; transcript_id "sraer114_gene_21736_tx_41"; exon_id "11_66585077_66585129_+"; exonnum "3"; txlen "3346";
11	sraer114_mid	exon	66585077	66585129	0.0016135978257261	+	.	gene_id "sraer114_gene_21736"; transcript_id "sraer114_gene_21736_tx_42"; exon_id "11_66585077_66585129_+"; exonnum "3"; txlen "2309";
11	sraer114_mid	exon	66585077	66585129	0.0016135978257261	+	.	gene_id "sraer114_gene_21736"; transcript_id "sraer114_gene_21736_tx_43"; exon_id "11_66585077_66585129_+"; exonnum "3"; txlen "2438";
11	sraer114_mid	exon	66585077	66585129	0.0016135978257261	+	.	gene_id "sraer114_gene_21736"; transcript_id "sraer114_gene_21736_tx_44"; exon_id "11_66585077_66585129_+"; exonnum "3"; txlen "3278";
11	sraer114_mid	exon	66587239	66587478	0.0178962667944168	+	.	gene_id "sraer114_gene_21736"; transcript_id "sraer114_gene_21736_tx_1"; exon_id "11_66587239_66587478_+"; exonnum "3"; txlen "2286";
11	sraer114_mid	exon	66587239	66587478	0.00498748418860795	+	.	gene_id "sraer114_gene_21736"; transcript_id "sraer114_gene_21736_tx_10"; exon_id "11_66587239_66587478_+"; exonnum "3"; txlen "2385";
11	sraer114_mid	exon	66587239	66587478	0.00498748418860795	+	.	gene_id "sraer114_gene_21736"; transcript_id "sraer114_gene_21736_tx_11"; exon_id "11_66587239_66587478_+"; exonnum "3"; txlen "2453";
11	sraer114_mid	exon	66587239	66587478	0.00498748418860795	+	.	gene_id "sraer114_gene_21736"; transcript_id "sraer114_gene_21736_tx_12"; exon_id "11_66587239_66587478_+"; exonnum "3"; txlen "2423";
11	sraer114_mid	exon	66587239	66587478	0.00498748418860795	+	.	gene_id "sraer114_gene_21736"; transcript_id "sraer114_gene_21736_tx_13"; exon_id "11_66587239_66587478_+"; exonnum "3"; txlen "2291";
11	sraer114_mid	exon	66587239	66587478	0.00498748418860795	+	.	gene_id "sraer114_gene_21736"; transcript_id "sraer114_gene_21736_tx_14"; exon_id "11_66587239_66587478_+"; exonnum "3"; txlen "2261";
11	sraer114_mid	exon	66587239	66587478	0.00498748418860795	+	.	gene_id "sraer114_gene_21736"; transcript_id "sraer114_gene_21736_tx_15"; exon_id "11_66587239_66587478_+"; exonnum "3"; txlen "2329";
11	sraer114_mid	exon	66587239	66587478	0.00498748418860795	+	.	gene_id "sraer114_gene_21736"; transcript_id "sraer114_gene_21736_tx_16"; exon_id "11_66587239_66587478_+"; exonnum "3"; txlen "2299";
11	sraer114_mid	exon	66587239	66587478	0.00352057707431149	+	.	gene_id "sraer114_gene_21736"; transcript_id "sraer114_gene_21736_tx_17"; exon_id "11_66587239_66587478_+"; exonnum "4"; txlen "2339";
11	sraer114_mid	exon	66587239	66587478	0.00352057707431149	+	.	gene_id "sraer114_gene_21736"; transcript_id "sraer114_gene_21736_tx_18"; exon_id "11_66587239_66587478_+"; exonnum "4"; txlen "2468";
11	sraer114_mid	exon	66587239	66587478	0.00352057707431149	+	.	gene_id "sraer114_gene_21736"; transcript_id "sraer114_gene_21736_tx_19"; exon_id "11_66587239_66587478_+"; exonnum "4"; txlen "2377";
11	sraer114_mid	exon	66587239	66587478	0.0178962667944168	+	.	gene_id "sraer114_gene_21736"; transcript_id "sraer114_gene_21736_tx_2"; exon_id "11_66587239_66587478_+"; exonnum "3"; txlen "2256";
11	sraer114_mid	exon	66587239	66587478	0.00352057707431149	+	.	gene_id "sraer114_gene_21736"; transcript_id "sraer114_gene_21736_tx_20"; exon_id "11_66587239_66587478_+"; exonnum "4"; txlen "2506";
11	sraer114_mid	exon	66587239	66587478	0.00352057707431149	+	.	gene_id "sraer114_gene_21736"; transcript_id "sraer114_gene_21736_tx_21"; exon_id "11_66587239_66587478_+"; exonnum "4"; txlen "2215";
11	sraer114_mid	exon	66587239	66587478	0.00352057707431149	+	.	gene_id "sraer114_gene_21736"; transcript_id "sraer114_gene_21736_tx_22"; exon_id "11_66587239_66587478_+"; exonnum "4"; txlen "2344";
11	sraer114_mid	exon	66587239	66587478	0.00352057707431149	+	.	gene_id "sraer114_gene_21736"; transcript_id "sraer114_gene_21736_tx_23"; exon_id "11_66587239_66587478_+"; exonnum "4"; txlen "2253";
11	sraer114_mid	exon	66587239	66587478	0.00352057707431149	+	.	gene_id "sraer114_gene_21736"; transcript_id "sraer114_gene_21736_tx_24"; exon_id "11_66587239_66587478_+"; exonnum "4"; txlen "2382";
11	sraer114_mid	exon	66587239	66587478	0.00278712351716326	+	.	gene_id "sraer114_gene_21736"; transcript_id "sraer114_gene_21736_tx_25"; exon_id "11_66587239_66587478_+"; exonnum "3"; txlen "3255";
11	sraer114_mid	exon	66587239	66587478	0.00278712351716326	+	.	gene_id "sraer114_gene_21736"; transcript_id "sraer114_gene_21736_tx_26"; exon_id "11_66587239_66587478_+"; exonnum "3"; txlen "3225";
11	sraer114_mid	exon	66587239	66587478	0.00278712351716326	+	.	gene_id "sraer114_gene_21736"; transcript_id "sraer114_gene_21736_tx_27"; exon_id "11_66587239_66587478_+"; exonnum "3"; txlen "3384";
11	sraer114_mid	exon	66587239	66587478	0.00278712351716326	+	.	gene_id "sraer114_gene_21736"; transcript_id "sraer114_gene_21736_tx_28"; exon_id "11_66587239_66587478_+"; exonnum "3"; txlen "3354";
11	sraer114_mid	exon	66587239	66587478	0.00278712351716326	+	.	gene_id "sraer114_gene_21736"; transcript_id "sraer114_gene_21736_tx_29"; exon_id "11_66587239_66587478_+"; exonnum "4"; txlen "3308";
11	sraer114_mid	exon	66587239	66587478	0.0126154011829495	+	.	gene_id "sraer114_gene_21736"; transcript_id "sraer114_gene_21736_tx_3"; exon_id "11_66587239_66587478_+"; exonnum "3"; txlen "2162";
11	sraer114_mid	exon	66587239	66587478	0.00278712351716326	+	.	gene_id "sraer114_gene_21736"; transcript_id "sraer114_gene_21736_tx_30"; exon_id "11_66587239_66587478_+"; exonnum "3"; txlen "3293";
11	sraer114_mid	exon	66587239	66587478	0.00278712351716326	+	.	gene_id "sraer114_gene_21736"; transcript_id "sraer114_gene_21736_tx_31"; exon_id "11_66587239_66587478_+"; exonnum "3"; txlen "3422";
11	sraer114_mid	exon	66587239	66587478	0.00278712351716326	+	.	gene_id "sraer114_gene_21736"; transcript_id "sraer114_gene_21736_tx_32"; exon_id "11_66587239_66587478_+"; exonnum "3"; txlen "3131";
11	sraer114_mid	exon	66587239	66587478	0.00278712351716326	+	.	gene_id "sraer114_gene_21736"; transcript_id "sraer114_gene_21736_tx_33"; exon_id "11_66587239_66587478_+"; exonnum "3"; txlen "3263";
11	sraer114_mid	exon	66587239	66587478	0.00278712351716326	+	.	gene_id "sraer114_gene_21736"; transcript_id "sraer114_gene_21736_tx_34"; exon_id "11_66587239_66587478_+"; exonnum "3"; txlen "3101";
11	sraer114_mid	exon	66587239	66587478	0.00278712351716326	+	.	gene_id "sraer114_gene_21736"; transcript_id "sraer114_gene_21736_tx_35"; exon_id "11_66587239_66587478_+"; exonnum "4"; txlen "3437";
11	sraer114_mid	exon	66587239	66587478	0.00278712351716326	+	.	gene_id "sraer114_gene_21736"; transcript_id "sraer114_gene_21736_tx_36"; exon_id "11_66587239_66587478_+"; exonnum "3"; txlen "3260";
11	sraer114_mid	exon	66587239	66587478	0.00278712351716326	+	.	gene_id "sraer114_gene_21736"; transcript_id "sraer114_gene_21736_tx_37"; exon_id "11_66587239_66587478_+"; exonnum "3"; txlen "3230";
11	sraer114_mid	exon	66587239	66587478	0.00278712351716326	+	.	gene_id "sraer114_gene_21736"; transcript_id "sraer114_gene_21736_tx_38"; exon_id "11_66587239_66587478_+"; exonnum "3"; txlen "3169";
11	sraer114_mid	exon	66587239	66587478	0.00278712351716326	+	.	gene_id "sraer114_gene_21736"; transcript_id "sraer114_gene_21736_tx_39"; exon_id "11_66587239_66587478_+"; exonnum "3"; txlen "3139";
11	sraer114_mid	exon	66587239	66587478	0.0126154011829495	+	.	gene_id "sraer114_gene_21736"; transcript_id "sraer114_gene_21736_tx_4"; exon_id "11_66587239_66587478_+"; exonnum "3"; txlen "2132";
11	sraer114_mid	exon	66587239	66587478	0.00278712351716326	+	.	gene_id "sraer114_gene_21736"; transcript_id "sraer114_gene_21736_tx_40"; exon_id "11_66587239_66587478_+"; exonnum "4"; txlen "3184";
11	sraer114_mid	exon	66587239	66587478	0.00278712351716326	+	.	gene_id "sraer114_gene_21736"; transcript_id "sraer114_gene_21736_tx_41"; exon_id "11_66587239_66587478_+"; exonnum "4"; txlen "3346";
11	sraer114_mid	exon	66587239	66587478	0.0016135978257261	+	.	gene_id "sraer114_gene_21736"; transcript_id "sraer114_gene_21736_tx_42"; exon_id "11_66587239_66587478_+"; exonnum "4"; txlen "2309";
11	sraer114_mid	exon	66587239	66587478	0.0016135978257261	+	.	gene_id "sraer114_gene_21736"; transcript_id "sraer114_gene_21736_tx_43"; exon_id "11_66587239_66587478_+"; exonnum "4"; txlen "2438";
11	sraer114_mid	exon	66587239	66587478	0.0016135978257261	+	.	gene_id "sraer114_gene_21736"; transcript_id "sraer114_gene_21736_tx_44"; exon_id "11_66587239_66587478_+"; exonnum "4"; txlen "3278";
11	sraer114_mid	exon	66587239	66587478	0.00660108201433405	+	.	gene_id "sraer114_gene_21736"; transcript_id "sraer114_gene_21736_tx_5"; exon_id "11_66587239_66587478_+"; exonnum "3"; txlen "2324";
11	sraer114_mid	exon	66587239	66587478	0.00660108201433405	+	.	gene_id "sraer114_gene_21736"; transcript_id "sraer114_gene_21736_tx_6"; exon_id "11_66587239_66587478_+"; exonnum "3"; txlen "2294";
11	sraer114_mid	exon	66587239	66587478	0.00660108201433405	+	.	gene_id "sraer114_gene_21736"; transcript_id "sraer114_gene_21736_tx_7"; exon_id "11_66587239_66587478_+"; exonnum "3"; txlen "2200";
11	sraer114_mid	exon	66587239	66587478	0.00660108201433405	+	.	gene_id "sraer114_gene_21736"; transcript_id "sraer114_gene_21736_tx_8"; exon_id "11_66587239_66587478_+"; exonnum "3"; txlen "2170";
11	sraer114_mid	exon	66587239	66587478	0.00498748418860795	+	.	gene_id "sraer114_gene_21736"; transcript_id "sraer114_gene_21736_tx_9"; exon_id "11_66587239_66587478_+"; exonnum "3"; txlen "2415";
11	sraer114_mid	exon	66592374	66592525	0.0178962667944168	+	.	gene_id "sraer114_gene_21736"; transcript_id "sraer114_gene_21736_tx_1"; exon_id "11_66592374_66592525_+"; exonnum "4"; txlen "2286";
11	sraer114_mid	exon	66592374	66592525	0.00498748418860795	+	.	gene_id "sraer114_gene_21736"; transcript_id "sraer114_gene_21736_tx_10"; exon_id "11_66592374_66592525_+"; exonnum "4"; txlen "2385";
11	sraer114_mid	exon	66592374	66592525	0.00498748418860795	+	.	gene_id "sraer114_gene_21736"; transcript_id "sraer114_gene_21736_tx_11"; exon_id "11_66592374_66592525_+"; exonnum "4"; txlen "2453";
11	sraer114_mid	exon	66592374	66592525	0.00498748418860795	+	.	gene_id "sraer114_gene_21736"; transcript_id "sraer114_gene_21736_tx_12"; exon_id "11_66592374_66592525_+"; exonnum "4"; txlen "2423";
11	sraer114_mid	exon	66592374	66592525	0.00498748418860795	+	.	gene_id "sraer114_gene_21736"; transcript_id "sraer114_gene_21736_tx_13"; exon_id "11_66592374_66592525_+"; exonnum "4"; txlen "2291";
11	sraer114_mid	exon	66592374	66592525	0.00498748418860795	+	.	gene_id "sraer114_gene_21736"; transcript_id "sraer114_gene_21736_tx_14"; exon_id "11_66592374_66592525_+"; exonnum "4"; txlen "2261";
11	sraer114_mid	exon	66592374	66592525	0.00498748418860795	+	.	gene_id "sraer114_gene_21736"; transcript_id "sraer114_gene_21736_tx_15"; exon_id "11_66592374_66592525_+"; exonnum "4"; txlen "2329";
11	sraer114_mid	exon	66592374	66592525	0.00498748418860795	+	.	gene_id "sraer114_gene_21736"; transcript_id "sraer114_gene_21736_tx_16"; exon_id "11_66592374_66592525_+"; exonnum "4"; txlen "2299";
11	sraer114_mid	exon	66592374	66592525	0.00352057707431149	+	.	gene_id "sraer114_gene_21736"; transcript_id "sraer114_gene_21736_tx_17"; exon_id "11_66592374_66592525_+"; exonnum "5"; txlen "2339";
11	sraer114_mid	exon	66592374	66592525	0.00352057707431149	+	.	gene_id "sraer114_gene_21736"; transcript_id "sraer114_gene_21736_tx_18"; exon_id "11_66592374_66592525_+"; exonnum "5"; txlen "2468";
11	sraer114_mid	exon	66592374	66592525	0.00352057707431149	+	.	gene_id "sraer114_gene_21736"; transcript_id "sraer114_gene_21736_tx_19"; exon_id "11_66592374_66592525_+"; exonnum "5"; txlen "2377";
11	sraer114_mid	exon	66592374	66592525	0.0178962667944168	+	.	gene_id "sraer114_gene_21736"; transcript_id "sraer114_gene_21736_tx_2"; exon_id "11_66592374_66592525_+"; exonnum "4"; txlen "2256";
11	sraer114_mid	exon	66592374	66592525	0.00352057707431149	+	.	gene_id "sraer114_gene_21736"; transcript_id "sraer114_gene_21736_tx_20"; exon_id "11_66592374_66592525_+"; exonnum "5"; txlen "2506";
11	sraer114_mid	exon	66592374	66592525	0.00352057707431149	+	.	gene_id "sraer114_gene_21736"; transcript_id "sraer114_gene_21736_tx_21"; exon_id "11_66592374_66592525_+"; exonnum "5"; txlen "2215";
11	sraer114_mid	exon	66592374	66592525	0.00352057707431149	+	.	gene_id "sraer114_gene_21736"; transcript_id "sraer114_gene_21736_tx_22"; exon_id "11_66592374_66592525_+"; exonnum "5"; txlen "2344";
11	sraer114_mid	exon	66592374	66592525	0.00352057707431149	+	.	gene_id "sraer114_gene_21736"; transcript_id "sraer114_gene_21736_tx_23"; exon_id "11_66592374_66592525_+"; exonnum "5"; txlen "2253";
11	sraer114_mid	exon	66592374	66592525	0.00352057707431149	+	.	gene_id "sraer114_gene_21736"; transcript_id "sraer114_gene_21736_tx_24"; exon_id "11_66592374_66592525_+"; exonnum "5"; txlen "2382";
11	sraer114_mid	exon	66592374	66592525	0.00278712351716326	+	.	gene_id "sraer114_gene_21736"; transcript_id "sraer114_gene_21736_tx_25"; exon_id "11_66592374_66592525_+"; exonnum "4"; txlen "3255";
11	sraer114_mid	exon	66592374	66592525	0.00278712351716326	+	.	gene_id "sraer114_gene_21736"; transcript_id "sraer114_gene_21736_tx_26"; exon_id "11_66592374_66592525_+"; exonnum "4"; txlen "3225";
11	sraer114_mid	exon	66592374	66592525	0.00278712351716326	+	.	gene_id "sraer114_gene_21736"; transcript_id "sraer114_gene_21736_tx_27"; exon_id "11_66592374_66592525_+"; exonnum "4"; txlen "3384";
11	sraer114_mid	exon	66592374	66592525	0.00278712351716326	+	.	gene_id "sraer114_gene_21736"; transcript_id "sraer114_gene_21736_tx_28"; exon_id "11_66592374_66592525_+"; exonnum "4"; txlen "3354";
11	sraer114_mid	exon	66592374	66592525	0.00278712351716326	+	.	gene_id "sraer114_gene_21736"; transcript_id "sraer114_gene_21736_tx_29"; exon_id "11_66592374_66592525_+"; exonnum "5"; txlen "3308";
11	sraer114_mid	exon	66592374	66592525	0.0126154011829495	+	.	gene_id "sraer114_gene_21736"; transcript_id "sraer114_gene_21736_tx_3"; exon_id "11_66592374_66592525_+"; exonnum "4"; txlen "2162";
11	sraer114_mid	exon	66592374	66592525	0.00278712351716326	+	.	gene_id "sraer114_gene_21736"; transcript_id "sraer114_gene_21736_tx_30"; exon_id "11_66592374_66592525_+"; exonnum "4"; txlen "3293";
11	sraer114_mid	exon	66592374	66592525	0.00278712351716326	+	.	gene_id "sraer114_gene_21736"; transcript_id "sraer114_gene_21736_tx_31"; exon_id "11_66592374_66592525_+"; exonnum "4"; txlen "3422";
11	sraer114_mid	exon	66592374	66592525	0.00278712351716326	+	.	gene_id "sraer114_gene_21736"; transcript_id "sraer114_gene_21736_tx_32"; exon_id "11_66592374_66592525_+"; exonnum "4"; txlen "3131";
11	sraer114_mid	exon	66592374	66592525	0.00278712351716326	+	.	gene_id "sraer114_gene_21736"; transcript_id "sraer114_gene_21736_tx_33"; exon_id "11_66592374_66592525_+"; exonnum "4"; txlen "3263";
11	sraer114_mid	exon	66592374	66592525	0.00278712351716326	+	.	gene_id "sraer114_gene_21736"; transcript_id "sraer114_gene_21736_tx_34"; exon_id "11_66592374_66592525_+"; exonnum "4"; txlen "3101";
11	sraer114_mid	exon	66592374	66592525	0.00278712351716326	+	.	gene_id "sraer114_gene_21736"; transcript_id "sraer114_gene_21736_tx_35"; exon_id "11_66592374_66592525_+"; exonnum "5"; txlen "3437";
11	sraer114_mid	exon	66592374	66592525	0.00278712351716326	+	.	gene_id "sraer114_gene_21736"; transcript_id "sraer114_gene_21736_tx_36"; exon_id "11_66592374_66592525_+"; exonnum "4"; txlen "3260";
11	sraer114_mid	exon	66592374	66592525	0.00278712351716326	+	.	gene_id "sraer114_gene_21736"; transcript_id "sraer114_gene_21736_tx_37"; exon_id "11_66592374_66592525_+"; exonnum "4"; txlen "3230";
11	sraer114_mid	exon	66592374	66592525	0.00278712351716326	+	.	gene_id "sraer114_gene_21736"; transcript_id "sraer114_gene_21736_tx_38"; exon_id "11_66592374_66592525_+"; exonnum "4"; txlen "3169";
11	sraer114_mid	exon	66592374	66592525	0.00278712351716326	+	.	gene_id "sraer114_gene_21736"; transcript_id "sraer114_gene_21736_tx_39"; exon_id "11_66592374_66592525_+"; exonnum "4"; txlen "3139";
11	sraer114_mid	exon	66592374	66592525	0.0126154011829495	+	.	gene_id "sraer114_gene_21736"; transcript_id "sraer114_gene_21736_tx_4"; exon_id "11_66592374_66592525_+"; exonnum "4"; txlen "2132";
11	sraer114_mid	exon	66592374	66592525	0.00278712351716326	+	.	gene_id "sraer114_gene_21736"; transcript_id "sraer114_gene_21736_tx_40"; exon_id "11_66592374_66592525_+"; exonnum "5"; txlen "3184";
11	sraer114_mid	exon	66592374	66592525	0.00278712351716326	+	.	gene_id "sraer114_gene_21736"; transcript_id "sraer114_gene_21736_tx_41"; exon_id "11_66592374_66592525_+"; exonnum "5"; txlen "3346";
11	sraer114_mid	exon	66592374	66592525	0.0016135978257261	+	.	gene_id "sraer114_gene_21736"; transcript_id "sraer114_gene_21736_tx_42"; exon_id "11_66592374_66592525_+"; exonnum "5"; txlen "2309";
11	sraer114_mid	exon	66592374	66592525	0.0016135978257261	+	.	gene_id "sraer114_gene_21736"; transcript_id "sraer114_gene_21736_tx_43"; exon_id "11_66592374_66592525_+"; exonnum "5"; txlen "2438";
11	sraer114_mid	exon	66592374	66592525	0.0016135978257261	+	.	gene_id "sraer114_gene_21736"; transcript_id "sraer114_gene_21736_tx_44"; exon_id "11_66592374_66592525_+"; exonnum "5"; txlen "3278";
11	sraer114_mid	exon	66592374	66592525	0.00660108201433405	+	.	gene_id "sraer114_gene_21736"; transcript_id "sraer114_gene_21736_tx_5"; exon_id "11_66592374_66592525_+"; exonnum "4"; txlen "2324";
11	sraer114_mid	exon	66592374	66592525	0.00660108201433405	+	.	gene_id "sraer114_gene_21736"; transcript_id "sraer114_gene_21736_tx_6"; exon_id "11_66592374_66592525_+"; exonnum "4"; txlen "2294";
11	sraer114_mid	exon	66592374	66592525	0.00660108201433405	+	.	gene_id "sraer114_gene_21736"; transcript_id "sraer114_gene_21736_tx_7"; exon_id "11_66592374_66592525_+"; exonnum "4"; txlen "2200";
11	sraer114_mid	exon	66592374	66592525	0.00660108201433405	+	.	gene_id "sraer114_gene_21736"; transcript_id "sraer114_gene_21736_tx_8"; exon_id "11_66592374_66592525_+"; exonnum "4"; txlen "2170";
11	sraer114_mid	exon	66592374	66592525	0.00498748418860795	+	.	gene_id "sraer114_gene_21736"; transcript_id "sraer114_gene_21736_tx_9"; exon_id "11_66592374_66592525_+"; exonnum "4"; txlen "2415";
11	sraer114_mid	exon	66592740	66592868	0.00498748418860795	+	.	gene_id "sraer114_gene_21736"; transcript_id "sraer114_gene_21736_tx_10"; exon_id "11_66592740_66592868_+"; exonnum "5"; txlen "2385";
11	sraer114_mid	exon	66592740	66592868	0.00498748418860795	+	.	gene_id "sraer114_gene_21736"; transcript_id "sraer114_gene_21736_tx_11"; exon_id "11_66592740_66592868_+"; exonnum "5"; txlen "2453";
11	sraer114_mid	exon	66592740	66592868	0.00498748418860795	+	.	gene_id "sraer114_gene_21736"; transcript_id "sraer114_gene_21736_tx_12"; exon_id "11_66592740_66592868_+"; exonnum "5"; txlen "2423";
11	sraer114_mid	exon	66592740	66592868	0.00498748418860795	+	.	gene_id "sraer114_gene_21736"; transcript_id "sraer114_gene_21736_tx_13"; exon_id "11_66592740_66592868_+"; exonnum "5"; txlen "2291";
11	sraer114_mid	exon	66592740	66592868	0.00498748418860795	+	.	gene_id "sraer114_gene_21736"; transcript_id "sraer114_gene_21736_tx_14"; exon_id "11_66592740_66592868_+"; exonnum "5"; txlen "2261";
11	sraer114_mid	exon	66592740	66592868	0.00498748418860795	+	.	gene_id "sraer114_gene_21736"; transcript_id "sraer114_gene_21736_tx_15"; exon_id "11_66592740_66592868_+"; exonnum "5"; txlen "2329";
11	sraer114_mid	exon	66592740	66592868	0.00498748418860795	+	.	gene_id "sraer114_gene_21736"; transcript_id "sraer114_gene_21736_tx_16"; exon_id "11_66592740_66592868_+"; exonnum "5"; txlen "2299";
11	sraer114_mid	exon	66592740	66592868	0.00352057707431149	+	.	gene_id "sraer114_gene_21736"; transcript_id "sraer114_gene_21736_tx_18"; exon_id "11_66592740_66592868_+"; exonnum "6"; txlen "2468";
11	sraer114_mid	exon	66592740	66592868	0.00352057707431149	+	.	gene_id "sraer114_gene_21736"; transcript_id "sraer114_gene_21736_tx_20"; exon_id "11_66592740_66592868_+"; exonnum "6"; txlen "2506";
11	sraer114_mid	exon	66592740	66592868	0.00352057707431149	+	.	gene_id "sraer114_gene_21736"; transcript_id "sraer114_gene_21736_tx_22"; exon_id "11_66592740_66592868_+"; exonnum "6"; txlen "2344";
11	sraer114_mid	exon	66592740	66592868	0.00352057707431149	+	.	gene_id "sraer114_gene_21736"; transcript_id "sraer114_gene_21736_tx_24"; exon_id "11_66592740_66592868_+"; exonnum "6"; txlen "2382";
11	sraer114_mid	exon	66592740	66592868	0.00278712351716326	+	.	gene_id "sraer114_gene_21736"; transcript_id "sraer114_gene_21736_tx_27"; exon_id "11_66592740_66592868_+"; exonnum "5"; txlen "3384";
11	sraer114_mid	exon	66592740	66592868	0.00278712351716326	+	.	gene_id "sraer114_gene_21736"; transcript_id "sraer114_gene_21736_tx_28"; exon_id "11_66592740_66592868_+"; exonnum "5"; txlen "3354";
11	sraer114_mid	exon	66592740	66592868	0.00278712351716326	+	.	gene_id "sraer114_gene_21736"; transcript_id "sraer114_gene_21736_tx_31"; exon_id "11_66592740_66592868_+"; exonnum "5"; txlen "3422";
11	sraer114_mid	exon	66592740	66592868	0.00278712351716326	+	.	gene_id "sraer114_gene_21736"; transcript_id "sraer114_gene_21736_tx_35"; exon_id "11_66592740_66592868_+"; exonnum "6"; txlen "3437";
11	sraer114_mid	exon	66592740	66592868	0.00278712351716326	+	.	gene_id "sraer114_gene_21736"; transcript_id "sraer114_gene_21736_tx_36"; exon_id "11_66592740_66592868_+"; exonnum "5"; txlen "3260";
11	sraer114_mid	exon	66592740	66592868	0.00278712351716326	+	.	gene_id "sraer114_gene_21736"; transcript_id "sraer114_gene_21736_tx_37"; exon_id "11_66592740_66592868_+"; exonnum "5"; txlen "3230";
11	sraer114_mid	exon	66592740	66592868	0.0016135978257261	+	.	gene_id "sraer114_gene_21736"; transcript_id "sraer114_gene_21736_tx_43"; exon_id "11_66592740_66592868_+"; exonnum "6"; txlen "2438";
11	sraer114_mid	exon	66592740	66592868	0.00498748418860795	+	.	gene_id "sraer114_gene_21736"; transcript_id "sraer114_gene_21736_tx_9"; exon_id "11_66592740_66592868_+"; exonnum "5"; txlen "2415";
11	sraer114_mid	exon	66594081	66594433	0.0178962667944168	+	.	gene_id "sraer114_gene_21736"; transcript_id "sraer114_gene_21736_tx_1"; exon_id "11_66594081_66594433_+"; exonnum "5"; txlen "2286";
11	sraer114_mid	exon	66594081	66594433	0.00498748418860795	+	.	gene_id "sraer114_gene_21736"; transcript_id "sraer114_gene_21736_tx_10"; exon_id "11_66594081_66594433_+"; exonnum "6"; txlen "2385";
11	sraer114_mid	exon	66594081	66594433	0.00498748418860795	+	.	gene_id "sraer114_gene_21736"; transcript_id "sraer114_gene_21736_tx_11"; exon_id "11_66594081_66594433_+"; exonnum "6"; txlen "2453";
11	sraer114_mid	exon	66594081	66594433	0.00498748418860795	+	.	gene_id "sraer114_gene_21736"; transcript_id "sraer114_gene_21736_tx_12"; exon_id "11_66594081_66594433_+"; exonnum "6"; txlen "2423";
11	sraer114_mid	exon	66594081	66594433	0.00498748418860795	+	.	gene_id "sraer114_gene_21736"; transcript_id "sraer114_gene_21736_tx_13"; exon_id "11_66594081_66594433_+"; exonnum "6"; txlen "2291";
11	sraer114_mid	exon	66594081	66594433	0.00498748418860795	+	.	gene_id "sraer114_gene_21736"; transcript_id "sraer114_gene_21736_tx_14"; exon_id "11_66594081_66594433_+"; exonnum "6"; txlen "2261";
11	sraer114_mid	exon	66594081	66594433	0.00498748418860795	+	.	gene_id "sraer114_gene_21736"; transcript_id "sraer114_gene_21736_tx_15"; exon_id "11_66594081_66594433_+"; exonnum "6"; txlen "2329";
11	sraer114_mid	exon	66594081	66594433	0.00498748418860795	+	.	gene_id "sraer114_gene_21736"; transcript_id "sraer114_gene_21736_tx_16"; exon_id "11_66594081_66594433_+"; exonnum "6"; txlen "2299";
11	sraer114_mid	exon	66594081	66594433	0.00352057707431149	+	.	gene_id "sraer114_gene_21736"; transcript_id "sraer114_gene_21736_tx_17"; exon_id "11_66594081_66594433_+"; exonnum "6"; txlen "2339";
11	sraer114_mid	exon	66594081	66594433	0.00352057707431149	+	.	gene_id "sraer114_gene_21736"; transcript_id "sraer114_gene_21736_tx_18"; exon_id "11_66594081_66594433_+"; exonnum "7"; txlen "2468";
11	sraer114_mid	exon	66594081	66594433	0.00352057707431149	+	.	gene_id "sraer114_gene_21736"; transcript_id "sraer114_gene_21736_tx_19"; exon_id "11_66594081_66594433_+"; exonnum "6"; txlen "2377";
11	sraer114_mid	exon	66594081	66594433	0.0178962667944168	+	.	gene_id "sraer114_gene_21736"; transcript_id "sraer114_gene_21736_tx_2"; exon_id "11_66594081_66594433_+"; exonnum "5"; txlen "2256";
11	sraer114_mid	exon	66594081	66594433	0.00352057707431149	+	.	gene_id "sraer114_gene_21736"; transcript_id "sraer114_gene_21736_tx_20"; exon_id "11_66594081_66594433_+"; exonnum "7"; txlen "2506";
11	sraer114_mid	exon	66594081	66594433	0.00352057707431149	+	.	gene_id "sraer114_gene_21736"; transcript_id "sraer114_gene_21736_tx_21"; exon_id "11_66594081_66594433_+"; exonnum "6"; txlen "2215";
11	sraer114_mid	exon	66594081	66594433	0.00352057707431149	+	.	gene_id "sraer114_gene_21736"; transcript_id "sraer114_gene_21736_tx_22"; exon_id "11_66594081_66594433_+"; exonnum "7"; txlen "2344";
11	sraer114_mid	exon	66594081	66594433	0.00352057707431149	+	.	gene_id "sraer114_gene_21736"; transcript_id "sraer114_gene_21736_tx_23"; exon_id "11_66594081_66594433_+"; exonnum "6"; txlen "2253";
11	sraer114_mid	exon	66594081	66594433	0.00352057707431149	+	.	gene_id "sraer114_gene_21736"; transcript_id "sraer114_gene_21736_tx_24"; exon_id "11_66594081_66594433_+"; exonnum "7"; txlen "2382";
11	sraer114_mid	exon	66594081	66594433	0.00278712351716326	+	.	gene_id "sraer114_gene_21736"; transcript_id "sraer114_gene_21736_tx_25"; exon_id "11_66594081_66594433_+"; exonnum "5"; txlen "3255";
11	sraer114_mid	exon	66594081	66594433	0.00278712351716326	+	.	gene_id "sraer114_gene_21736"; transcript_id "sraer114_gene_21736_tx_26"; exon_id "11_66594081_66594433_+"; exonnum "5"; txlen "3225";
11	sraer114_mid	exon	66594081	66594433	0.00278712351716326	+	.	gene_id "sraer114_gene_21736"; transcript_id "sraer114_gene_21736_tx_27"; exon_id "11_66594081_66594433_+"; exonnum "6"; txlen "3384";
11	sraer114_mid	exon	66594081	66594433	0.00278712351716326	+	.	gene_id "sraer114_gene_21736"; transcript_id "sraer114_gene_21736_tx_28"; exon_id "11_66594081_66594433_+"; exonnum "6"; txlen "3354";
11	sraer114_mid	exon	66594081	66594433	0.00278712351716326	+	.	gene_id "sraer114_gene_21736"; transcript_id "sraer114_gene_21736_tx_29"; exon_id "11_66594081_66594433_+"; exonnum "6"; txlen "3308";
11	sraer114_mid	exon	66594081	66594433	0.0126154011829495	+	.	gene_id "sraer114_gene_21736"; transcript_id "sraer114_gene_21736_tx_3"; exon_id "11_66594081_66594433_+"; exonnum "5"; txlen "2162";
11	sraer114_mid	exon	66594081	66594433	0.00278712351716326	+	.	gene_id "sraer114_gene_21736"; transcript_id "sraer114_gene_21736_tx_30"; exon_id "11_66594081_66594433_+"; exonnum "5"; txlen "3293";
11	sraer114_mid	exon	66594081	66594433	0.00278712351716326	+	.	gene_id "sraer114_gene_21736"; transcript_id "sraer114_gene_21736_tx_31"; exon_id "11_66594081_66594433_+"; exonnum "6"; txlen "3422";
11	sraer114_mid	exon	66594081	66594433	0.00278712351716326	+	.	gene_id "sraer114_gene_21736"; transcript_id "sraer114_gene_21736_tx_32"; exon_id "11_66594081_66594433_+"; exonnum "5"; txlen "3131";
11	sraer114_mid	exon	66594081	66594433	0.00278712351716326	+	.	gene_id "sraer114_gene_21736"; transcript_id "sraer114_gene_21736_tx_33"; exon_id "11_66594081_66594433_+"; exonnum "5"; txlen "3263";
11	sraer114_mid	exon	66594081	66594433	0.00278712351716326	+	.	gene_id "sraer114_gene_21736"; transcript_id "sraer114_gene_21736_tx_34"; exon_id "11_66594081_66594433_+"; exonnum "5"; txlen "3101";
11	sraer114_mid	exon	66594081	66594433	0.00278712351716326	+	.	gene_id "sraer114_gene_21736"; transcript_id "sraer114_gene_21736_tx_35"; exon_id "11_66594081_66594433_+"; exonnum "7"; txlen "3437";
11	sraer114_mid	exon	66594081	66594433	0.00278712351716326	+	.	gene_id "sraer114_gene_21736"; transcript_id "sraer114_gene_21736_tx_36"; exon_id "11_66594081_66594433_+"; exonnum "6"; txlen "3260";
11	sraer114_mid	exon	66594081	66594433	0.00278712351716326	+	.	gene_id "sraer114_gene_21736"; transcript_id "sraer114_gene_21736_tx_37"; exon_id "11_66594081_66594433_+"; exonnum "6"; txlen "3230";
11	sraer114_mid	exon	66594081	66594433	0.00278712351716326	+	.	gene_id "sraer114_gene_21736"; transcript_id "sraer114_gene_21736_tx_38"; exon_id "11_66594081_66594433_+"; exonnum "5"; txlen "3169";
11	sraer114_mid	exon	66594081	66594433	0.00278712351716326	+	.	gene_id "sraer114_gene_21736"; transcript_id "sraer114_gene_21736_tx_39"; exon_id "11_66594081_66594433_+"; exonnum "5"; txlen "3139";
11	sraer114_mid	exon	66594081	66594433	0.0126154011829495	+	.	gene_id "sraer114_gene_21736"; transcript_id "sraer114_gene_21736_tx_4"; exon_id "11_66594081_66594433_+"; exonnum "5"; txlen "2132";
11	sraer114_mid	exon	66594081	66594433	0.00278712351716326	+	.	gene_id "sraer114_gene_21736"; transcript_id "sraer114_gene_21736_tx_40"; exon_id "11_66594081_66594433_+"; exonnum "6"; txlen "3184";
11	sraer114_mid	exon	66594081	66594433	0.00278712351716326	+	.	gene_id "sraer114_gene_21736"; transcript_id "sraer114_gene_21736_tx_41"; exon_id "11_66594081_66594433_+"; exonnum "6"; txlen "3346";
11	sraer114_mid	exon	66594081	66594433	0.0016135978257261	+	.	gene_id "sraer114_gene_21736"; transcript_id "sraer114_gene_21736_tx_42"; exon_id "11_66594081_66594433_+"; exonnum "6"; txlen "2309";
11	sraer114_mid	exon	66594081	66594433	0.0016135978257261	+	.	gene_id "sraer114_gene_21736"; transcript_id "sraer114_gene_21736_tx_43"; exon_id "11_66594081_66594433_+"; exonnum "7"; txlen "2438";
11	sraer114_mid	exon	66594081	66594433	0.0016135978257261	+	.	gene_id "sraer114_gene_21736"; transcript_id "sraer114_gene_21736_tx_44"; exon_id "11_66594081_66594433_+"; exonnum "6"; txlen "3278";
11	sraer114_mid	exon	66594081	66594433	0.00660108201433405	+	.	gene_id "sraer114_gene_21736"; transcript_id "sraer114_gene_21736_tx_5"; exon_id "11_66594081_66594433_+"; exonnum "5"; txlen "2324";
11	sraer114_mid	exon	66594081	66594433	0.00660108201433405	+	.	gene_id "sraer114_gene_21736"; transcript_id "sraer114_gene_21736_tx_6"; exon_id "11_66594081_66594433_+"; exonnum "5"; txlen "2294";
11	sraer114_mid	exon	66594081	66594433	0.00660108201433405	+	.	gene_id "sraer114_gene_21736"; transcript_id "sraer114_gene_21736_tx_7"; exon_id "11_66594081_66594433_+"; exonnum "5"; txlen "2200";
11	sraer114_mid	exon	66594081	66594433	0.00660108201433405	+	.	gene_id "sraer114_gene_21736"; transcript_id "sraer114_gene_21736_tx_8"; exon_id "11_66594081_66594433_+"; exonnum "5"; txlen "2170";
11	sraer114_mid	exon	66594081	66594433	0.00498748418860795	+	.	gene_id "sraer114_gene_21736"; transcript_id "sraer114_gene_21736_tx_9"; exon_id "11_66594081_66594433_+"; exonnum "6"; txlen "2415";
11	sraer114_mid	exon	66615833	66615956	0.0178962667944168	+	.	gene_id "sraer114_gene_21736"; transcript_id "sraer114_gene_21736_tx_1"; exon_id "11_66615833_66615956_+"; exonnum "6"; txlen "2286";
11	sraer114_mid	exon	66615833	66615956	0.00498748418860795	+	.	gene_id "sraer114_gene_21736"; transcript_id "sraer114_gene_21736_tx_10"; exon_id "11_66615833_66615956_+"; exonnum "7"; txlen "2385";
11	sraer114_mid	exon	66615833	66615956	0.00498748418860795	+	.	gene_id "sraer114_gene_21736"; transcript_id "sraer114_gene_21736_tx_11"; exon_id "11_66615833_66615956_+"; exonnum "7"; txlen "2453";
11	sraer114_mid	exon	66615833	66615956	0.00498748418860795	+	.	gene_id "sraer114_gene_21736"; transcript_id "sraer114_gene_21736_tx_12"; exon_id "11_66615833_66615956_+"; exonnum "7"; txlen "2423";
11	sraer114_mid	exon	66615833	66615956	0.00352057707431149	+	.	gene_id "sraer114_gene_21736"; transcript_id "sraer114_gene_21736_tx_17"; exon_id "11_66615833_66615956_+"; exonnum "7"; txlen "2339";
11	sraer114_mid	exon	66615833	66615956	0.00352057707431149	+	.	gene_id "sraer114_gene_21736"; transcript_id "sraer114_gene_21736_tx_18"; exon_id "11_66615833_66615956_+"; exonnum "8"; txlen "2468";
11	sraer114_mid	exon	66615833	66615956	0.00352057707431149	+	.	gene_id "sraer114_gene_21736"; transcript_id "sraer114_gene_21736_tx_19"; exon_id "11_66615833_66615956_+"; exonnum "7"; txlen "2377";
11	sraer114_mid	exon	66615833	66615956	0.0178962667944168	+	.	gene_id "sraer114_gene_21736"; transcript_id "sraer114_gene_21736_tx_2"; exon_id "11_66615833_66615956_+"; exonnum "6"; txlen "2256";
11	sraer114_mid	exon	66615833	66615956	0.00352057707431149	+	.	gene_id "sraer114_gene_21736"; transcript_id "sraer114_gene_21736_tx_20"; exon_id "11_66615833_66615956_+"; exonnum "8"; txlen "2506";
11	sraer114_mid	exon	66615833	66615956	0.00278712351716326	+	.	gene_id "sraer114_gene_21736"; transcript_id "sraer114_gene_21736_tx_25"; exon_id "11_66615833_66615956_+"; exonnum "6"; txlen "3255";
11	sraer114_mid	exon	66615833	66615956	0.00278712351716326	+	.	gene_id "sraer114_gene_21736"; transcript_id "sraer114_gene_21736_tx_26"; exon_id "11_66615833_66615956_+"; exonnum "6"; txlen "3225";
11	sraer114_mid	exon	66615833	66615956	0.00278712351716326	+	.	gene_id "sraer114_gene_21736"; transcript_id "sraer114_gene_21736_tx_27"; exon_id "11_66615833_66615956_+"; exonnum "7"; txlen "3384";
11	sraer114_mid	exon	66615833	66615956	0.00278712351716326	+	.	gene_id "sraer114_gene_21736"; transcript_id "sraer114_gene_21736_tx_28"; exon_id "11_66615833_66615956_+"; exonnum "7"; txlen "3354";
11	sraer114_mid	exon	66615833	66615956	0.00278712351716326	+	.	gene_id "sraer114_gene_21736"; transcript_id "sraer114_gene_21736_tx_29"; exon_id "11_66615833_66615956_+"; exonnum "7"; txlen "3308";
11	sraer114_mid	exon	66615833	66615956	0.00278712351716326	+	.	gene_id "sraer114_gene_21736"; transcript_id "sraer114_gene_21736_tx_30"; exon_id "11_66615833_66615956_+"; exonnum "6"; txlen "3293";
11	sraer114_mid	exon	66615833	66615956	0.00278712351716326	+	.	gene_id "sraer114_gene_21736"; transcript_id "sraer114_gene_21736_tx_31"; exon_id "11_66615833_66615956_+"; exonnum "7"; txlen "3422";
11	sraer114_mid	exon	66615833	66615956	0.00278712351716326	+	.	gene_id "sraer114_gene_21736"; transcript_id "sraer114_gene_21736_tx_33"; exon_id "11_66615833_66615956_+"; exonnum "6"; txlen "3263";
11	sraer114_mid	exon	66615833	66615956	0.00278712351716326	+	.	gene_id "sraer114_gene_21736"; transcript_id "sraer114_gene_21736_tx_35"; exon_id "11_66615833_66615956_+"; exonnum "8"; txlen "3437";
11	sraer114_mid	exon	66615833	66615956	0.00278712351716326	+	.	gene_id "sraer114_gene_21736"; transcript_id "sraer114_gene_21736_tx_41"; exon_id "11_66615833_66615956_+"; exonnum "7"; txlen "3346";
11	sraer114_mid	exon	66615833	66615956	0.0016135978257261	+	.	gene_id "sraer114_gene_21736"; transcript_id "sraer114_gene_21736_tx_42"; exon_id "11_66615833_66615956_+"; exonnum "7"; txlen "2309";
11	sraer114_mid	exon	66615833	66615956	0.0016135978257261	+	.	gene_id "sraer114_gene_21736"; transcript_id "sraer114_gene_21736_tx_43"; exon_id "11_66615833_66615956_+"; exonnum "8"; txlen "2438";
11	sraer114_mid	exon	66615833	66615956	0.0016135978257261	+	.	gene_id "sraer114_gene_21736"; transcript_id "sraer114_gene_21736_tx_44"; exon_id "11_66615833_66615956_+"; exonnum "7"; txlen "3278";
11	sraer114_mid	exon	66615833	66615956	0.00660108201433405	+	.	gene_id "sraer114_gene_21736"; transcript_id "sraer114_gene_21736_tx_5"; exon_id "11_66615833_66615956_+"; exonnum "6"; txlen "2324";
11	sraer114_mid	exon	66615833	66615956	0.00660108201433405	+	.	gene_id "sraer114_gene_21736"; transcript_id "sraer114_gene_21736_tx_6"; exon_id "11_66615833_66615956_+"; exonnum "6"; txlen "2294";
11	sraer114_mid	exon	66615833	66615956	0.00498748418860795	+	.	gene_id "sraer114_gene_21736"; transcript_id "sraer114_gene_21736_tx_9"; exon_id "11_66615833_66615956_+"; exonnum "7"; txlen "2415";
11	sraer114_mid	exon	66626604	66627497	0.0178962667944168	+	.	gene_id "sraer114_gene_21736"; transcript_id "sraer114_gene_21736_tx_1"; exon_id "11_66626604_66627497_+"; exonnum "7"; txlen "2286";
11	sraer114_mid	exon	66626604	66627497	0.00498748418860795	+	.	gene_id "sraer114_gene_21736"; transcript_id "sraer114_gene_21736_tx_10"; exon_id "11_66626604_66627497_+"; exonnum "8"; txlen "2385";
11	sraer114_mid	exon	66626604	66627497	0.00498748418860795	+	.	gene_id "sraer114_gene_21736"; transcript_id "sraer114_gene_21736_tx_11"; exon_id "11_66626604_66627497_+"; exonnum "8"; txlen "2453";
11	sraer114_mid	exon	66626604	66627497	0.00498748418860795	+	.	gene_id "sraer114_gene_21736"; transcript_id "sraer114_gene_21736_tx_12"; exon_id "11_66626604_66627497_+"; exonnum "8"; txlen "2423";
11	sraer114_mid	exon	66626604	66627497	0.00498748418860795	+	.	gene_id "sraer114_gene_21736"; transcript_id "sraer114_gene_21736_tx_13"; exon_id "11_66626604_66627497_+"; exonnum "7"; txlen "2291";
11	sraer114_mid	exon	66626604	66627497	0.00498748418860795	+	.	gene_id "sraer114_gene_21736"; transcript_id "sraer114_gene_21736_tx_14"; exon_id "11_66626604_66627497_+"; exonnum "7"; txlen "2261";
11	sraer114_mid	exon	66626604	66627497	0.00498748418860795	+	.	gene_id "sraer114_gene_21736"; transcript_id "sraer114_gene_21736_tx_15"; exon_id "11_66626604_66627497_+"; exonnum "7"; txlen "2329";
11	sraer114_mid	exon	66626604	66627497	0.00498748418860795	+	.	gene_id "sraer114_gene_21736"; transcript_id "sraer114_gene_21736_tx_16"; exon_id "11_66626604_66627497_+"; exonnum "7"; txlen "2299";
11	sraer114_mid	exon	66626604	66627497	0.00352057707431149	+	.	gene_id "sraer114_gene_21736"; transcript_id "sraer114_gene_21736_tx_17"; exon_id "11_66626604_66627497_+"; exonnum "8"; txlen "2339";
11	sraer114_mid	exon	66626604	66627497	0.00352057707431149	+	.	gene_id "sraer114_gene_21736"; transcript_id "sraer114_gene_21736_tx_18"; exon_id "11_66626604_66627497_+"; exonnum "9"; txlen "2468";
11	sraer114_mid	exon	66626604	66627497	0.00352057707431149	+	.	gene_id "sraer114_gene_21736"; transcript_id "sraer114_gene_21736_tx_19"; exon_id "11_66626604_66627497_+"; exonnum "8"; txlen "2377";
11	sraer114_mid	exon	66626604	66627497	0.0178962667944168	+	.	gene_id "sraer114_gene_21736"; transcript_id "sraer114_gene_21736_tx_2"; exon_id "11_66626604_66627497_+"; exonnum "7"; txlen "2256";
11	sraer114_mid	exon	66626604	66627497	0.00352057707431149	+	.	gene_id "sraer114_gene_21736"; transcript_id "sraer114_gene_21736_tx_20"; exon_id "11_66626604_66627497_+"; exonnum "9"; txlen "2506";
11	sraer114_mid	exon	66626604	66627497	0.00352057707431149	+	.	gene_id "sraer114_gene_21736"; transcript_id "sraer114_gene_21736_tx_21"; exon_id "11_66626604_66627497_+"; exonnum "7"; txlen "2215";
11	sraer114_mid	exon	66626604	66627497	0.00352057707431149	+	.	gene_id "sraer114_gene_21736"; transcript_id "sraer114_gene_21736_tx_22"; exon_id "11_66626604_66627497_+"; exonnum "8"; txlen "2344";
11	sraer114_mid	exon	66626604	66627497	0.00352057707431149	+	.	gene_id "sraer114_gene_21736"; transcript_id "sraer114_gene_21736_tx_23"; exon_id "11_66626604_66627497_+"; exonnum "7"; txlen "2253";
11	sraer114_mid	exon	66626604	66627497	0.00352057707431149	+	.	gene_id "sraer114_gene_21736"; transcript_id "sraer114_gene_21736_tx_24"; exon_id "11_66626604_66627497_+"; exonnum "8"; txlen "2382";
11	sraer114_mid	exon	66626604	66627497	0.00278712351716326	+	.	gene_id "sraer114_gene_21736"; transcript_id "sraer114_gene_21736_tx_25"; exon_id "11_66626604_66627497_+"; exonnum "7"; txlen "3255";
11	sraer114_mid	exon	66626604	66627497	0.00278712351716326	+	.	gene_id "sraer114_gene_21736"; transcript_id "sraer114_gene_21736_tx_26"; exon_id "11_66626604_66627497_+"; exonnum "7"; txlen "3225";
11	sraer114_mid	exon	66626604	66627497	0.00278712351716326	+	.	gene_id "sraer114_gene_21736"; transcript_id "sraer114_gene_21736_tx_27"; exon_id "11_66626604_66627497_+"; exonnum "8"; txlen "3384";
11	sraer114_mid	exon	66626604	66627497	0.00278712351716326	+	.	gene_id "sraer114_gene_21736"; transcript_id "sraer114_gene_21736_tx_28"; exon_id "11_66626604_66627497_+"; exonnum "8"; txlen "3354";
11	sraer114_mid	exon	66626604	66627497	0.00278712351716326	+	.	gene_id "sraer114_gene_21736"; transcript_id "sraer114_gene_21736_tx_29"; exon_id "11_66626604_66627497_+"; exonnum "8"; txlen "3308";
11	sraer114_mid	exon	66626604	66627497	0.0126154011829495	+	.	gene_id "sraer114_gene_21736"; transcript_id "sraer114_gene_21736_tx_3"; exon_id "11_66626604_66627497_+"; exonnum "6"; txlen "2162";
11	sraer114_mid	exon	66626604	66627497	0.00278712351716326	+	.	gene_id "sraer114_gene_21736"; transcript_id "sraer114_gene_21736_tx_30"; exon_id "11_66626604_66627497_+"; exonnum "7"; txlen "3293";
11	sraer114_mid	exon	66626604	66627497	0.00278712351716326	+	.	gene_id "sraer114_gene_21736"; transcript_id "sraer114_gene_21736_tx_31"; exon_id "11_66626604_66627497_+"; exonnum "8"; txlen "3422";
11	sraer114_mid	exon	66626604	66627497	0.00278712351716326	+	.	gene_id "sraer114_gene_21736"; transcript_id "sraer114_gene_21736_tx_32"; exon_id "11_66626604_66627497_+"; exonnum "6"; txlen "3131";
11	sraer114_mid	exon	66626604	66627497	0.00278712351716326	+	.	gene_id "sraer114_gene_21736"; transcript_id "sraer114_gene_21736_tx_33"; exon_id "11_66626604_66627497_+"; exonnum "7"; txlen "3263";
11	sraer114_mid	exon	66626604	66627497	0.00278712351716326	+	.	gene_id "sraer114_gene_21736"; transcript_id "sraer114_gene_21736_tx_34"; exon_id "11_66626604_66627497_+"; exonnum "6"; txlen "3101";
11	sraer114_mid	exon	66626604	66627497	0.00278712351716326	+	.	gene_id "sraer114_gene_21736"; transcript_id "sraer114_gene_21736_tx_35"; exon_id "11_66626604_66627497_+"; exonnum "9"; txlen "3437";
11	sraer114_mid	exon	66626604	66627497	0.00278712351716326	+	.	gene_id "sraer114_gene_21736"; transcript_id "sraer114_gene_21736_tx_36"; exon_id "11_66626604_66627497_+"; exonnum "7"; txlen "3260";
11	sraer114_mid	exon	66626604	66627497	0.00278712351716326	+	.	gene_id "sraer114_gene_21736"; transcript_id "sraer114_gene_21736_tx_37"; exon_id "11_66626604_66627497_+"; exonnum "7"; txlen "3230";
11	sraer114_mid	exon	66626604	66627497	0.00278712351716326	+	.	gene_id "sraer114_gene_21736"; transcript_id "sraer114_gene_21736_tx_38"; exon_id "11_66626604_66627497_+"; exonnum "6"; txlen "3169";
11	sraer114_mid	exon	66626604	66627497	0.00278712351716326	+	.	gene_id "sraer114_gene_21736"; transcript_id "sraer114_gene_21736_tx_39"; exon_id "11_66626604_66627497_+"; exonnum "6"; txlen "3139";
11	sraer114_mid	exon	66626604	66627497	0.0126154011829495	+	.	gene_id "sraer114_gene_21736"; transcript_id "sraer114_gene_21736_tx_4"; exon_id "11_66626604_66627497_+"; exonnum "6"; txlen "2132";
11	sraer114_mid	exon	66626604	66627497	0.00278712351716326	+	.	gene_id "sraer114_gene_21736"; transcript_id "sraer114_gene_21736_tx_40"; exon_id "11_66626604_66627497_+"; exonnum "7"; txlen "3184";
11	sraer114_mid	exon	66626604	66627497	0.00278712351716326	+	.	gene_id "sraer114_gene_21736"; transcript_id "sraer114_gene_21736_tx_41"; exon_id "11_66626604_66627497_+"; exonnum "8"; txlen "3346";
11	sraer114_mid	exon	66626604	66627497	0.0016135978257261	+	.	gene_id "sraer114_gene_21736"; transcript_id "sraer114_gene_21736_tx_42"; exon_id "11_66626604_66627497_+"; exonnum "8"; txlen "2309";
11	sraer114_mid	exon	66626604	66627497	0.0016135978257261	+	.	gene_id "sraer114_gene_21736"; transcript_id "sraer114_gene_21736_tx_43"; exon_id "11_66626604_66627497_+"; exonnum "9"; txlen "2438";
11	sraer114_mid	exon	66626604	66627497	0.0016135978257261	+	.	gene_id "sraer114_gene_21736"; transcript_id "sraer114_gene_21736_tx_44"; exon_id "11_66626604_66627497_+"; exonnum "8"; txlen "3278";
11	sraer114_mid	exon	66626604	66627497	0.00660108201433405	+	.	gene_id "sraer114_gene_21736"; transcript_id "sraer114_gene_21736_tx_5"; exon_id "11_66626604_66627497_+"; exonnum "7"; txlen "2324";
11	sraer114_mid	exon	66626604	66627497	0.00660108201433405	+	.	gene_id "sraer114_gene_21736"; transcript_id "sraer114_gene_21736_tx_6"; exon_id "11_66626604_66627497_+"; exonnum "7"; txlen "2294";
11	sraer114_mid	exon	66626604	66627497	0.00660108201433405	+	.	gene_id "sraer114_gene_21736"; transcript_id "sraer114_gene_21736_tx_7"; exon_id "11_66626604_66627497_+"; exonnum "6"; txlen "2200";
11	sraer114_mid	exon	66626604	66627497	0.00660108201433405	+	.	gene_id "sraer114_gene_21736"; transcript_id "sraer114_gene_21736_tx_8"; exon_id "11_66626604_66627497_+"; exonnum "6"; txlen "2170";
11	sraer114_mid	exon	66626604	66627497	0.00498748418860795	+	.	gene_id "sraer114_gene_21736"; transcript_id "sraer114_gene_21736_tx_9"; exon_id "11_66626604_66627497_+"; exonnum "8"; txlen "2415";
11	sraer114_ss	exon	66628665	66628864	0.0178962667944168	+	.	gene_id "sraer114_gene_21736"; transcript_id "sraer114_gene_21736_tx_1"; exon_id "11_66628665_66628864_+"; exonnum "8"; txlen "2286";
11	sraer114_ss	exon	66628665	66628864	0.00498748418860795	+	.	gene_id "sraer114_gene_21736"; transcript_id "sraer114_gene_21736_tx_10"; exon_id "11_66628665_66628864_+"; exonnum "9"; txlen "2385";
11	sraer114_ss	exon	66628665	66628864	0.00498748418860795	+	.	gene_id "sraer114_gene_21736"; transcript_id "sraer114_gene_21736_tx_11"; exon_id "11_66628665_66628864_+"; exonnum "9"; txlen "2453";
11	sraer114_ss	exon	66628665	66628864	0.00498748418860795	+	.	gene_id "sraer114_gene_21736"; transcript_id "sraer114_gene_21736_tx_12"; exon_id "11_66628665_66628864_+"; exonnum "9"; txlen "2423";
11	sraer114_ss	exon	66628665	66628864	0.00498748418860795	+	.	gene_id "sraer114_gene_21736"; transcript_id "sraer114_gene_21736_tx_13"; exon_id "11_66628665_66628864_+"; exonnum "8"; txlen "2291";
11	sraer114_ss	exon	66628665	66628864	0.00498748418860795	+	.	gene_id "sraer114_gene_21736"; transcript_id "sraer114_gene_21736_tx_14"; exon_id "11_66628665_66628864_+"; exonnum "8"; txlen "2261";
11	sraer114_ss	exon	66628665	66628864	0.00498748418860795	+	.	gene_id "sraer114_gene_21736"; transcript_id "sraer114_gene_21736_tx_15"; exon_id "11_66628665_66628864_+"; exonnum "8"; txlen "2329";
11	sraer114_ss	exon	66628665	66628864	0.00498748418860795	+	.	gene_id "sraer114_gene_21736"; transcript_id "sraer114_gene_21736_tx_16"; exon_id "11_66628665_66628864_+"; exonnum "8"; txlen "2299";
11	sraer114_ss	exon	66628665	66628864	0.00352057707431149	+	.	gene_id "sraer114_gene_21736"; transcript_id "sraer114_gene_21736_tx_17"; exon_id "11_66628665_66628864_+"; exonnum "9"; txlen "2339";
11	sraer114_ss	exon	66628665	66628864	0.00352057707431149	+	.	gene_id "sraer114_gene_21736"; transcript_id "sraer114_gene_21736_tx_18"; exon_id "11_66628665_66628864_+"; exonnum "10"; txlen "2468";
11	sraer114_ss	exon	66628665	66628864	0.00352057707431149	+	.	gene_id "sraer114_gene_21736"; transcript_id "sraer114_gene_21736_tx_19"; exon_id "11_66628665_66628864_+"; exonnum "9"; txlen "2377";
11	sraer114_ss	exon	66628665	66628864	0.0178962667944168	+	.	gene_id "sraer114_gene_21736"; transcript_id "sraer114_gene_21736_tx_2"; exon_id "11_66628665_66628864_+"; exonnum "8"; txlen "2256";
11	sraer114_ss	exon	66628665	66628864	0.00352057707431149	+	.	gene_id "sraer114_gene_21736"; transcript_id "sraer114_gene_21736_tx_20"; exon_id "11_66628665_66628864_+"; exonnum "10"; txlen "2506";
11	sraer114_ss	exon	66628665	66628864	0.00352057707431149	+	.	gene_id "sraer114_gene_21736"; transcript_id "sraer114_gene_21736_tx_21"; exon_id "11_66628665_66628864_+"; exonnum "8"; txlen "2215";
11	sraer114_ss	exon	66628665	66628864	0.00352057707431149	+	.	gene_id "sraer114_gene_21736"; transcript_id "sraer114_gene_21736_tx_22"; exon_id "11_66628665_66628864_+"; exonnum "9"; txlen "2344";
11	sraer114_ss	exon	66628665	66628864	0.00352057707431149	+	.	gene_id "sraer114_gene_21736"; transcript_id "sraer114_gene_21736_tx_23"; exon_id "11_66628665_66628864_+"; exonnum "8"; txlen "2253";
11	sraer114_ss	exon	66628665	66628864	0.00352057707431149	+	.	gene_id "sraer114_gene_21736"; transcript_id "sraer114_gene_21736_tx_24"; exon_id "11_66628665_66628864_+"; exonnum "9"; txlen "2382";
11	sraer114_ss	exon	66628665	66628864	0.0126154011829495	+	.	gene_id "sraer114_gene_21736"; transcript_id "sraer114_gene_21736_tx_3"; exon_id "11_66628665_66628864_+"; exonnum "7"; txlen "2162";
11	sraer114_ss	exon	66628665	66628864	0.0126154011829495	+	.	gene_id "sraer114_gene_21736"; transcript_id "sraer114_gene_21736_tx_4"; exon_id "11_66628665_66628864_+"; exonnum "7"; txlen "2132";
11	sraer114_ss	exon	66628665	66628864	0.0016135978257261	+	.	gene_id "sraer114_gene_21736"; transcript_id "sraer114_gene_21736_tx_42"; exon_id "11_66628665_66628864_+"; exonnum "9"; txlen "2309";
11	sraer114_ss	exon	66628665	66628864	0.0016135978257261	+	.	gene_id "sraer114_gene_21736"; transcript_id "sraer114_gene_21736_tx_43"; exon_id "11_66628665_66628864_+"; exonnum "10"; txlen "2438";
11	sraer114_ss	exon	66628665	66628864	0.00660108201433405	+	.	gene_id "sraer114_gene_21736"; transcript_id "sraer114_gene_21736_tx_5"; exon_id "11_66628665_66628864_+"; exonnum "8"; txlen "2324";
11	sraer114_ss	exon	66628665	66628864	0.00660108201433405	+	.	gene_id "sraer114_gene_21736"; transcript_id "sraer114_gene_21736_tx_6"; exon_id "11_66628665_66628864_+"; exonnum "8"; txlen "2294";
11	sraer114_ss	exon	66628665	66628864	0.00660108201433405	+	.	gene_id "sraer114_gene_21736"; transcript_id "sraer114_gene_21736_tx_7"; exon_id "11_66628665_66628864_+"; exonnum "7"; txlen "2200";
11	sraer114_ss	exon	66628665	66628864	0.00660108201433405	+	.	gene_id "sraer114_gene_21736"; transcript_id "sraer114_gene_21736_tx_8"; exon_id "11_66628665_66628864_+"; exonnum "7"; txlen "2170";
11	sraer114_ss	exon	66628665	66628864	0.00498748418860795	+	.	gene_id "sraer114_gene_21736"; transcript_id "sraer114_gene_21736_tx_9"; exon_id "11_66628665_66628864_+"; exonnum "9"; txlen "2415";
11	sraer114_ss	exon	66662615	66663783	0.00278712351716326	+	.	gene_id "sraer114_gene_21736"; transcript_id "sraer114_gene_21736_tx_25"; exon_id "11_66662615_66663783_+"; exonnum "8"; txlen "3255";
11	sraer114_ss	exon	66662615	66663783	0.00278712351716326	+	.	gene_id "sraer114_gene_21736"; transcript_id "sraer114_gene_21736_tx_26"; exon_id "11_66662615_66663783_+"; exonnum "8"; txlen "3225";
11	sraer114_ss	exon	66662615	66663783	0.00278712351716326	+	.	gene_id "sraer114_gene_21736"; transcript_id "sraer114_gene_21736_tx_27"; exon_id "11_66662615_66663783_+"; exonnum "9"; txlen "3384";
11	sraer114_ss	exon	66662615	66663783	0.00278712351716326	+	.	gene_id "sraer114_gene_21736"; transcript_id "sraer114_gene_21736_tx_28"; exon_id "11_66662615_66663783_+"; exonnum "9"; txlen "3354";
11	sraer114_ss	exon	66662615	66663783	0.00278712351716326	+	.	gene_id "sraer114_gene_21736"; transcript_id "sraer114_gene_21736_tx_29"; exon_id "11_66662615_66663783_+"; exonnum "9"; txlen "3308";
11	sraer114_ss	exon	66662615	66663783	0.00278712351716326	+	.	gene_id "sraer114_gene_21736"; transcript_id "sraer114_gene_21736_tx_30"; exon_id "11_66662615_66663783_+"; exonnum "8"; txlen "3293";
11	sraer114_ss	exon	66662615	66663783	0.00278712351716326	+	.	gene_id "sraer114_gene_21736"; transcript_id "sraer114_gene_21736_tx_31"; exon_id "11_66662615_66663783_+"; exonnum "9"; txlen "3422";
11	sraer114_ss	exon	66662615	66663783	0.00278712351716326	+	.	gene_id "sraer114_gene_21736"; transcript_id "sraer114_gene_21736_tx_32"; exon_id "11_66662615_66663783_+"; exonnum "7"; txlen "3131";
11	sraer114_ss	exon	66662615	66663783	0.00278712351716326	+	.	gene_id "sraer114_gene_21736"; transcript_id "sraer114_gene_21736_tx_33"; exon_id "11_66662615_66663783_+"; exonnum "8"; txlen "3263";
11	sraer114_ss	exon	66662615	66663783	0.00278712351716326	+	.	gene_id "sraer114_gene_21736"; transcript_id "sraer114_gene_21736_tx_34"; exon_id "11_66662615_66663783_+"; exonnum "7"; txlen "3101";
11	sraer114_ss	exon	66662615	66663783	0.00278712351716326	+	.	gene_id "sraer114_gene_21736"; transcript_id "sraer114_gene_21736_tx_35"; exon_id "11_66662615_66663783_+"; exonnum "10"; txlen "3437";
11	sraer114_ss	exon	66662615	66663783	0.00278712351716326	+	.	gene_id "sraer114_gene_21736"; transcript_id "sraer114_gene_21736_tx_36"; exon_id "11_66662615_66663783_+"; exonnum "8"; txlen "3260";
11	sraer114_ss	exon	66662615	66663783	0.00278712351716326	+	.	gene_id "sraer114_gene_21736"; transcript_id "sraer114_gene_21736_tx_37"; exon_id "11_66662615_66663783_+"; exonnum "8"; txlen "3230";
11	sraer114_ss	exon	66662615	66663783	0.00278712351716326	+	.	gene_id "sraer114_gene_21736"; transcript_id "sraer114_gene_21736_tx_38"; exon_id "11_66662615_66663783_+"; exonnum "7"; txlen "3169";
11	sraer114_ss	exon	66662615	66663783	0.00278712351716326	+	.	gene_id "sraer114_gene_21736"; transcript_id "sraer114_gene_21736_tx_39"; exon_id "11_66662615_66663783_+"; exonnum "7"; txlen "3139";
11	sraer114_ss	exon	66662615	66663783	0.00278712351716326	+	.	gene_id "sraer114_gene_21736"; transcript_id "sraer114_gene_21736_tx_40"; exon_id "11_66662615_66663783_+"; exonnum "8"; txlen "3184";
11	sraer114_ss	exon	66662615	66663783	0.00278712351716326	+	.	gene_id "sraer114_gene_21736"; transcript_id "sraer114_gene_21736_tx_41"; exon_id "11_66662615_66663783_+"; exonnum "9"; txlen "3346";
11	sraer114_ss	exon	66662615	66663783	0.0016135978257261	+	.	gene_id "sraer114_gene_21736"; transcript_id "sraer114_gene_21736_tx_44"; exon_id "11_66662615_66663783_+"; exonnum "9"; txlen "3278";
11	sraer114_es	exon	66700677	66700780	0.490398637067896	+	.	gene_id "sraer114_gene_20290"; transcript_id "sraer114_gene_20290_tx_1"; exon_id "11_66700677_66700780_+"; exonnum "1"; txlen "512";
11	sraer114_es	exon	66700677	66700780	0.249391847934718	+	.	gene_id "sraer114_gene_20290"; transcript_id "sraer114_gene_20290_tx_13"; exon_id "11_66700677_66700780_+"; exonnum "1"; txlen "939";
11	sraer114_es	exon	66700677	66700780	0.234734444172333	+	.	gene_id "sraer114_gene_20290"; transcript_id "sraer114_gene_20290_tx_14"; exon_id "11_66700677_66700780_+"; exonnum "1"; txlen "1039";
11	sraer114_es	exon	66700677	66700780	0.218855590096417	+	.	gene_id "sraer114_gene_20290"; transcript_id "sraer114_gene_20290_tx_15"; exon_id "11_66700677_66700780_+"; exonnum "1"; txlen "1195";
11	sraer114_es	exon	66700677	66700780	0.176328266087095	+	.	gene_id "sraer114_gene_20290"; transcript_id "sraer114_gene_20290_tx_17"; exon_id "11_66700677_66700780_+"; exonnum "1"; txlen "1007";
11	sraer114_es	exon	66700677	66700780	0.170221014519435	+	.	gene_id "sraer114_gene_20290"; transcript_id "sraer114_gene_20290_tx_18"; exon_id "11_66700677_66700780_+"; exonnum "1"; txlen "718";
11	sraer114_es	exon	66700677	66700780	0.159668194893469	+	.	gene_id "sraer114_gene_20290"; transcript_id "sraer114_gene_20290_tx_20"; exon_id "11_66700677_66700780_+"; exonnum "1"; txlen "969";
11	sraer114_es	exon	66700677	66700780	0.147453691758148	+	.	gene_id "sraer114_gene_20290"; transcript_id "sraer114_gene_20290_tx_21"; exon_id "11_66700677_66700780_+"; exonnum "1"; txlen "1057";
11	sraer114_es	exon	66700677	66700780	0.0973250103950382	+	.	gene_id "sraer114_gene_20290"; transcript_id "sraer114_gene_20290_tx_23"; exon_id "11_66700677_66700780_+"; exonnum "1"; txlen "901";
11	sraer114_es	exon	66700677	66700780	0.0646521913317058	+	.	gene_id "sraer114_gene_20290"; transcript_id "sraer114_gene_20290_tx_26"; exon_id "11_66700677_66700780_+"; exonnum "1"; txlen "759";
11	sraer114_es	exon	66700677	66700780	0.0646521913317058	+	.	gene_id "sraer114_gene_20290"; transcript_id "sraer114_gene_20290_tx_27"; exon_id "11_66700677_66700780_+"; exonnum "1"; txlen "847";
11	sraer114_es	exon	66700677	66700780	0.0584948397763052	+	.	gene_id "sraer114_gene_20290"; transcript_id "sraer114_gene_20290_tx_28"; exon_id "11_66700677_66700780_+"; exonnum "1"; txlen "631";
11	sraer114_es	exon	66700677	66700780	0.0584948397763052	+	.	gene_id "sraer114_gene_20290"; transcript_id "sraer114_gene_20290_tx_29"; exon_id "11_66700677_66700780_+"; exonnum "1"; txlen "719";
11	sraer114_es	exon	66700677	66700780	0.411274178088466	+	.	gene_id "sraer114_gene_20290"; transcript_id "sraer114_gene_20290_tx_3"; exon_id "11_66700677_66700780_+"; exonnum "1"; txlen "801";
11	sraer114_es	exon	66700677	66700780	0.0526874568750632	+	.	gene_id "sraer114_gene_20290"; transcript_id "sraer114_gene_20290_tx_31"; exon_id "11_66700677_66700780_+"; exonnum "1"; txlen "823";
11	sraer114_es	exon	66700677	66700780	0.0526874568750632	+	.	gene_id "sraer114_gene_20290"; transcript_id "sraer114_gene_20290_tx_32"; exon_id "11_66700677_66700780_+"; exonnum "1"; txlen "685";
11	sraer114_es	exon	66700677	66700780	0.0526874568750632	+	.	gene_id "sraer114_gene_20290"; transcript_id "sraer114_gene_20290_tx_34"; exon_id "11_66700677_66700780_+"; exonnum "1"; txlen "655";
11	sraer114_es	exon	66700677	66700780	0.0526874568750632	+	.	gene_id "sraer114_gene_20290"; transcript_id "sraer114_gene_20290_tx_36"; exon_id "11_66700677_66700780_+"; exonnum "1"; txlen "755";
11	sraer114_es	exon	66700677	66700780	0.0526874568750632	+	.	gene_id "sraer114_gene_20290"; transcript_id "sraer114_gene_20290_tx_38"; exon_id "11_66700677_66700780_+"; exonnum "1"; txlen "911";
11	sraer114_es	exon	66700677	66700780	0.260384900756507	+	.	gene_id "sraer114_gene_20290"; transcript_id "sraer114_gene_20290_tx_4"; exon_id "11_66700677_66700780_+"; exonnum "1"; txlen "1107";
11	sraer114_es	exon	66700677	66700780	0.0526874568750632	+	.	gene_id "sraer114_gene_20290"; transcript_id "sraer114_gene_20290_tx_41"; exon_id "11_66700677_66700780_+"; exonnum "1"; txlen "617";
11	sraer114_es	exon	66700677	66700780	0.0526874568750632	+	.	gene_id "sraer114_gene_20290"; transcript_id "sraer114_gene_20290_tx_42"; exon_id "11_66700677_66700780_+"; exonnum "1"; txlen "773";
11	sraer114_es	exon	66700677	66700780	0.0526874568750632	+	.	gene_id "sraer114_gene_20290"; transcript_id "sraer114_gene_20290_tx_43"; exon_id "11_66700677_66700780_+"; exonnum "1"; txlen "517";
11	sraer114_es	exon	66700677	66700780	0.0526874568750632	+	.	gene_id "sraer114_gene_20290"; transcript_id "sraer114_gene_20290_tx_45"; exon_id "11_66700677_66700780_+"; exonnum "1"; txlen "723";
11	sraer114_es	exon	66700677	66700780	0.0457953021932916	+	.	gene_id "sraer114_gene_20290"; transcript_id "sraer114_gene_20290_tx_47"; exon_id "11_66700677_66700780_+"; exonnum "1"; txlen "881";
11	sraer114_es	exon	66700677	66700780	0.0457953021932916	+	.	gene_id "sraer114_gene_20290"; transcript_id "sraer114_gene_20290_tx_48"; exon_id "11_66700677_66700780_+"; exonnum "1"; txlen "1021";
11	sraer114_es	exon	66700677	66700780	0.0457953021932916	+	.	gene_id "sraer114_gene_20290"; transcript_id "sraer114_gene_20290_tx_49"; exon_id "11_66700677_66700780_+"; exonnum "1"; txlen "1231";
11	sraer114_es	exon	66700677	66700780	0.259384403077234	+	.	gene_id "sraer114_gene_20290"; transcript_id "sraer114_gene_20290_tx_5"; exon_id "11_66700677_66700780_+"; exonnum "1"; txlen "650";
11	sraer114_es	exon	66700677	66700780	0.0457953021932916	+	.	gene_id "sraer114_gene_20290"; transcript_id "sraer114_gene_20290_tx_50"; exon_id "11_66700677_66700780_+"; exonnum "1"; txlen "893";
11	sraer114_es	exon	66700677	66700780	0.259384403077234	+	.	gene_id "sraer114_gene_20290"; transcript_id "sraer114_gene_20290_tx_6"; exon_id "11_66700677_66700780_+"; exonnum "1"; txlen "818";
11	sraer114_es	exon	66700677	66700780	0.259384403077234	+	.	gene_id "sraer114_gene_20290"; transcript_id "sraer114_gene_20290_tx_7"; exon_id "11_66700677_66700780_+"; exonnum "1"; txlen "750";
11	sraer114_es	exon	66700677	66700780	0.259384403077234	+	.	gene_id "sraer114_gene_20290"; transcript_id "sraer114_gene_20290_tx_8"; exon_id "11_66700677_66700780_+"; exonnum "1"; txlen "906";
11	sraer114_mid	exon	66707972	66708021	0.259384403077234	+	.	gene_id "sraer114_gene_20290"; transcript_id "sraer114_gene_20290_tx_10"; exon_id "11_66707972_66708021_+"; exonnum "1"; txlen "596";
11	sraer114_mid	exon	66707972	66708021	0.259384403077234	+	.	gene_id "sraer114_gene_20290"; transcript_id "sraer114_gene_20290_tx_11"; exon_id "11_66707972_66708021_+"; exonnum "1"; txlen "696";
11	sraer114_mid	exon	66707972	66708021	0.259384403077234	+	.	gene_id "sraer114_gene_20290"; transcript_id "sraer114_gene_20290_tx_12"; exon_id "11_66707972_66708021_+"; exonnum "1"; txlen "852";
11	sraer114_mid	exon	66707972	66708021	0.218855590096417	+	.	gene_id "sraer114_gene_20290"; transcript_id "sraer114_gene_20290_tx_16"; exon_id "11_66707972_66708021_+"; exonnum "1"; txlen "1141";
11	sraer114_mid	exon	66707972	66708021	0.170221014519435	+	.	gene_id "sraer114_gene_20290"; transcript_id "sraer114_gene_20290_tx_19"; exon_id "11_66707972_66708021_+"; exonnum "1"; txlen "664";
11	sraer114_mid	exon	66707972	66708021	0.11348067634629	+	.	gene_id "sraer114_gene_20290"; transcript_id "sraer114_gene_20290_tx_22"; exon_id "11_66707972_66708021_+"; exonnum "1"; txlen "689";
11	sraer114_mid	exon	66707972	66708021	0.0932162698558811	+	.	gene_id "sraer114_gene_20290"; transcript_id "sraer114_gene_20290_tx_24"; exon_id "11_66707972_66708021_+"; exonnum "1"; txlen "777";
11	sraer114_mid	exon	66707972	66708021	0.0851105072597175	+	.	gene_id "sraer114_gene_20290"; transcript_id "sraer114_gene_20290_tx_25"; exon_id "11_66707972_66708021_+"; exonnum "1"; txlen "1003";
11	sraer114_mid	exon	66707972	66708021	0.0526874568750632	+	.	gene_id "sraer114_gene_20290"; transcript_id "sraer114_gene_20290_tx_33"; exon_id "11_66707972_66708021_+"; exonnum "1"; txlen "769";
11	sraer114_mid	exon	66707972	66708021	0.0526874568750632	+	.	gene_id "sraer114_gene_20290"; transcript_id "sraer114_gene_20290_tx_35"; exon_id "11_66707972_66708021_+"; exonnum "1"; txlen "631";
11	sraer114_mid	exon	66707972	66708021	0.0526874568750632	+	.	gene_id "sraer114_gene_20290"; transcript_id "sraer114_gene_20290_tx_37"; exon_id "11_66707972_66708021_+"; exonnum "1"; txlen "701";
11	sraer114_mid	exon	66707972	66708021	0.0526874568750632	+	.	gene_id "sraer114_gene_20290"; transcript_id "sraer114_gene_20290_tx_39"; exon_id "11_66707972_66708021_+"; exonnum "1"; txlen "857";
11	sraer114_mid	exon	66707972	66708021	0.0526874568750632	+	.	gene_id "sraer114_gene_20290"; transcript_id "sraer114_gene_20290_tx_40"; exon_id "11_66707972_66708021_+"; exonnum "1"; txlen "601";
11	sraer114_mid	exon	66707972	66708021	0.0526874568750632	+	.	gene_id "sraer114_gene_20290"; transcript_id "sraer114_gene_20290_tx_46"; exon_id "11_66707972_66708021_+"; exonnum "1"; txlen "669";
11	sraer114_mid	exon	66707972	66708021	0.259384403077234	+	.	gene_id "sraer114_gene_20290"; transcript_id "sraer114_gene_20290_tx_9"; exon_id "11_66707972_66708021_+"; exonnum "1"; txlen "764";
11	sraer114_mid	exon	66711528	66711641	0.490398637067896	+	.	gene_id "sraer114_gene_20290"; transcript_id "sraer114_gene_20290_tx_1"; exon_id "11_66711528_66711641_+"; exonnum "2"; txlen "512";
11	sraer114_mid	exon	66711528	66711641	0.259384403077234	+	.	gene_id "sraer114_gene_20290"; transcript_id "sraer114_gene_20290_tx_10"; exon_id "11_66711528_66711641_+"; exonnum "2"; txlen "596";
11	sraer114_mid	exon	66711528	66711641	0.259384403077234	+	.	gene_id "sraer114_gene_20290"; transcript_id "sraer114_gene_20290_tx_11"; exon_id "11_66711528_66711641_+"; exonnum "2"; txlen "696";
11	sraer114_mid	exon	66711528	66711641	0.259384403077234	+	.	gene_id "sraer114_gene_20290"; transcript_id "sraer114_gene_20290_tx_12"; exon_id "11_66711528_66711641_+"; exonnum "2"; txlen "852";
11	sraer114_mid	exon	66711528	66711641	0.249391847934718	+	.	gene_id "sraer114_gene_20290"; transcript_id "sraer114_gene_20290_tx_13"; exon_id "11_66711528_66711641_+"; exonnum "2"; txlen "939";
11	sraer114_mid	exon	66711528	66711641	0.234734444172333	+	.	gene_id "sraer114_gene_20290"; transcript_id "sraer114_gene_20290_tx_14"; exon_id "11_66711528_66711641_+"; exonnum "2"; txlen "1039";
11	sraer114_mid	exon	66711528	66711641	0.218855590096417	+	.	gene_id "sraer114_gene_20290"; transcript_id "sraer114_gene_20290_tx_15"; exon_id "11_66711528_66711641_+"; exonnum "2"; txlen "1195";
11	sraer114_mid	exon	66711528	66711641	0.218855590096417	+	.	gene_id "sraer114_gene_20290"; transcript_id "sraer114_gene_20290_tx_16"; exon_id "11_66711528_66711641_+"; exonnum "2"; txlen "1141";
11	sraer114_mid	exon	66711528	66711641	0.176328266087095	+	.	gene_id "sraer114_gene_20290"; transcript_id "sraer114_gene_20290_tx_17"; exon_id "11_66711528_66711641_+"; exonnum "2"; txlen "1007";
11	sraer114_mid	exon	66711528	66711641	0.170221014519435	+	.	gene_id "sraer114_gene_20290"; transcript_id "sraer114_gene_20290_tx_18"; exon_id "11_66711528_66711641_+"; exonnum "2"; txlen "718";
11	sraer114_mid	exon	66711528	66711641	0.170221014519435	+	.	gene_id "sraer114_gene_20290"; transcript_id "sraer114_gene_20290_tx_19"; exon_id "11_66711528_66711641_+"; exonnum "2"; txlen "664";
11	sraer114_mid	exon	66711528	66711641	0.159668194893469	+	.	gene_id "sraer114_gene_20290"; transcript_id "sraer114_gene_20290_tx_20"; exon_id "11_66711528_66711641_+"; exonnum "2"; txlen "969";
11	sraer114_mid	exon	66711528	66711641	0.147453691758148	+	.	gene_id "sraer114_gene_20290"; transcript_id "sraer114_gene_20290_tx_21"; exon_id "11_66711528_66711641_+"; exonnum "2"; txlen "1057";
11	sraer114_mid	exon	66711528	66711641	0.11348067634629	+	.	gene_id "sraer114_gene_20290"; transcript_id "sraer114_gene_20290_tx_22"; exon_id "11_66711528_66711641_+"; exonnum "2"; txlen "689";
11	sraer114_mid	exon	66711528	66711641	0.0973250103950382	+	.	gene_id "sraer114_gene_20290"; transcript_id "sraer114_gene_20290_tx_23"; exon_id "11_66711528_66711641_+"; exonnum "2"; txlen "901";
11	sraer114_mid	exon	66711528	66711641	0.0932162698558811	+	.	gene_id "sraer114_gene_20290"; transcript_id "sraer114_gene_20290_tx_24"; exon_id "11_66711528_66711641_+"; exonnum "2"; txlen "777";
11	sraer114_mid	exon	66711528	66711641	0.0851105072597175	+	.	gene_id "sraer114_gene_20290"; transcript_id "sraer114_gene_20290_tx_25"; exon_id "11_66711528_66711641_+"; exonnum "2"; txlen "1003";
11	sraer114_mid	exon	66711528	66711641	0.0646521913317058	+	.	gene_id "sraer114_gene_20290"; transcript_id "sraer114_gene_20290_tx_26"; exon_id "11_66711528_66711641_+"; exonnum "2"; txlen "759";
11	sraer114_mid	exon	66711528	66711641	0.0646521913317058	+	.	gene_id "sraer114_gene_20290"; transcript_id "sraer114_gene_20290_tx_27"; exon_id "11_66711528_66711641_+"; exonnum "2"; txlen "847";
11	sraer114_mid	exon	66711528	66711641	0.0584948397763052	+	.	gene_id "sraer114_gene_20290"; transcript_id "sraer114_gene_20290_tx_28"; exon_id "11_66711528_66711641_+"; exonnum "2"; txlen "631";
11	sraer114_mid	exon	66711528	66711641	0.0584948397763052	+	.	gene_id "sraer114_gene_20290"; transcript_id "sraer114_gene_20290_tx_29"; exon_id "11_66711528_66711641_+"; exonnum "2"; txlen "719";
11	sraer114_mid	exon	66711528	66711641	0.411274178088466	+	.	gene_id "sraer114_gene_20290"; transcript_id "sraer114_gene_20290_tx_3"; exon_id "11_66711528_66711641_+"; exonnum "2"; txlen "801";
11	sraer114_mid	exon	66711528	66711641	0.0526874568750632	+	.	gene_id "sraer114_gene_20290"; transcript_id "sraer114_gene_20290_tx_31"; exon_id "11_66711528_66711641_+"; exonnum "2"; txlen "823";
11	sraer114_mid	exon	66711528	66711641	0.0526874568750632	+	.	gene_id "sraer114_gene_20290"; transcript_id "sraer114_gene_20290_tx_32"; exon_id "11_66711528_66711641_+"; exonnum "2"; txlen "685";
11	sraer114_mid	exon	66711528	66711641	0.0526874568750632	+	.	gene_id "sraer114_gene_20290"; transcript_id "sraer114_gene_20290_tx_33"; exon_id "11_66711528_66711641_+"; exonnum "2"; txlen "769";
11	sraer114_mid	exon	66711528	66711641	0.0526874568750632	+	.	gene_id "sraer114_gene_20290"; transcript_id "sraer114_gene_20290_tx_34"; exon_id "11_66711528_66711641_+"; exonnum "2"; txlen "655";
11	sraer114_mid	exon	66711528	66711641	0.0526874568750632	+	.	gene_id "sraer114_gene_20290"; transcript_id "sraer114_gene_20290_tx_35"; exon_id "11_66711528_66711641_+"; exonnum "2"; txlen "631";
11	sraer114_mid	exon	66711528	66711641	0.0526874568750632	+	.	gene_id "sraer114_gene_20290"; transcript_id "sraer114_gene_20290_tx_36"; exon_id "11_66711528_66711641_+"; exonnum "2"; txlen "755";
11	sraer114_mid	exon	66711528	66711641	0.0526874568750632	+	.	gene_id "sraer114_gene_20290"; transcript_id "sraer114_gene_20290_tx_37"; exon_id "11_66711528_66711641_+"; exonnum "2"; txlen "701";
11	sraer114_mid	exon	66711528	66711641	0.0526874568750632	+	.	gene_id "sraer114_gene_20290"; transcript_id "sraer114_gene_20290_tx_38"; exon_id "11_66711528_66711641_+"; exonnum "2"; txlen "911";
11	sraer114_mid	exon	66711528	66711641	0.0526874568750632	+	.	gene_id "sraer114_gene_20290"; transcript_id "sraer114_gene_20290_tx_39"; exon_id "11_66711528_66711641_+"; exonnum "2"; txlen "857";
11	sraer114_mid	exon	66711528	66711641	0.260384900756507	+	.	gene_id "sraer114_gene_20290"; transcript_id "sraer114_gene_20290_tx_4"; exon_id "11_66711528_66711641_+"; exonnum "2"; txlen "1107";
11	sraer114_mid	exon	66711528	66711641	0.0526874568750632	+	.	gene_id "sraer114_gene_20290"; transcript_id "sraer114_gene_20290_tx_40"; exon_id "11_66711528_66711641_+"; exonnum "2"; txlen "601";
11	sraer114_mid	exon	66711528	66711641	0.0526874568750632	+	.	gene_id "sraer114_gene_20290"; transcript_id "sraer114_gene_20290_tx_41"; exon_id "11_66711528_66711641_+"; exonnum "2"; txlen "617";
11	sraer114_mid	exon	66711528	66711641	0.0526874568750632	+	.	gene_id "sraer114_gene_20290"; transcript_id "sraer114_gene_20290_tx_42"; exon_id "11_66711528_66711641_+"; exonnum "2"; txlen "773";
11	sraer114_mid	exon	66711528	66711641	0.0526874568750632	+	.	gene_id "sraer114_gene_20290"; transcript_id "sraer114_gene_20290_tx_43"; exon_id "11_66711528_66711641_+"; exonnum "2"; txlen "517";
11	sraer114_mid	exon	66711528	66711641	0.0526874568750632	+	.	gene_id "sraer114_gene_20290"; transcript_id "sraer114_gene_20290_tx_45"; exon_id "11_66711528_66711641_+"; exonnum "2"; txlen "723";
11	sraer114_mid	exon	66711528	66711641	0.0526874568750632	+	.	gene_id "sraer114_gene_20290"; transcript_id "sraer114_gene_20290_tx_46"; exon_id "11_66711528_66711641_+"; exonnum "2"; txlen "669";
11	sraer114_mid	exon	66711528	66711641	0.0457953021932916	+	.	gene_id "sraer114_gene_20290"; transcript_id "sraer114_gene_20290_tx_47"; exon_id "11_66711528_66711641_+"; exonnum "2"; txlen "881";
11	sraer114_mid	exon	66711528	66711641	0.0457953021932916	+	.	gene_id "sraer114_gene_20290"; transcript_id "sraer114_gene_20290_tx_48"; exon_id "11_66711528_66711641_+"; exonnum "2"; txlen "1021";
11	sraer114_mid	exon	66711528	66711641	0.0457953021932916	+	.	gene_id "sraer114_gene_20290"; transcript_id "sraer114_gene_20290_tx_49"; exon_id "11_66711528_66711641_+"; exonnum "2"; txlen "1231";
11	sraer114_mid	exon	66711528	66711641	0.259384403077234	+	.	gene_id "sraer114_gene_20290"; transcript_id "sraer114_gene_20290_tx_5"; exon_id "11_66711528_66711641_+"; exonnum "2"; txlen "650";
11	sraer114_mid	exon	66711528	66711641	0.0457953021932916	+	.	gene_id "sraer114_gene_20290"; transcript_id "sraer114_gene_20290_tx_50"; exon_id "11_66711528_66711641_+"; exonnum "2"; txlen "893";
11	sraer114_mid	exon	66711528	66711641	0.259384403077234	+	.	gene_id "sraer114_gene_20290"; transcript_id "sraer114_gene_20290_tx_6"; exon_id "11_66711528_66711641_+"; exonnum "2"; txlen "818";
11	sraer114_mid	exon	66711528	66711641	0.259384403077234	+	.	gene_id "sraer114_gene_20290"; transcript_id "sraer114_gene_20290_tx_7"; exon_id "11_66711528_66711641_+"; exonnum "2"; txlen "750";
11	sraer114_mid	exon	66711528	66711641	0.259384403077234	+	.	gene_id "sraer114_gene_20290"; transcript_id "sraer114_gene_20290_tx_8"; exon_id "11_66711528_66711641_+"; exonnum "2"; txlen "906";
11	sraer114_mid	exon	66711528	66711641	0.259384403077234	+	.	gene_id "sraer114_gene_20290"; transcript_id "sraer114_gene_20290_tx_9"; exon_id "11_66711528_66711641_+"; exonnum "2"; txlen "764";
11	sraer114_mid	exon	66714094	66714188	0.490398637067896	+	.	gene_id "sraer114_gene_20290"; transcript_id "sraer114_gene_20290_tx_1"; exon_id "11_66714094_66714188_+"; exonnum "3"; txlen "512";
11	sraer114_mid	exon	66714094	66714188	0.259384403077234	+	.	gene_id "sraer114_gene_20290"; transcript_id "sraer114_gene_20290_tx_10"; exon_id "11_66714094_66714188_+"; exonnum "3"; txlen "596";
11	sraer114_mid	exon	66714094	66714188	0.259384403077234	+	.	gene_id "sraer114_gene_20290"; transcript_id "sraer114_gene_20290_tx_11"; exon_id "11_66714094_66714188_+"; exonnum "3"; txlen "696";
11	sraer114_mid	exon	66714094	66714188	0.259384403077234	+	.	gene_id "sraer114_gene_20290"; transcript_id "sraer114_gene_20290_tx_12"; exon_id "11_66714094_66714188_+"; exonnum "3"; txlen "852";
11	sraer114_mid	exon	66714094	66714188	0.249391847934718	+	.	gene_id "sraer114_gene_20290"; transcript_id "sraer114_gene_20290_tx_13"; exon_id "11_66714094_66714188_+"; exonnum "3"; txlen "939";
11	sraer114_mid	exon	66714094	66714188	0.234734444172333	+	.	gene_id "sraer114_gene_20290"; transcript_id "sraer114_gene_20290_tx_14"; exon_id "11_66714094_66714188_+"; exonnum "3"; txlen "1039";
11	sraer114_mid	exon	66714094	66714188	0.218855590096417	+	.	gene_id "sraer114_gene_20290"; transcript_id "sraer114_gene_20290_tx_15"; exon_id "11_66714094_66714188_+"; exonnum "3"; txlen "1195";
11	sraer114_mid	exon	66714094	66714188	0.218855590096417	+	.	gene_id "sraer114_gene_20290"; transcript_id "sraer114_gene_20290_tx_16"; exon_id "11_66714094_66714188_+"; exonnum "3"; txlen "1141";
11	sraer114_mid	exon	66714094	66714188	0.176328266087095	+	.	gene_id "sraer114_gene_20290"; transcript_id "sraer114_gene_20290_tx_17"; exon_id "11_66714094_66714188_+"; exonnum "3"; txlen "1007";
11	sraer114_mid	exon	66714094	66714188	0.170221014519435	+	.	gene_id "sraer114_gene_20290"; transcript_id "sraer114_gene_20290_tx_18"; exon_id "11_66714094_66714188_+"; exonnum "3"; txlen "718";
11	sraer114_mid	exon	66714094	66714188	0.170221014519435	+	.	gene_id "sraer114_gene_20290"; transcript_id "sraer114_gene_20290_tx_19"; exon_id "11_66714094_66714188_+"; exonnum "3"; txlen "664";
11	sraer114_mid	exon	66714094	66714188	0.159668194893469	+	.	gene_id "sraer114_gene_20290"; transcript_id "sraer114_gene_20290_tx_20"; exon_id "11_66714094_66714188_+"; exonnum "3"; txlen "969";
11	sraer114_mid	exon	66714094	66714188	0.147453691758148	+	.	gene_id "sraer114_gene_20290"; transcript_id "sraer114_gene_20290_tx_21"; exon_id "11_66714094_66714188_+"; exonnum "3"; txlen "1057";
11	sraer114_mid	exon	66714094	66714188	0.11348067634629	+	.	gene_id "sraer114_gene_20290"; transcript_id "sraer114_gene_20290_tx_22"; exon_id "11_66714094_66714188_+"; exonnum "3"; txlen "689";
11	sraer114_mid	exon	66714094	66714188	0.0973250103950382	+	.	gene_id "sraer114_gene_20290"; transcript_id "sraer114_gene_20290_tx_23"; exon_id "11_66714094_66714188_+"; exonnum "3"; txlen "901";
11	sraer114_mid	exon	66714094	66714188	0.0932162698558811	+	.	gene_id "sraer114_gene_20290"; transcript_id "sraer114_gene_20290_tx_24"; exon_id "11_66714094_66714188_+"; exonnum "3"; txlen "777";
11	sraer114_mid	exon	66714094	66714188	0.0851105072597175	+	.	gene_id "sraer114_gene_20290"; transcript_id "sraer114_gene_20290_tx_25"; exon_id "11_66714094_66714188_+"; exonnum "3"; txlen "1003";
11	sraer114_mid	exon	66714094	66714188	0.0646521913317058	+	.	gene_id "sraer114_gene_20290"; transcript_id "sraer114_gene_20290_tx_26"; exon_id "11_66714094_66714188_+"; exonnum "3"; txlen "759";
11	sraer114_mid	exon	66714094	66714188	0.0646521913317058	+	.	gene_id "sraer114_gene_20290"; transcript_id "sraer114_gene_20290_tx_27"; exon_id "11_66714094_66714188_+"; exonnum "3"; txlen "847";
11	sraer114_mid	exon	66714094	66714188	0.0584948397763052	+	.	gene_id "sraer114_gene_20290"; transcript_id "sraer114_gene_20290_tx_28"; exon_id "11_66714094_66714188_+"; exonnum "3"; txlen "631";
11	sraer114_mid	exon	66714094	66714188	0.0584948397763052	+	.	gene_id "sraer114_gene_20290"; transcript_id "sraer114_gene_20290_tx_29"; exon_id "11_66714094_66714188_+"; exonnum "3"; txlen "719";
11	sraer114_mid	exon	66714094	66714188	0.411274178088466	+	.	gene_id "sraer114_gene_20290"; transcript_id "sraer114_gene_20290_tx_3"; exon_id "11_66714094_66714188_+"; exonnum "3"; txlen "801";
11	sraer114_mid	exon	66714094	66714188	0.0526874568750632	+	.	gene_id "sraer114_gene_20290"; transcript_id "sraer114_gene_20290_tx_31"; exon_id "11_66714094_66714188_+"; exonnum "3"; txlen "823";
11	sraer114_mid	exon	66714094	66714188	0.0526874568750632	+	.	gene_id "sraer114_gene_20290"; transcript_id "sraer114_gene_20290_tx_32"; exon_id "11_66714094_66714188_+"; exonnum "3"; txlen "685";
11	sraer114_mid	exon	66714094	66714188	0.0526874568750632	+	.	gene_id "sraer114_gene_20290"; transcript_id "sraer114_gene_20290_tx_33"; exon_id "11_66714094_66714188_+"; exonnum "3"; txlen "769";
11	sraer114_mid	exon	66714094	66714188	0.0526874568750632	+	.	gene_id "sraer114_gene_20290"; transcript_id "sraer114_gene_20290_tx_34"; exon_id "11_66714094_66714188_+"; exonnum "3"; txlen "655";
11	sraer114_mid	exon	66714094	66714188	0.0526874568750632	+	.	gene_id "sraer114_gene_20290"; transcript_id "sraer114_gene_20290_tx_35"; exon_id "11_66714094_66714188_+"; exonnum "3"; txlen "631";
11	sraer114_mid	exon	66714094	66714188	0.0526874568750632	+	.	gene_id "sraer114_gene_20290"; transcript_id "sraer114_gene_20290_tx_36"; exon_id "11_66714094_66714188_+"; exonnum "3"; txlen "755";
11	sraer114_mid	exon	66714094	66714188	0.0526874568750632	+	.	gene_id "sraer114_gene_20290"; transcript_id "sraer114_gene_20290_tx_37"; exon_id "11_66714094_66714188_+"; exonnum "3"; txlen "701";
11	sraer114_mid	exon	66714094	66714188	0.0526874568750632	+	.	gene_id "sraer114_gene_20290"; transcript_id "sraer114_gene_20290_tx_38"; exon_id "11_66714094_66714188_+"; exonnum "3"; txlen "911";
11	sraer114_mid	exon	66714094	66714188	0.0526874568750632	+	.	gene_id "sraer114_gene_20290"; transcript_id "sraer114_gene_20290_tx_39"; exon_id "11_66714094_66714188_+"; exonnum "3"; txlen "857";
11	sraer114_mid	exon	66714094	66714188	0.260384900756507	+	.	gene_id "sraer114_gene_20290"; transcript_id "sraer114_gene_20290_tx_4"; exon_id "11_66714094_66714188_+"; exonnum "3"; txlen "1107";
11	sraer114_mid	exon	66714094	66714188	0.0526874568750632	+	.	gene_id "sraer114_gene_20290"; transcript_id "sraer114_gene_20290_tx_40"; exon_id "11_66714094_66714188_+"; exonnum "3"; txlen "601";
11	sraer114_mid	exon	66714094	66714188	0.0526874568750632	+	.	gene_id "sraer114_gene_20290"; transcript_id "sraer114_gene_20290_tx_41"; exon_id "11_66714094_66714188_+"; exonnum "3"; txlen "617";
11	sraer114_mid	exon	66714094	66714188	0.0526874568750632	+	.	gene_id "sraer114_gene_20290"; transcript_id "sraer114_gene_20290_tx_42"; exon_id "11_66714094_66714188_+"; exonnum "3"; txlen "773";
11	sraer114_mid	exon	66714094	66714188	0.0526874568750632	+	.	gene_id "sraer114_gene_20290"; transcript_id "sraer114_gene_20290_tx_43"; exon_id "11_66714094_66714188_+"; exonnum "3"; txlen "517";
11	sraer114_mid	exon	66714094	66714188	0.0526874568750632	+	.	gene_id "sraer114_gene_20290"; transcript_id "sraer114_gene_20290_tx_45"; exon_id "11_66714094_66714188_+"; exonnum "3"; txlen "723";
11	sraer114_mid	exon	66714094	66714188	0.0526874568750632	+	.	gene_id "sraer114_gene_20290"; transcript_id "sraer114_gene_20290_tx_46"; exon_id "11_66714094_66714188_+"; exonnum "3"; txlen "669";
11	sraer114_mid	exon	66714094	66714188	0.0457953021932916	+	.	gene_id "sraer114_gene_20290"; transcript_id "sraer114_gene_20290_tx_47"; exon_id "11_66714094_66714188_+"; exonnum "3"; txlen "881";
11	sraer114_mid	exon	66714094	66714188	0.0457953021932916	+	.	gene_id "sraer114_gene_20290"; transcript_id "sraer114_gene_20290_tx_48"; exon_id "11_66714094_66714188_+"; exonnum "3"; txlen "1021";
11	sraer114_mid	exon	66714094	66714188	0.0457953021932916	+	.	gene_id "sraer114_gene_20290"; transcript_id "sraer114_gene_20290_tx_49"; exon_id "11_66714094_66714188_+"; exonnum "3"; txlen "1231";
11	sraer114_mid	exon	66714094	66714188	0.259384403077234	+	.	gene_id "sraer114_gene_20290"; transcript_id "sraer114_gene_20290_tx_5"; exon_id "11_66714094_66714188_+"; exonnum "3"; txlen "650";
11	sraer114_mid	exon	66714094	66714188	0.0457953021932916	+	.	gene_id "sraer114_gene_20290"; transcript_id "sraer114_gene_20290_tx_50"; exon_id "11_66714094_66714188_+"; exonnum "3"; txlen "893";
11	sraer114_mid	exon	66714094	66714188	0.259384403077234	+	.	gene_id "sraer114_gene_20290"; transcript_id "sraer114_gene_20290_tx_6"; exon_id "11_66714094_66714188_+"; exonnum "3"; txlen "818";
11	sraer114_mid	exon	66714094	66714188	0.259384403077234	+	.	gene_id "sraer114_gene_20290"; transcript_id "sraer114_gene_20290_tx_7"; exon_id "11_66714094_66714188_+"; exonnum "3"; txlen "750";
11	sraer114_mid	exon	66714094	66714188	0.259384403077234	+	.	gene_id "sraer114_gene_20290"; transcript_id "sraer114_gene_20290_tx_8"; exon_id "11_66714094_66714188_+"; exonnum "3"; txlen "906";
11	sraer114_mid	exon	66714094	66714188	0.259384403077234	+	.	gene_id "sraer114_gene_20290"; transcript_id "sraer114_gene_20290_tx_9"; exon_id "11_66714094_66714188_+"; exonnum "3"; txlen "764";
11	sraer114_mid	exon	66720383	66720450	0.259384403077234	+	.	gene_id "sraer114_gene_20290"; transcript_id "sraer114_gene_20290_tx_12"; exon_id "11_66720383_66720450_+"; exonnum "4"; txlen "852";
11	sraer114_mid	exon	66720383	66720450	0.218855590096417	+	.	gene_id "sraer114_gene_20290"; transcript_id "sraer114_gene_20290_tx_15"; exon_id "11_66720383_66720450_+"; exonnum "4"; txlen "1195";
11	sraer114_mid	exon	66720383	66720450	0.218855590096417	+	.	gene_id "sraer114_gene_20290"; transcript_id "sraer114_gene_20290_tx_16"; exon_id "11_66720383_66720450_+"; exonnum "4"; txlen "1141";
11	sraer114_mid	exon	66720383	66720450	0.176328266087095	+	.	gene_id "sraer114_gene_20290"; transcript_id "sraer114_gene_20290_tx_17"; exon_id "11_66720383_66720450_+"; exonnum "4"; txlen "1007";
11	sraer114_mid	exon	66720383	66720450	0.170221014519435	+	.	gene_id "sraer114_gene_20290"; transcript_id "sraer114_gene_20290_tx_18"; exon_id "11_66720383_66720450_+"; exonnum "4"; txlen "718";
11	sraer114_mid	exon	66720383	66720450	0.170221014519435	+	.	gene_id "sraer114_gene_20290"; transcript_id "sraer114_gene_20290_tx_19"; exon_id "11_66720383_66720450_+"; exonnum "4"; txlen "664";
11	sraer114_mid	exon	66720383	66720450	0.159668194893469	+	.	gene_id "sraer114_gene_20290"; transcript_id "sraer114_gene_20290_tx_20"; exon_id "11_66720383_66720450_+"; exonnum "4"; txlen "969";
11	sraer114_mid	exon	66720383	66720450	0.147453691758148	+	.	gene_id "sraer114_gene_20290"; transcript_id "sraer114_gene_20290_tx_21"; exon_id "11_66720383_66720450_+"; exonnum "4"; txlen "1057";
11	sraer114_mid	exon	66720383	66720450	0.11348067634629	+	.	gene_id "sraer114_gene_20290"; transcript_id "sraer114_gene_20290_tx_22"; exon_id "11_66720383_66720450_+"; exonnum "4"; txlen "689";
11	sraer114_mid	exon	66720383	66720450	0.0932162698558811	+	.	gene_id "sraer114_gene_20290"; transcript_id "sraer114_gene_20290_tx_24"; exon_id "11_66720383_66720450_+"; exonnum "4"; txlen "777";
11	sraer114_mid	exon	66720383	66720450	0.0851105072597175	+	.	gene_id "sraer114_gene_20290"; transcript_id "sraer114_gene_20290_tx_25"; exon_id "11_66720383_66720450_+"; exonnum "4"; txlen "1003";
11	sraer114_mid	exon	66720383	66720450	0.0646521913317058	+	.	gene_id "sraer114_gene_20290"; transcript_id "sraer114_gene_20290_tx_26"; exon_id "11_66720383_66720450_+"; exonnum "4"; txlen "759";
11	sraer114_mid	exon	66720383	66720450	0.0646521913317058	+	.	gene_id "sraer114_gene_20290"; transcript_id "sraer114_gene_20290_tx_27"; exon_id "11_66720383_66720450_+"; exonnum "4"; txlen "847";
11	sraer114_mid	exon	66720383	66720450	0.0584948397763052	+	.	gene_id "sraer114_gene_20290"; transcript_id "sraer114_gene_20290_tx_28"; exon_id "11_66720383_66720450_+"; exonnum "4"; txlen "631";
11	sraer114_mid	exon	66720383	66720450	0.0584948397763052	+	.	gene_id "sraer114_gene_20290"; transcript_id "sraer114_gene_20290_tx_29"; exon_id "11_66720383_66720450_+"; exonnum "4"; txlen "719";
11	sraer114_mid	exon	66720383	66720450	0.0526874568750632	+	.	gene_id "sraer114_gene_20290"; transcript_id "sraer114_gene_20290_tx_31"; exon_id "11_66720383_66720450_+"; exonnum "4"; txlen "823";
11	sraer114_mid	exon	66720383	66720450	0.0526874568750632	+	.	gene_id "sraer114_gene_20290"; transcript_id "sraer114_gene_20290_tx_32"; exon_id "11_66720383_66720450_+"; exonnum "4"; txlen "685";
11	sraer114_mid	exon	66720383	66720450	0.0526874568750632	+	.	gene_id "sraer114_gene_20290"; transcript_id "sraer114_gene_20290_tx_33"; exon_id "11_66720383_66720450_+"; exonnum "4"; txlen "769";
11	sraer114_mid	exon	66720383	66720450	0.0526874568750632	+	.	gene_id "sraer114_gene_20290"; transcript_id "sraer114_gene_20290_tx_35"; exon_id "11_66720383_66720450_+"; exonnum "4"; txlen "631";
11	sraer114_mid	exon	66720383	66720450	0.0526874568750632	+	.	gene_id "sraer114_gene_20290"; transcript_id "sraer114_gene_20290_tx_38"; exon_id "11_66720383_66720450_+"; exonnum "4"; txlen "911";
11	sraer114_mid	exon	66720383	66720450	0.0526874568750632	+	.	gene_id "sraer114_gene_20290"; transcript_id "sraer114_gene_20290_tx_39"; exon_id "11_66720383_66720450_+"; exonnum "4"; txlen "857";
11	sraer114_mid	exon	66720383	66720450	0.260384900756507	+	.	gene_id "sraer114_gene_20290"; transcript_id "sraer114_gene_20290_tx_4"; exon_id "11_66720383_66720450_+"; exonnum "4"; txlen "1107";
11	sraer114_mid	exon	66720383	66720450	0.0526874568750632	+	.	gene_id "sraer114_gene_20290"; transcript_id "sraer114_gene_20290_tx_42"; exon_id "11_66720383_66720450_+"; exonnum "4"; txlen "773";
11	sraer114_mid	exon	66720383	66720450	0.0526874568750632	+	.	gene_id "sraer114_gene_20290"; transcript_id "sraer114_gene_20290_tx_45"; exon_id "11_66720383_66720450_+"; exonnum "4"; txlen "723";
11	sraer114_mid	exon	66720383	66720450	0.0526874568750632	+	.	gene_id "sraer114_gene_20290"; transcript_id "sraer114_gene_20290_tx_46"; exon_id "11_66720383_66720450_+"; exonnum "4"; txlen "669";
11	sraer114_mid	exon	66720383	66720450	0.0457953021932916	+	.	gene_id "sraer114_gene_20290"; transcript_id "sraer114_gene_20290_tx_47"; exon_id "11_66720383_66720450_+"; exonnum "4"; txlen "881";
11	sraer114_mid	exon	66720383	66720450	0.0457953021932916	+	.	gene_id "sraer114_gene_20290"; transcript_id "sraer114_gene_20290_tx_48"; exon_id "11_66720383_66720450_+"; exonnum "4"; txlen "1021";
11	sraer114_mid	exon	66720383	66720450	0.0457953021932916	+	.	gene_id "sraer114_gene_20290"; transcript_id "sraer114_gene_20290_tx_49"; exon_id "11_66720383_66720450_+"; exonnum "4"; txlen "1231";
11	sraer114_mid	exon	66720383	66720450	0.0457953021932916	+	.	gene_id "sraer114_gene_20290"; transcript_id "sraer114_gene_20290_tx_50"; exon_id "11_66720383_66720450_+"; exonnum "4"; txlen "893";
11	sraer114_mid	exon	66720383	66720450	0.259384403077234	+	.	gene_id "sraer114_gene_20290"; transcript_id "sraer114_gene_20290_tx_6"; exon_id "11_66720383_66720450_+"; exonnum "4"; txlen "818";
11	sraer114_mid	exon	66720383	66720450	0.259384403077234	+	.	gene_id "sraer114_gene_20290"; transcript_id "sraer114_gene_20290_tx_8"; exon_id "11_66720383_66720450_+"; exonnum "4"; txlen "906";
11	sraer114_mid	exon	66720383	66720450	0.259384403077234	+	.	gene_id "sraer114_gene_20290"; transcript_id "sraer114_gene_20290_tx_9"; exon_id "11_66720383_66720450_+"; exonnum "4"; txlen "764";
11	sraer114_mid	exon	66721476	66721563	0.259384403077234	+	.	gene_id "sraer114_gene_20290"; transcript_id "sraer114_gene_20290_tx_12"; exon_id "11_66721476_66721563_+"; exonnum "5"; txlen "852";
11	sraer114_mid	exon	66721476	66721563	0.218855590096417	+	.	gene_id "sraer114_gene_20290"; transcript_id "sraer114_gene_20290_tx_15"; exon_id "11_66721476_66721563_+"; exonnum "5"; txlen "1195";
11	sraer114_mid	exon	66721476	66721563	0.218855590096417	+	.	gene_id "sraer114_gene_20290"; transcript_id "sraer114_gene_20290_tx_16"; exon_id "11_66721476_66721563_+"; exonnum "5"; txlen "1141";
11	sraer114_mid	exon	66721476	66721563	0.147453691758148	+	.	gene_id "sraer114_gene_20290"; transcript_id "sraer114_gene_20290_tx_21"; exon_id "11_66721476_66721563_+"; exonnum "5"; txlen "1057";
11	sraer114_mid	exon	66721476	66721563	0.0932162698558811	+	.	gene_id "sraer114_gene_20290"; transcript_id "sraer114_gene_20290_tx_24"; exon_id "11_66721476_66721563_+"; exonnum "5"; txlen "777";
11	sraer114_mid	exon	66721476	66721563	0.0851105072597175	+	.	gene_id "sraer114_gene_20290"; transcript_id "sraer114_gene_20290_tx_25"; exon_id "11_66721476_66721563_+"; exonnum "5"; txlen "1003";
11	sraer114_mid	exon	66721476	66721563	0.0646521913317058	+	.	gene_id "sraer114_gene_20290"; transcript_id "sraer114_gene_20290_tx_27"; exon_id "11_66721476_66721563_+"; exonnum "5"; txlen "847";
11	sraer114_mid	exon	66721476	66721563	0.0584948397763052	+	.	gene_id "sraer114_gene_20290"; transcript_id "sraer114_gene_20290_tx_29"; exon_id "11_66721476_66721563_+"; exonnum "5"; txlen "719";
11	sraer114_mid	exon	66721476	66721563	0.0526874568750632	+	.	gene_id "sraer114_gene_20290"; transcript_id "sraer114_gene_20290_tx_38"; exon_id "11_66721476_66721563_+"; exonnum "5"; txlen "911";
11	sraer114_mid	exon	66721476	66721563	0.0526874568750632	+	.	gene_id "sraer114_gene_20290"; transcript_id "sraer114_gene_20290_tx_39"; exon_id "11_66721476_66721563_+"; exonnum "5"; txlen "857";
11	sraer114_mid	exon	66721476	66721563	0.0526874568750632	+	.	gene_id "sraer114_gene_20290"; transcript_id "sraer114_gene_20290_tx_42"; exon_id "11_66721476_66721563_+"; exonnum "5"; txlen "773";
11	sraer114_mid	exon	66721476	66721563	0.259384403077234	+	.	gene_id "sraer114_gene_20290"; transcript_id "sraer114_gene_20290_tx_8"; exon_id "11_66721476_66721563_+"; exonnum "5"; txlen "906";
11	sraer114_mid	exon	66727791	66728152	0.11348067634629	+	.	gene_id "sraer114_gene_20290"; transcript_id "sraer114_gene_20290_tx_22"; exon_id "11_66727791_66728152_+"; exonnum "5"; txlen "689";
11	sraer114_mid	exon	66727791	66728152	0.0932162698558811	+	.	gene_id "sraer114_gene_20290"; transcript_id "sraer114_gene_20290_tx_24"; exon_id "11_66727791_66728152_+"; exonnum "6"; txlen "777";
11	sraer114_mid	exon	66727791	66728152	0.0457953021932916	+	.	gene_id "sraer114_gene_20290"; transcript_id "sraer114_gene_20290_tx_47"; exon_id "11_66727791_66728152_+"; exonnum "5"; txlen "881";
11	sraer114_mid	exon	66727791	66728152	0.0457953021932916	+	.	gene_id "sraer114_gene_20290"; transcript_id "sraer114_gene_20290_tx_48"; exon_id "11_66727791_66728152_+"; exonnum "5"; txlen "1021";
11	sraer114_mid	exon	66727791	66728152	0.0457953021932916	+	.	gene_id "sraer114_gene_20290"; transcript_id "sraer114_gene_20290_tx_49"; exon_id "11_66727791_66728152_+"; exonnum "5"; txlen "1231";
11	sraer114_mid	exon	66727791	66728152	0.0457953021932916	+	.	gene_id "sraer114_gene_20290"; transcript_id "sraer114_gene_20290_tx_50"; exon_id "11_66727791_66728152_+"; exonnum "5"; txlen "893";
11	sraer114_mid	exon	66728053	66728152	0.259384403077234	+	.	gene_id "sraer114_gene_20290"; transcript_id "sraer114_gene_20290_tx_11"; exon_id "11_66728053_66728152_+"; exonnum "4"; txlen "696";
11	sraer114_mid	exon	66728053	66728152	0.259384403077234	+	.	gene_id "sraer114_gene_20290"; transcript_id "sraer114_gene_20290_tx_12"; exon_id "11_66728053_66728152_+"; exonnum "6"; txlen "852";
11	sraer114_mid	exon	66728053	66728152	0.234734444172333	+	.	gene_id "sraer114_gene_20290"; transcript_id "sraer114_gene_20290_tx_14"; exon_id "11_66728053_66728152_+"; exonnum "4"; txlen "1039";
11	sraer114_mid	exon	66728053	66728152	0.218855590096417	+	.	gene_id "sraer114_gene_20290"; transcript_id "sraer114_gene_20290_tx_15"; exon_id "11_66728053_66728152_+"; exonnum "6"; txlen "1195";
11	sraer114_mid	exon	66728053	66728152	0.218855590096417	+	.	gene_id "sraer114_gene_20290"; transcript_id "sraer114_gene_20290_tx_16"; exon_id "11_66728053_66728152_+"; exonnum "6"; txlen "1141";
11	sraer114_mid	exon	66728053	66728152	0.159668194893469	+	.	gene_id "sraer114_gene_20290"; transcript_id "sraer114_gene_20290_tx_20"; exon_id "11_66728053_66728152_+"; exonnum "5"; txlen "969";
11	sraer114_mid	exon	66728053	66728152	0.147453691758148	+	.	gene_id "sraer114_gene_20290"; transcript_id "sraer114_gene_20290_tx_21"; exon_id "11_66728053_66728152_+"; exonnum "6"; txlen "1057";
11	sraer114_mid	exon	66728053	66728152	0.0973250103950382	+	.	gene_id "sraer114_gene_20290"; transcript_id "sraer114_gene_20290_tx_23"; exon_id "11_66728053_66728152_+"; exonnum "4"; txlen "901";
11	sraer114_mid	exon	66728053	66728152	0.0851105072597175	+	.	gene_id "sraer114_gene_20290"; transcript_id "sraer114_gene_20290_tx_25"; exon_id "11_66728053_66728152_+"; exonnum "6"; txlen "1003";
11	sraer114_mid	exon	66728053	66728152	0.0646521913317058	+	.	gene_id "sraer114_gene_20290"; transcript_id "sraer114_gene_20290_tx_26"; exon_id "11_66728053_66728152_+"; exonnum "5"; txlen "759";
11	sraer114_mid	exon	66728053	66728152	0.0646521913317058	+	.	gene_id "sraer114_gene_20290"; transcript_id "sraer114_gene_20290_tx_27"; exon_id "11_66728053_66728152_+"; exonnum "6"; txlen "847";
11	sraer114_mid	exon	66728053	66728152	0.0584948397763052	+	.	gene_id "sraer114_gene_20290"; transcript_id "sraer114_gene_20290_tx_28"; exon_id "11_66728053_66728152_+"; exonnum "5"; txlen "631";
11	sraer114_mid	exon	66728053	66728152	0.0584948397763052	+	.	gene_id "sraer114_gene_20290"; transcript_id "sraer114_gene_20290_tx_29"; exon_id "11_66728053_66728152_+"; exonnum "6"; txlen "719";
11	sraer114_mid	exon	66728053	66728152	0.0526874568750632	+	.	gene_id "sraer114_gene_20290"; transcript_id "sraer114_gene_20290_tx_31"; exon_id "11_66728053_66728152_+"; exonnum "5"; txlen "823";
11	sraer114_mid	exon	66728053	66728152	0.0526874568750632	+	.	gene_id "sraer114_gene_20290"; transcript_id "sraer114_gene_20290_tx_32"; exon_id "11_66728053_66728152_+"; exonnum "5"; txlen "685";
11	sraer114_mid	exon	66728053	66728152	0.0526874568750632	+	.	gene_id "sraer114_gene_20290"; transcript_id "sraer114_gene_20290_tx_33"; exon_id "11_66728053_66728152_+"; exonnum "5"; txlen "769";
11	sraer114_mid	exon	66728053	66728152	0.0526874568750632	+	.	gene_id "sraer114_gene_20290"; transcript_id "sraer114_gene_20290_tx_35"; exon_id "11_66728053_66728152_+"; exonnum "5"; txlen "631";
11	sraer114_mid	exon	66728053	66728152	0.0526874568750632	+	.	gene_id "sraer114_gene_20290"; transcript_id "sraer114_gene_20290_tx_36"; exon_id "11_66728053_66728152_+"; exonnum "4"; txlen "755";
11	sraer114_mid	exon	66728053	66728152	0.0526874568750632	+	.	gene_id "sraer114_gene_20290"; transcript_id "sraer114_gene_20290_tx_37"; exon_id "11_66728053_66728152_+"; exonnum "4"; txlen "701";
11	sraer114_mid	exon	66728053	66728152	0.0526874568750632	+	.	gene_id "sraer114_gene_20290"; transcript_id "sraer114_gene_20290_tx_38"; exon_id "11_66728053_66728152_+"; exonnum "6"; txlen "911";
11	sraer114_mid	exon	66728053	66728152	0.0526874568750632	+	.	gene_id "sraer114_gene_20290"; transcript_id "sraer114_gene_20290_tx_39"; exon_id "11_66728053_66728152_+"; exonnum "6"; txlen "857";
11	sraer114_mid	exon	66728053	66728152	0.260384900756507	+	.	gene_id "sraer114_gene_20290"; transcript_id "sraer114_gene_20290_tx_4"; exon_id "11_66728053_66728152_+"; exonnum "5"; txlen "1107";
11	sraer114_mid	exon	66728053	66728152	0.0526874568750632	+	.	gene_id "sraer114_gene_20290"; transcript_id "sraer114_gene_20290_tx_41"; exon_id "11_66728053_66728152_+"; exonnum "4"; txlen "617";
11	sraer114_mid	exon	66728053	66728152	0.0526874568750632	+	.	gene_id "sraer114_gene_20290"; transcript_id "sraer114_gene_20290_tx_42"; exon_id "11_66728053_66728152_+"; exonnum "6"; txlen "773";
11	sraer114_mid	exon	66728053	66728152	0.259384403077234	+	.	gene_id "sraer114_gene_20290"; transcript_id "sraer114_gene_20290_tx_6"; exon_id "11_66728053_66728152_+"; exonnum "5"; txlen "818";
11	sraer114_mid	exon	66728053	66728152	0.259384403077234	+	.	gene_id "sraer114_gene_20290"; transcript_id "sraer114_gene_20290_tx_7"; exon_id "11_66728053_66728152_+"; exonnum "4"; txlen "750";
11	sraer114_mid	exon	66728053	66728152	0.259384403077234	+	.	gene_id "sraer114_gene_20290"; transcript_id "sraer114_gene_20290_tx_8"; exon_id "11_66728053_66728152_+"; exonnum "6"; txlen "906";
11	sraer114_mid	exon	66728053	66728152	0.259384403077234	+	.	gene_id "sraer114_gene_20290"; transcript_id "sraer114_gene_20290_tx_9"; exon_id "11_66728053_66728152_+"; exonnum "5"; txlen "764";
11	sraer114_ss	exon	66728237	66728514	0.0646521913317058	+	.	gene_id "sraer114_gene_20290"; transcript_id "sraer114_gene_20290_tx_26"; exon_id "11_66728237_66728514_+"; exonnum "6"; txlen "759";
11	sraer114_ss	exon	66728237	66728514	0.0646521913317058	+	.	gene_id "sraer114_gene_20290"; transcript_id "sraer114_gene_20290_tx_27"; exon_id "11_66728237_66728514_+"; exonnum "7"; txlen "847";
11	sraer114_ss	exon	66728237	66728514	0.0457953021932916	+	.	gene_id "sraer114_gene_20290"; transcript_id "sraer114_gene_20290_tx_48"; exon_id "11_66728237_66728514_+"; exonnum "6"; txlen "1021";
11	sraer114_mid	exon	66734724	66734861	0.259384403077234	+	.	gene_id "sraer114_gene_20290"; transcript_id "sraer114_gene_20290_tx_10"; exon_id "11_66734724_66734861_+"; exonnum "4"; txlen "596";
11	sraer114_mid	exon	66734724	66734861	0.259384403077234	+	.	gene_id "sraer114_gene_20290"; transcript_id "sraer114_gene_20290_tx_11"; exon_id "11_66734724_66734861_+"; exonnum "5"; txlen "696";
11	sraer114_mid	exon	66734724	66734861	0.259384403077234	+	.	gene_id "sraer114_gene_20290"; transcript_id "sraer114_gene_20290_tx_12"; exon_id "11_66734724_66734861_+"; exonnum "7"; txlen "852";
11	sraer114_mid	exon	66734724	66734861	0.249391847934718	+	.	gene_id "sraer114_gene_20290"; transcript_id "sraer114_gene_20290_tx_13"; exon_id "11_66734724_66734861_+"; exonnum "4"; txlen "939";
11	sraer114_mid	exon	66734724	66734861	0.234734444172333	+	.	gene_id "sraer114_gene_20290"; transcript_id "sraer114_gene_20290_tx_14"; exon_id "11_66734724_66734861_+"; exonnum "5"; txlen "1039";
11	sraer114_mid	exon	66734724	66734861	0.218855590096417	+	.	gene_id "sraer114_gene_20290"; transcript_id "sraer114_gene_20290_tx_15"; exon_id "11_66734724_66734861_+"; exonnum "7"; txlen "1195";
11	sraer114_mid	exon	66734724	66734861	0.218855590096417	+	.	gene_id "sraer114_gene_20290"; transcript_id "sraer114_gene_20290_tx_16"; exon_id "11_66734724_66734861_+"; exonnum "7"; txlen "1141";
11	sraer114_mid	exon	66734724	66734861	0.176328266087095	+	.	gene_id "sraer114_gene_20290"; transcript_id "sraer114_gene_20290_tx_17"; exon_id "11_66734724_66734861_+"; exonnum "5"; txlen "1007";
11	sraer114_mid	exon	66734724	66734861	0.170221014519435	+	.	gene_id "sraer114_gene_20290"; transcript_id "sraer114_gene_20290_tx_18"; exon_id "11_66734724_66734861_+"; exonnum "5"; txlen "718";
11	sraer114_mid	exon	66734724	66734861	0.170221014519435	+	.	gene_id "sraer114_gene_20290"; transcript_id "sraer114_gene_20290_tx_19"; exon_id "11_66734724_66734861_+"; exonnum "5"; txlen "664";
11	sraer114_mid	exon	66734724	66734861	0.0526874568750632	+	.	gene_id "sraer114_gene_20290"; transcript_id "sraer114_gene_20290_tx_31"; exon_id "11_66734724_66734861_+"; exonnum "6"; txlen "823";
11	sraer114_mid	exon	66734724	66734861	0.0526874568750632	+	.	gene_id "sraer114_gene_20290"; transcript_id "sraer114_gene_20290_tx_33"; exon_id "11_66734724_66734861_+"; exonnum "6"; txlen "769";
11	sraer114_mid	exon	66734724	66734861	0.0526874568750632	+	.	gene_id "sraer114_gene_20290"; transcript_id "sraer114_gene_20290_tx_34"; exon_id "11_66734724_66734861_+"; exonnum "4"; txlen "655";
11	sraer114_mid	exon	66734724	66734861	0.0526874568750632	+	.	gene_id "sraer114_gene_20290"; transcript_id "sraer114_gene_20290_tx_36"; exon_id "11_66734724_66734861_+"; exonnum "5"; txlen "755";
11	sraer114_mid	exon	66734724	66734861	0.0526874568750632	+	.	gene_id "sraer114_gene_20290"; transcript_id "sraer114_gene_20290_tx_37"; exon_id "11_66734724_66734861_+"; exonnum "5"; txlen "701";
11	sraer114_mid	exon	66734724	66734861	0.0526874568750632	+	.	gene_id "sraer114_gene_20290"; transcript_id "sraer114_gene_20290_tx_38"; exon_id "11_66734724_66734861_+"; exonnum "7"; txlen "911";
11	sraer114_mid	exon	66734724	66734861	0.0526874568750632	+	.	gene_id "sraer114_gene_20290"; transcript_id "sraer114_gene_20290_tx_39"; exon_id "11_66734724_66734861_+"; exonnum "7"; txlen "857";
11	sraer114_mid	exon	66734724	66734861	0.260384900756507	+	.	gene_id "sraer114_gene_20290"; transcript_id "sraer114_gene_20290_tx_4"; exon_id "11_66734724_66734861_+"; exonnum "6"; txlen "1107";
11	sraer114_mid	exon	66734724	66734861	0.0526874568750632	+	.	gene_id "sraer114_gene_20290"; transcript_id "sraer114_gene_20290_tx_40"; exon_id "11_66734724_66734861_+"; exonnum "4"; txlen "601";
11	sraer114_mid	exon	66734724	66734861	0.0526874568750632	+	.	gene_id "sraer114_gene_20290"; transcript_id "sraer114_gene_20290_tx_45"; exon_id "11_66734724_66734861_+"; exonnum "5"; txlen "723";
11	sraer114_mid	exon	66734724	66734861	0.0526874568750632	+	.	gene_id "sraer114_gene_20290"; transcript_id "sraer114_gene_20290_tx_46"; exon_id "11_66734724_66734861_+"; exonnum "5"; txlen "669";
11	sraer114_mid	exon	66734724	66734861	0.0457953021932916	+	.	gene_id "sraer114_gene_20290"; transcript_id "sraer114_gene_20290_tx_47"; exon_id "11_66734724_66734861_+"; exonnum "6"; txlen "881";
11	sraer114_mid	exon	66734724	66734861	0.259384403077234	+	.	gene_id "sraer114_gene_20290"; transcript_id "sraer114_gene_20290_tx_5"; exon_id "11_66734724_66734861_+"; exonnum "4"; txlen "650";
11	sraer114_mid	exon	66734724	66734861	0.259384403077234	+	.	gene_id "sraer114_gene_20290"; transcript_id "sraer114_gene_20290_tx_6"; exon_id "11_66734724_66734861_+"; exonnum "6"; txlen "818";
11	sraer114_mid	exon	66734724	66734861	0.259384403077234	+	.	gene_id "sraer114_gene_20290"; transcript_id "sraer114_gene_20290_tx_7"; exon_id "11_66734724_66734861_+"; exonnum "5"; txlen "750";
11	sraer114_mid	exon	66734724	66734861	0.259384403077234	+	.	gene_id "sraer114_gene_20290"; transcript_id "sraer114_gene_20290_tx_8"; exon_id "11_66734724_66734861_+"; exonnum "7"; txlen "906";
11	sraer114_mid	exon	66734724	66734861	0.259384403077234	+	.	gene_id "sraer114_gene_20290"; transcript_id "sraer114_gene_20290_tx_9"; exon_id "11_66734724_66734861_+"; exonnum "6"; txlen "764";
11	sraer114_ss	exon	66738881	66739079	0.490398637067896	+	.	gene_id "sraer114_gene_20290"; transcript_id "sraer114_gene_20290_tx_1"; exon_id "11_66738881_66739079_+"; exonnum "4"; txlen "512";
11	sraer114_ss	exon	66738881	66739079	0.259384403077234	+	.	gene_id "sraer114_gene_20290"; transcript_id "sraer114_gene_20290_tx_10"; exon_id "11_66738881_66739079_+"; exonnum "5"; txlen "596";
11	sraer114_ss	exon	66738881	66739079	0.259384403077234	+	.	gene_id "sraer114_gene_20290"; transcript_id "sraer114_gene_20290_tx_11"; exon_id "11_66738881_66739079_+"; exonnum "6"; txlen "696";
11	sraer114_ss	exon	66738881	66739079	0.259384403077234	+	.	gene_id "sraer114_gene_20290"; transcript_id "sraer114_gene_20290_tx_12"; exon_id "11_66738881_66739079_+"; exonnum "8"; txlen "852";
11	sraer114_ss	exon	66738881	66739079	0.170221014519435	+	.	gene_id "sraer114_gene_20290"; transcript_id "sraer114_gene_20290_tx_18"; exon_id "11_66738881_66739079_+"; exonnum "6"; txlen "718";
11	sraer114_ss	exon	66738881	66739079	0.170221014519435	+	.	gene_id "sraer114_gene_20290"; transcript_id "sraer114_gene_20290_tx_19"; exon_id "11_66738881_66739079_+"; exonnum "6"; txlen "664";
11	sraer114_ss	exon	66738881	66739079	0.259384403077234	+	.	gene_id "sraer114_gene_20290"; transcript_id "sraer114_gene_20290_tx_5"; exon_id "11_66738881_66739079_+"; exonnum "5"; txlen "650";
11	sraer114_ss	exon	66738881	66739079	0.259384403077234	+	.	gene_id "sraer114_gene_20290"; transcript_id "sraer114_gene_20290_tx_6"; exon_id "11_66738881_66739079_+"; exonnum "7"; txlen "818";
11	sraer114_ss	exon	66738881	66739079	0.259384403077234	+	.	gene_id "sraer114_gene_20290"; transcript_id "sraer114_gene_20290_tx_7"; exon_id "11_66738881_66739079_+"; exonnum "6"; txlen "750";
11	sraer114_ss	exon	66738881	66739079	0.259384403077234	+	.	gene_id "sraer114_gene_20290"; transcript_id "sraer114_gene_20290_tx_8"; exon_id "11_66738881_66739079_+"; exonnum "8"; txlen "906";
11	sraer114_ss	exon	66738881	66739079	0.259384403077234	+	.	gene_id "sraer114_gene_20290"; transcript_id "sraer114_gene_20290_tx_9"; exon_id "11_66738881_66739079_+"; exonnum "7"; txlen "764";
11	sraer114_mid	exon	66741299	66741372	0.249391847934718	+	.	gene_id "sraer114_gene_20290"; transcript_id "sraer114_gene_20290_tx_13"; exon_id "11_66741299_66741372_+"; exonnum "5"; txlen "939";
11	sraer114_mid	exon	66741299	66741372	0.234734444172333	+	.	gene_id "sraer114_gene_20290"; transcript_id "sraer114_gene_20290_tx_14"; exon_id "11_66741299_66741372_+"; exonnum "6"; txlen "1039";
11	sraer114_mid	exon	66741299	66741372	0.218855590096417	+	.	gene_id "sraer114_gene_20290"; transcript_id "sraer114_gene_20290_tx_15"; exon_id "11_66741299_66741372_+"; exonnum "8"; txlen "1195";
11	sraer114_mid	exon	66741299	66741372	0.218855590096417	+	.	gene_id "sraer114_gene_20290"; transcript_id "sraer114_gene_20290_tx_16"; exon_id "11_66741299_66741372_+"; exonnum "8"; txlen "1141";
11	sraer114_mid	exon	66741299	66741372	0.176328266087095	+	.	gene_id "sraer114_gene_20290"; transcript_id "sraer114_gene_20290_tx_17"; exon_id "11_66741299_66741372_+"; exonnum "6"; txlen "1007";
11	sraer114_mid	exon	66741299	66741372	0.159668194893469	+	.	gene_id "sraer114_gene_20290"; transcript_id "sraer114_gene_20290_tx_20"; exon_id "11_66741299_66741372_+"; exonnum "6"; txlen "969";
11	sraer114_mid	exon	66741299	66741372	0.147453691758148	+	.	gene_id "sraer114_gene_20290"; transcript_id "sraer114_gene_20290_tx_21"; exon_id "11_66741299_66741372_+"; exonnum "7"; txlen "1057";
11	sraer114_mid	exon	66741299	66741372	0.0973250103950382	+	.	gene_id "sraer114_gene_20290"; transcript_id "sraer114_gene_20290_tx_23"; exon_id "11_66741299_66741372_+"; exonnum "5"; txlen "901";
11	sraer114_mid	exon	66741299	66741372	0.0851105072597175	+	.	gene_id "sraer114_gene_20290"; transcript_id "sraer114_gene_20290_tx_25"; exon_id "11_66741299_66741372_+"; exonnum "7"; txlen "1003";
11	sraer114_mid	exon	66741299	66741372	0.0584948397763052	+	.	gene_id "sraer114_gene_20290"; transcript_id "sraer114_gene_20290_tx_28"; exon_id "11_66741299_66741372_+"; exonnum "6"; txlen "631";
11	sraer114_mid	exon	66741299	66741372	0.0584948397763052	+	.	gene_id "sraer114_gene_20290"; transcript_id "sraer114_gene_20290_tx_29"; exon_id "11_66741299_66741372_+"; exonnum "7"; txlen "719";
11	sraer114_mid	exon	66741299	66741372	0.411274178088466	+	.	gene_id "sraer114_gene_20290"; transcript_id "sraer114_gene_20290_tx_3"; exon_id "11_66741299_66741372_+"; exonnum "4"; txlen "801";
11	sraer114_mid	exon	66741299	66741372	0.0526874568750632	+	.	gene_id "sraer114_gene_20290"; transcript_id "sraer114_gene_20290_tx_31"; exon_id "11_66741299_66741372_+"; exonnum "7"; txlen "823";
11	sraer114_mid	exon	66741299	66741372	0.0526874568750632	+	.	gene_id "sraer114_gene_20290"; transcript_id "sraer114_gene_20290_tx_32"; exon_id "11_66741299_66741372_+"; exonnum "6"; txlen "685";
11	sraer114_mid	exon	66741299	66741372	0.0526874568750632	+	.	gene_id "sraer114_gene_20290"; transcript_id "sraer114_gene_20290_tx_33"; exon_id "11_66741299_66741372_+"; exonnum "7"; txlen "769";
11	sraer114_mid	exon	66741299	66741372	0.0526874568750632	+	.	gene_id "sraer114_gene_20290"; transcript_id "sraer114_gene_20290_tx_34"; exon_id "11_66741299_66741372_+"; exonnum "5"; txlen "655";
11	sraer114_mid	exon	66741299	66741372	0.0526874568750632	+	.	gene_id "sraer114_gene_20290"; transcript_id "sraer114_gene_20290_tx_35"; exon_id "11_66741299_66741372_+"; exonnum "6"; txlen "631";
11	sraer114_mid	exon	66741299	66741372	0.0526874568750632	+	.	gene_id "sraer114_gene_20290"; transcript_id "sraer114_gene_20290_tx_36"; exon_id "11_66741299_66741372_+"; exonnum "6"; txlen "755";
11	sraer114_mid	exon	66741299	66741372	0.0526874568750632	+	.	gene_id "sraer114_gene_20290"; transcript_id "sraer114_gene_20290_tx_37"; exon_id "11_66741299_66741372_+"; exonnum "6"; txlen "701";
11	sraer114_mid	exon	66741299	66741372	0.0526874568750632	+	.	gene_id "sraer114_gene_20290"; transcript_id "sraer114_gene_20290_tx_38"; exon_id "11_66741299_66741372_+"; exonnum "8"; txlen "911";
11	sraer114_mid	exon	66741299	66741372	0.0526874568750632	+	.	gene_id "sraer114_gene_20290"; transcript_id "sraer114_gene_20290_tx_39"; exon_id "11_66741299_66741372_+"; exonnum "8"; txlen "857";
11	sraer114_mid	exon	66741299	66741372	0.260384900756507	+	.	gene_id "sraer114_gene_20290"; transcript_id "sraer114_gene_20290_tx_4"; exon_id "11_66741299_66741372_+"; exonnum "7"; txlen "1107";
11	sraer114_mid	exon	66741299	66741372	0.0526874568750632	+	.	gene_id "sraer114_gene_20290"; transcript_id "sraer114_gene_20290_tx_40"; exon_id "11_66741299_66741372_+"; exonnum "5"; txlen "601";
11	sraer114_mid	exon	66741299	66741372	0.0526874568750632	+	.	gene_id "sraer114_gene_20290"; transcript_id "sraer114_gene_20290_tx_41"; exon_id "11_66741299_66741372_+"; exonnum "5"; txlen "617";
11	sraer114_mid	exon	66741299	66741372	0.0526874568750632	+	.	gene_id "sraer114_gene_20290"; transcript_id "sraer114_gene_20290_tx_42"; exon_id "11_66741299_66741372_+"; exonnum "7"; txlen "773";
11	sraer114_mid	exon	66741299	66741372	0.0526874568750632	+	.	gene_id "sraer114_gene_20290"; transcript_id "sraer114_gene_20290_tx_43"; exon_id "11_66741299_66741372_+"; exonnum "4"; txlen "517";
11	sraer114_mid	exon	66741299	66741372	0.0526874568750632	+	.	gene_id "sraer114_gene_20290"; transcript_id "sraer114_gene_20290_tx_45"; exon_id "11_66741299_66741372_+"; exonnum "6"; txlen "723";
11	sraer114_mid	exon	66741299	66741372	0.0526874568750632	+	.	gene_id "sraer114_gene_20290"; transcript_id "sraer114_gene_20290_tx_46"; exon_id "11_66741299_66741372_+"; exonnum "6"; txlen "669";
11	sraer114_mid	exon	66741299	66741372	0.0457953021932916	+	.	gene_id "sraer114_gene_20290"; transcript_id "sraer114_gene_20290_tx_49"; exon_id "11_66741299_66741372_+"; exonnum "6"; txlen "1231";
11	sraer114_mid	exon	66741299	66741372	0.0457953021932916	+	.	gene_id "sraer114_gene_20290"; transcript_id "sraer114_gene_20290_tx_50"; exon_id "11_66741299_66741372_+"; exonnum "6"; txlen "893";
11	sraer114_ss	exon	66741708	66742121	0.249391847934718	+	.	gene_id "sraer114_gene_20290"; transcript_id "sraer114_gene_20290_tx_13"; exon_id "11_66741708_66742121_+"; exonnum "6"; txlen "939";
11	sraer114_ss	exon	66741708	66742121	0.234734444172333	+	.	gene_id "sraer114_gene_20290"; transcript_id "sraer114_gene_20290_tx_14"; exon_id "11_66741708_66742121_+"; exonnum "7"; txlen "1039";
11	sraer114_ss	exon	66741708	66742121	0.218855590096417	+	.	gene_id "sraer114_gene_20290"; transcript_id "sraer114_gene_20290_tx_15"; exon_id "11_66741708_66742121_+"; exonnum "9"; txlen "1195";
11	sraer114_ss	exon	66741708	66742121	0.218855590096417	+	.	gene_id "sraer114_gene_20290"; transcript_id "sraer114_gene_20290_tx_16"; exon_id "11_66741708_66742121_+"; exonnum "9"; txlen "1141";
11	sraer114_ss	exon	66741708	66742121	0.176328266087095	+	.	gene_id "sraer114_gene_20290"; transcript_id "sraer114_gene_20290_tx_17"; exon_id "11_66741708_66742121_+"; exonnum "7"; txlen "1007";
11	sraer114_ss	exon	66741708	66742121	0.159668194893469	+	.	gene_id "sraer114_gene_20290"; transcript_id "sraer114_gene_20290_tx_20"; exon_id "11_66741708_66742121_+"; exonnum "7"; txlen "969";
11	sraer114_ss	exon	66741708	66742121	0.147453691758148	+	.	gene_id "sraer114_gene_20290"; transcript_id "sraer114_gene_20290_tx_21"; exon_id "11_66741708_66742121_+"; exonnum "8"; txlen "1057";
11	sraer114_ss	exon	66741708	66742121	0.0973250103950382	+	.	gene_id "sraer114_gene_20290"; transcript_id "sraer114_gene_20290_tx_23"; exon_id "11_66741708_66742121_+"; exonnum "6"; txlen "901";
11	sraer114_ss	exon	66741708	66742121	0.0851105072597175	+	.	gene_id "sraer114_gene_20290"; transcript_id "sraer114_gene_20290_tx_25"; exon_id "11_66741708_66742121_+"; exonnum "8"; txlen "1003";
11	sraer114_ss	exon	66741708	66742121	0.411274178088466	+	.	gene_id "sraer114_gene_20290"; transcript_id "sraer114_gene_20290_tx_3"; exon_id "11_66741708_66742121_+"; exonnum "5"; txlen "801";
11	sraer114_ss	exon	66741708	66742121	0.260384900756507	+	.	gene_id "sraer114_gene_20290"; transcript_id "sraer114_gene_20290_tx_4"; exon_id "11_66741708_66742121_+"; exonnum "8"; txlen "1107";
11	sraer114_ss	exon	66741708	66742121	0.0457953021932916	+	.	gene_id "sraer114_gene_20290"; transcript_id "sraer114_gene_20290_tx_49"; exon_id "11_66741708_66742121_+"; exonnum "7"; txlen "1231";
11	sraer114_ss	exon	66742180	66742255	0.0584948397763052	+	.	gene_id "sraer114_gene_20290"; transcript_id "sraer114_gene_20290_tx_28"; exon_id "11_66742180_66742255_+"; exonnum "7"; txlen "631";
11	sraer114_ss	exon	66742180	66742255	0.0584948397763052	+	.	gene_id "sraer114_gene_20290"; transcript_id "sraer114_gene_20290_tx_29"; exon_id "11_66742180_66742255_+"; exonnum "8"; txlen "719";
11	sraer114_ss	exon	66742180	66742255	0.0457953021932916	+	.	gene_id "sraer114_gene_20290"; transcript_id "sraer114_gene_20290_tx_50"; exon_id "11_66742180_66742255_+"; exonnum "7"; txlen "893";
11	sraer114_mid	exon	66785762	66785820	0.0526874568750632	+	.	gene_id "sraer114_gene_20290"; transcript_id "sraer114_gene_20290_tx_31"; exon_id "11_66785762_66785820_+"; exonnum "8"; txlen "823";
11	sraer114_mid	exon	66785762	66785820	0.0526874568750632	+	.	gene_id "sraer114_gene_20290"; transcript_id "sraer114_gene_20290_tx_32"; exon_id "11_66785762_66785820_+"; exonnum "7"; txlen "685";
11	sraer114_mid	exon	66785762	66785820	0.0526874568750632	+	.	gene_id "sraer114_gene_20290"; transcript_id "sraer114_gene_20290_tx_33"; exon_id "11_66785762_66785820_+"; exonnum "8"; txlen "769";
11	sraer114_mid	exon	66785762	66785820	0.0526874568750632	+	.	gene_id "sraer114_gene_20290"; transcript_id "sraer114_gene_20290_tx_34"; exon_id "11_66785762_66785820_+"; exonnum "6"; txlen "655";
11	sraer114_mid	exon	66785762	66785820	0.0526874568750632	+	.	gene_id "sraer114_gene_20290"; transcript_id "sraer114_gene_20290_tx_35"; exon_id "11_66785762_66785820_+"; exonnum "7"; txlen "631";
11	sraer114_mid	exon	66785762	66785820	0.0526874568750632	+	.	gene_id "sraer114_gene_20290"; transcript_id "sraer114_gene_20290_tx_36"; exon_id "11_66785762_66785820_+"; exonnum "7"; txlen "755";
11	sraer114_mid	exon	66785762	66785820	0.0526874568750632	+	.	gene_id "sraer114_gene_20290"; transcript_id "sraer114_gene_20290_tx_37"; exon_id "11_66785762_66785820_+"; exonnum "7"; txlen "701";
11	sraer114_mid	exon	66785762	66785820	0.0526874568750632	+	.	gene_id "sraer114_gene_20290"; transcript_id "sraer114_gene_20290_tx_38"; exon_id "11_66785762_66785820_+"; exonnum "9"; txlen "911";
11	sraer114_mid	exon	66785762	66785820	0.0526874568750632	+	.	gene_id "sraer114_gene_20290"; transcript_id "sraer114_gene_20290_tx_39"; exon_id "11_66785762_66785820_+"; exonnum "9"; txlen "857";
11	sraer114_mid	exon	66785762	66785820	0.0526874568750632	+	.	gene_id "sraer114_gene_20290"; transcript_id "sraer114_gene_20290_tx_40"; exon_id "11_66785762_66785820_+"; exonnum "6"; txlen "601";
11	sraer114_mid	exon	66785762	66785820	0.0526874568750632	+	.	gene_id "sraer114_gene_20290"; transcript_id "sraer114_gene_20290_tx_41"; exon_id "11_66785762_66785820_+"; exonnum "6"; txlen "617";
11	sraer114_mid	exon	66785762	66785820	0.0526874568750632	+	.	gene_id "sraer114_gene_20290"; transcript_id "sraer114_gene_20290_tx_42"; exon_id "11_66785762_66785820_+"; exonnum "8"; txlen "773";
11	sraer114_mid	exon	66785762	66785820	0.0526874568750632	+	.	gene_id "sraer114_gene_20290"; transcript_id "sraer114_gene_20290_tx_43"; exon_id "11_66785762_66785820_+"; exonnum "5"; txlen "517";
11	sraer114_mid	exon	66785762	66785820	0.0526874568750632	+	.	gene_id "sraer114_gene_20290"; transcript_id "sraer114_gene_20290_tx_45"; exon_id "11_66785762_66785820_+"; exonnum "7"; txlen "723";
11	sraer114_mid	exon	66785762	66785820	0.0526874568750632	+	.	gene_id "sraer114_gene_20290"; transcript_id "sraer114_gene_20290_tx_46"; exon_id "11_66785762_66785820_+"; exonnum "7"; txlen "669";
11	ensembl	gene	66852944	66853046	0	+	.	gene_id "ENSRNOG00000068814"; gene_version "2"; gene_name "LOC120095820"; gene_source "ensembl"; gene_biotype "snRNA";
11	ensembl	transcript	66852944	66853046	0	+	.	gene_id "ENSRNOG00000068814"; gene_version "2"; transcript_id "ENSRNOT00000084679"; transcript_version "3"; gene_name "LOC120095820"; gene_source "ensembl"; gene_biotype "snRNA"; transcript_name "LOC120095820-201"; transcript_source "ensembl"; transcript_biotype "snRNA"; tag "Ensembl_canonical";
11	ensembl	exon	66852944	66853046	0	+	.	gene_id "ENSRNOG00000068814"; gene_version "2"; transcript_id "ENSRNOT00000084679"; transcript_version "3"; exon_number "1"; gene_name "LOC120095820"; gene_source "ensembl"; gene_biotype "snRNA"; transcript_name "LOC120095820-201"; transcript_source "ensembl"; transcript_biotype "snRNA"; exon_id "ENSRNOE00000519911"; exon_version "2"; tag "Ensembl_canonical";
11	sraer114_mid	exon	66921202	66921272	0.0526874568750632	+	.	gene_id "sraer114_gene_20290"; transcript_id "sraer114_gene_20290_tx_31"; exon_id "11_66921202_66921272_+"; exonnum "9"; txlen "823";
11	sraer114_mid	exon	66921202	66921272	0.0526874568750632	+	.	gene_id "sraer114_gene_20290"; transcript_id "sraer114_gene_20290_tx_32"; exon_id "11_66921202_66921272_+"; exonnum "8"; txlen "685";
11	sraer114_mid	exon	66921202	66921272	0.0526874568750632	+	.	gene_id "sraer114_gene_20290"; transcript_id "sraer114_gene_20290_tx_33"; exon_id "11_66921202_66921272_+"; exonnum "9"; txlen "769";
11	sraer114_mid	exon	66921202	66921272	0.0526874568750632	+	.	gene_id "sraer114_gene_20290"; transcript_id "sraer114_gene_20290_tx_34"; exon_id "11_66921202_66921272_+"; exonnum "7"; txlen "655";
11	sraer114_mid	exon	66921202	66921272	0.0526874568750632	+	.	gene_id "sraer114_gene_20290"; transcript_id "sraer114_gene_20290_tx_35"; exon_id "11_66921202_66921272_+"; exonnum "8"; txlen "631";
11	sraer114_mid	exon	66921202	66921272	0.0526874568750632	+	.	gene_id "sraer114_gene_20290"; transcript_id "sraer114_gene_20290_tx_36"; exon_id "11_66921202_66921272_+"; exonnum "8"; txlen "755";
11	sraer114_mid	exon	66921202	66921272	0.0526874568750632	+	.	gene_id "sraer114_gene_20290"; transcript_id "sraer114_gene_20290_tx_37"; exon_id "11_66921202_66921272_+"; exonnum "8"; txlen "701";
11	sraer114_mid	exon	66921202	66921272	0.0526874568750632	+	.	gene_id "sraer114_gene_20290"; transcript_id "sraer114_gene_20290_tx_38"; exon_id "11_66921202_66921272_+"; exonnum "10"; txlen "911";
11	sraer114_mid	exon	66921202	66921272	0.0526874568750632	+	.	gene_id "sraer114_gene_20290"; transcript_id "sraer114_gene_20290_tx_39"; exon_id "11_66921202_66921272_+"; exonnum "10"; txlen "857";
11	sraer114_mid	exon	66921202	66921272	0.0526874568750632	+	.	gene_id "sraer114_gene_20290"; transcript_id "sraer114_gene_20290_tx_40"; exon_id "11_66921202_66921272_+"; exonnum "7"; txlen "601";
11	sraer114_mid	exon	66921202	66921272	0.0526874568750632	+	.	gene_id "sraer114_gene_20290"; transcript_id "sraer114_gene_20290_tx_41"; exon_id "11_66921202_66921272_+"; exonnum "7"; txlen "617";
11	sraer114_mid	exon	66921202	66921272	0.0526874568750632	+	.	gene_id "sraer114_gene_20290"; transcript_id "sraer114_gene_20290_tx_42"; exon_id "11_66921202_66921272_+"; exonnum "9"; txlen "773";
11	sraer114_mid	exon	66921202	66921272	0.0526874568750632	+	.	gene_id "sraer114_gene_20290"; transcript_id "sraer114_gene_20290_tx_43"; exon_id "11_66921202_66921272_+"; exonnum "6"; txlen "517";
11	sraer114_mid	exon	66921202	66921272	0.0526874568750632	+	.	gene_id "sraer114_gene_20290"; transcript_id "sraer114_gene_20290_tx_45"; exon_id "11_66921202_66921272_+"; exonnum "8"; txlen "723";
11	sraer114_mid	exon	66921202	66921272	0.0526874568750632	+	.	gene_id "sraer114_gene_20290"; transcript_id "sraer114_gene_20290_tx_46"; exon_id "11_66921202_66921272_+"; exonnum "8"; txlen "669";
11	sraer114_es	exon	67800661	67800867	0.184898429169381	+	.	gene_id "sraer114_gene_30212"; transcript_id "sraer114_gene_30212_tx_1"; exon_id "11_67800661_67800867_+"; exonnum "1"; txlen "648";
11	sraer114_ss	exon	67814979	67815419	0.184898429169381	+	.	gene_id "sraer114_gene_30212"; transcript_id "sraer114_gene_30212_tx_1"; exon_id "11_67814979_67815419_+"; exonnum "2"; txlen "648";
11	sraer114_es	exon	67825345	67825496	4.72728122665039	+	.	gene_id "ENSRNOG00000002176"; transcript_id "ENSRNOG00000002176_tx_2"; exon_id "11_67825345_67825496_+"; exonnum "1"; txlen "1903";
11	ensembl	five_prime_utr	67827137	67827145	0	+	.	gene_id "ENSRNOG00000002176"; gene_version "8"; transcript_id "ENSRNOT00000002957"; transcript_version "7"; gene_name "Nectin3"; gene_source "ensembl"; gene_biotype "protein_coding"; transcript_name "Nectin3-201"; transcript_source "ensembl"; transcript_biotype "protein_coding"; tag "Ensembl_canonical";
11	ensembl	exon	67827137	67827305	0	+	.	gene_id "ENSRNOG00000002176"; gene_version "8"; transcript_id "ENSRNOT00000002957"; transcript_version "7"; exon_number "1"; gene_name "Nectin3"; gene_source "ensembl"; gene_biotype "protein_coding"; transcript_name "Nectin3-201"; transcript_source "ensembl"; transcript_biotype "protein_coding"; exon_id "ENSRNOE00000428925"; exon_version "2"; tag "Ensembl_canonical";
11	ensembl	gene	67827137	67871383	0	+	.	gene_id "ENSRNOG00000002176"; gene_version "8"; gene_name "Nectin3"; gene_source "ensembl"; gene_biotype "protein_coding";
11	ensembl	transcript	67827137	67871383	0	+	.	gene_id "ENSRNOG00000002176"; gene_version "8"; transcript_id "ENSRNOT00000002957"; transcript_version "7"; gene_name "Nectin3"; gene_source "ensembl"; gene_biotype "protein_coding"; transcript_name "Nectin3-201"; transcript_source "ensembl"; transcript_biotype "protein_coding"; tag "Ensembl_canonical";
11	ensembl	start_codon	67827146	67827148	0	+	0	gene_id "ENSRNOG00000002176"; gene_version "8"; transcript_id "ENSRNOT00000002957"; transcript_version "7"; exon_number "1"; gene_name "Nectin3"; gene_source "ensembl"; gene_biotype "protein_coding"; transcript_name "Nectin3-201"; transcript_source "ensembl"; transcript_biotype "protein_coding"; tag "Ensembl_canonical";
11	ensembl	CDS	67827146	67827305	0	+	0	gene_id "ENSRNOG00000002176"; gene_version "8"; transcript_id "ENSRNOT00000002957"; transcript_version "7"; exon_number "1"; gene_name "Nectin3"; gene_source "ensembl"; gene_biotype "protein_coding"; transcript_name "Nectin3-201"; transcript_source "ensembl"; transcript_biotype "protein_coding"; protein_id "ENSRNOP00000002957"; protein_version "7"; tag "Ensembl_canonical";
11	ensembl	exon	67854990	67855331	0	+	.	gene_id "ENSRNOG00000002176"; gene_version "8"; transcript_id "ENSRNOT00000002957"; transcript_version "7"; exon_number "2"; gene_name "Nectin3"; gene_source "ensembl"; gene_biotype "protein_coding"; transcript_name "Nectin3-201"; transcript_source "ensembl"; transcript_biotype "protein_coding"; exon_id "ENSRNOE00000293115"; exon_version "1"; tag "Ensembl_canonical";
11	ensembl	CDS	67854990	67855331	0	+	2	gene_id "ENSRNOG00000002176"; gene_version "8"; transcript_id "ENSRNOT00000002957"; transcript_version "7"; exon_number "2"; gene_name "Nectin3"; gene_source "ensembl"; gene_biotype "protein_coding"; transcript_name "Nectin3-201"; transcript_source "ensembl"; transcript_biotype "protein_coding"; protein_id "ENSRNOP00000002957"; protein_version "7"; tag "Ensembl_canonical";
11	ENSEMBL114_rn	exon	67854990	67855331	4.72728122665039	+	.	gene_id "ENSRNOG00000002176"; transcript_id "ENSRNOG00000002176_tx_2"; exon_id "11_67854990_67855331_+"; exonnum "2"; txlen "1903";
11	ensembl	exon	67859901	67860197	0	+	.	gene_id "ENSRNOG00000002176"; gene_version "8"; transcript_id "ENSRNOT00000002957"; transcript_version "7"; exon_number "3"; gene_name "Nectin3"; gene_source "ensembl"; gene_biotype "protein_coding"; transcript_name "Nectin3-201"; transcript_source "ensembl"; transcript_biotype "protein_coding"; exon_id "ENSRNOE00000020868"; exon_version "1"; tag "Ensembl_canonical";
11	ensembl	CDS	67859901	67860197	0	+	2	gene_id "ENSRNOG00000002176"; gene_version "8"; transcript_id "ENSRNOT00000002957"; transcript_version "7"; exon_number "3"; gene_name "Nectin3"; gene_source "ensembl"; gene_biotype "protein_coding"; transcript_name "Nectin3-201"; transcript_source "ensembl"; transcript_biotype "protein_coding"; protein_id "ENSRNOP00000002957"; protein_version "7"; tag "Ensembl_canonical";
11	ENSEMBL114_rn	exon	67859901	67860197	4.72728122665039	+	.	gene_id "ENSRNOG00000002176"; transcript_id "ENSRNOG00000002176_tx_2"; exon_id "11_67859901_67860197_+"; exonnum "3"; txlen "1903";
11	ensembl	exon	67861726	67861843	0	+	.	gene_id "ENSRNOG00000002176"; gene_version "8"; transcript_id "ENSRNOT00000002957"; transcript_version "7"; exon_number "4"; gene_name "Nectin3"; gene_source "ensembl"; gene_biotype "protein_coding"; transcript_name "Nectin3-201"; transcript_source "ensembl"; transcript_biotype "protein_coding"; exon_id "ENSRNOE00000020874"; exon_version "1"; tag "Ensembl_canonical";
11	ensembl	CDS	67861726	67861843	0	+	2	gene_id "ENSRNOG00000002176"; gene_version "8"; transcript_id "ENSRNOT00000002957"; transcript_version "7"; exon_number "4"; gene_name "Nectin3"; gene_source "ensembl"; gene_biotype "protein_coding"; transcript_name "Nectin3-201"; transcript_source "ensembl"; transcript_biotype "protein_coding"; protein_id "ENSRNOP00000002957"; protein_version "7"; tag "Ensembl_canonical";
11	ENSEMBL114_rn	exon	67861726	67861843	4.72728122665039	+	.	gene_id "ENSRNOG00000002176"; transcript_id "ENSRNOG00000002176_tx_2"; exon_id "11_67861726_67861843_+"; exonnum "4"; txlen "1903";
11	ensembl	exon	67864808	67864959	0	+	.	gene_id "ENSRNOG00000002176"; gene_version "8"; transcript_id "ENSRNOT00000002957"; transcript_version "7"; exon_number "5"; gene_name "Nectin3"; gene_source "ensembl"; gene_biotype "protein_coding"; transcript_name "Nectin3-201"; transcript_source "ensembl"; transcript_biotype "protein_coding"; exon_id "ENSRNOE00000286007"; exon_version "1"; tag "Ensembl_canonical";
11	ensembl	CDS	67864808	67864959	0	+	1	gene_id "ENSRNOG00000002176"; gene_version "8"; transcript_id "ENSRNOT00000002957"; transcript_version "7"; exon_number "5"; gene_name "Nectin3"; gene_source "ensembl"; gene_biotype "protein_coding"; transcript_name "Nectin3-201"; transcript_source "ensembl"; transcript_biotype "protein_coding"; protein_id "ENSRNOP00000002957"; protein_version "7"; tag "Ensembl_canonical";
11	ENSEMBL114_rn	exon	67864808	67864959	4.72728122665039	+	.	gene_id "ENSRNOG00000002176"; transcript_id "ENSRNOG00000002176_tx_2"; exon_id "11_67864808_67864959_+"; exonnum "5"; txlen "1903";
11	ensembl	CDS	67870542	67871119	0	+	2	gene_id "ENSRNOG00000002176"; gene_version "8"; transcript_id "ENSRNOT00000002957"; transcript_version "7"; exon_number "6"; gene_name "Nectin3"; gene_source "ensembl"; gene_biotype "protein_coding"; transcript_name "Nectin3-201"; transcript_source "ensembl"; transcript_biotype "protein_coding"; protein_id "ENSRNOP00000002957"; protein_version "7"; tag "Ensembl_canonical";
11	ensembl	exon	67870542	67871383	0	+	.	gene_id "ENSRNOG00000002176"; gene_version "8"; transcript_id "ENSRNOT00000002957"; transcript_version "7"; exon_number "6"; gene_name "Nectin3"; gene_source "ensembl"; gene_biotype "protein_coding"; transcript_name "Nectin3-201"; transcript_source "ensembl"; transcript_biotype "protein_coding"; exon_id "ENSRNOE00000623861"; exon_version "2"; tag "Ensembl_canonical";
11	ENSEMBL114_rn	exon	67870542	67871383	4.72728122665039	+	.	gene_id "ENSRNOG00000002176"; transcript_id "ENSRNOG00000002176_tx_2"; exon_id "11_67870542_67871383_+"; exonnum "6"; txlen "1903";
11	ensembl	stop_codon	67871120	67871122	0	+	0	gene_id "ENSRNOG00000002176"; gene_version "8"; transcript_id "ENSRNOT00000002957"; transcript_version "7"; exon_number "6"; gene_name "Nectin3"; gene_source "ensembl"; gene_biotype "protein_coding"; transcript_name "Nectin3-201"; transcript_source "ensembl"; transcript_biotype "protein_coding"; tag "Ensembl_canonical";
11	ensembl	three_prime_utr	67871123	67871383	0	+	.	gene_id "ENSRNOG00000002176"; gene_version "8"; transcript_id "ENSRNOT00000002957"; transcript_version "7"; gene_name "Nectin3"; gene_source "ensembl"; gene_biotype "protein_coding"; transcript_name "Nectin3-201"; transcript_source "ensembl"; transcript_biotype "protein_coding"; tag "Ensembl_canonical";
11	ensembl	start_codon	67871288	67871290	0	+	0	gene_id "ENSRNOG00000091129"; gene_version "1"; transcript_id "ENSRNOT00000119871"; transcript_version "2"; exon_number "1"; gene_source "ensembl"; gene_biotype "protein_coding"; transcript_source "ensembl"; transcript_biotype "protein_coding"; tag "Ensembl_canonical";
11	ensembl	exon	67871288	67871309	0	+	.	gene_id "ENSRNOG00000091129"; gene_version "1"; transcript_id "ENSRNOT00000119871"; transcript_version "2"; exon_number "1"; gene_source "ensembl"; gene_biotype "protein_coding"; transcript_source "ensembl"; transcript_biotype "protein_coding"; exon_id "ENSRNOE00000619444"; exon_version "1"; tag "Ensembl_canonical";
11	ensembl	CDS	67871288	67871309	0	+	0	gene_id "ENSRNOG00000091129"; gene_version "1"; transcript_id "ENSRNOT00000119871"; transcript_version "2"; exon_number "1"; gene_source "ensembl"; gene_biotype "protein_coding"; transcript_source "ensembl"; transcript_biotype "protein_coding"; protein_id "ENSRNOP00000089435"; protein_version "1"; tag "Ensembl_canonical";
11	ensembl	gene	67871288	67923903	0	+	.	gene_id "ENSRNOG00000091129"; gene_version "1"; gene_source "ensembl"; gene_biotype "protein_coding";
11	ensembl	transcript	67871288	67923903	0	+	.	gene_id "ENSRNOG00000091129"; gene_version "1"; transcript_id "ENSRNOT00000119871"; transcript_version "2"; gene_source "ensembl"; gene_biotype "protein_coding"; transcript_source "ensembl"; transcript_biotype "protein_coding"; tag "Ensembl_canonical";
11	ensembl	exon	67871311	67871360	0	+	.	gene_id "ENSRNOG00000091129"; gene_version "1"; transcript_id "ENSRNOT00000119871"; transcript_version "2"; exon_number "2"; gene_source "ensembl"; gene_biotype "protein_coding"; transcript_source "ensembl"; transcript_biotype "protein_coding"; exon_id "ENSRNOE00000643737"; exon_version "1"; tag "Ensembl_canonical";
11	ensembl	CDS	67871311	67871360	0	+	2	gene_id "ENSRNOG00000091129"; gene_version "1"; transcript_id "ENSRNOT00000119871"; transcript_version "2"; exon_number "2"; gene_source "ensembl"; gene_biotype "protein_coding"; transcript_source "ensembl"; transcript_biotype "protein_coding"; protein_id "ENSRNOP00000089435"; protein_version "1"; tag "Ensembl_canonical";
11	ensembl	exon	67871362	67871383	0	+	.	gene_id "ENSRNOG00000091129"; gene_version "1"; transcript_id "ENSRNOT00000119871"; transcript_version "2"; exon_number "3"; gene_source "ensembl"; gene_biotype "protein_coding"; transcript_source "ensembl"; transcript_biotype "protein_coding"; exon_id "ENSRNOE00000589820"; exon_version "1"; tag "Ensembl_canonical";
11	ensembl	CDS	67871362	67871383	0	+	0	gene_id "ENSRNOG00000091129"; gene_version "1"; transcript_id "ENSRNOT00000119871"; transcript_version "2"; exon_number "3"; gene_source "ensembl"; gene_biotype "protein_coding"; transcript_source "ensembl"; transcript_biotype "protein_coding"; protein_id "ENSRNOP00000089435"; protein_version "1"; tag "Ensembl_canonical";
11	ensembl	exon	67881144	67881282	0	+	.	gene_id "ENSRNOG00000091129"; gene_version "1"; transcript_id "ENSRNOT00000119871"; transcript_version "2"; exon_number "4"; gene_source "ensembl"; gene_biotype "protein_coding"; transcript_source "ensembl"; transcript_biotype "protein_coding"; exon_id "ENSRNOE00000644126"; exon_version "1"; tag "Ensembl_canonical";
11	ensembl	CDS	67881144	67881282	0	+	2	gene_id "ENSRNOG00000091129"; gene_version "1"; transcript_id "ENSRNOT00000119871"; transcript_version "2"; exon_number "4"; gene_source "ensembl"; gene_biotype "protein_coding"; transcript_source "ensembl"; transcript_biotype "protein_coding"; protein_id "ENSRNOP00000089435"; protein_version "1"; tag "Ensembl_canonical";
11	ENSEMBL114_rn	exon	67881144	67881282	0.152587786988547	+	.	gene_id "ENSRNOG00000091129"; transcript_id "ENSRNOG00000091129_tx_2"; exon_id "11_67881144_67881282_+"; exonnum "1"; txlen "523";
11	ensembl	exon	67882746	67882830	0	+	.	gene_id "ENSRNOG00000091129"; gene_version "1"; transcript_id "ENSRNOT00000119871"; transcript_version "2"; exon_number "5"; gene_source "ensembl"; gene_biotype "protein_coding"; transcript_source "ensembl"; transcript_biotype "protein_coding"; exon_id "ENSRNOE00000020892"; exon_version "3"; tag "Ensembl_canonical";
11	ensembl	CDS	67882746	67882830	0	+	1	gene_id "ENSRNOG00000091129"; gene_version "1"; transcript_id "ENSRNOT00000119871"; transcript_version "2"; exon_number "5"; gene_source "ensembl"; gene_biotype "protein_coding"; transcript_source "ensembl"; transcript_biotype "protein_coding"; protein_id "ENSRNOP00000089435"; protein_version "1"; tag "Ensembl_canonical";
11	ENSEMBL114_rn	exon	67882746	67882830	0.152587786988547	+	.	gene_id "ENSRNOG00000091129"; transcript_id "ENSRNOG00000091129_tx_2"; exon_id "11_67882746_67882830_+"; exonnum "2"; txlen "523";
11	sraer114_mid	exon	67898435	67898468	0.152587786988547	+	.	gene_id "ENSRNOG00000091129"; transcript_id "ENSRNOG00000091129_tx_2"; exon_id "11_67898435_67898468_+"; exonnum "3"; txlen "523";
11	ensembl	exon	67922833	67922895	0	+	.	gene_id "ENSRNOG00000091129"; gene_version "1"; transcript_id "ENSRNOT00000119871"; transcript_version "2"; exon_number "6"; gene_source "ensembl"; gene_biotype "protein_coding"; transcript_source "ensembl"; transcript_biotype "protein_coding"; exon_id "ENSRNOE00000625442"; exon_version "1"; tag "Ensembl_canonical";
11	ensembl	CDS	67922833	67922895	0	+	0	gene_id "ENSRNOG00000091129"; gene_version "1"; transcript_id "ENSRNOT00000119871"; transcript_version "2"; exon_number "6"; gene_source "ensembl"; gene_biotype "protein_coding"; transcript_source "ensembl"; transcript_biotype "protein_coding"; protein_id "ENSRNOP00000089435"; protein_version "1"; tag "Ensembl_canonical";
11	ENSEMBL114_rn	exon	67922833	67922895	0.152587786988547	+	.	gene_id "ENSRNOG00000091129"; transcript_id "ENSRNOG00000091129_tx_2"; exon_id "11_67922833_67922895_+"; exonnum "4"; txlen "523";
11	ensembl	CDS	67923702	67923872	0	+	0	gene_id "ENSRNOG00000091129"; gene_version "1"; transcript_id "ENSRNOT00000119871"; transcript_version "2"; exon_number "7"; gene_source "ensembl"; gene_biotype "protein_coding"; transcript_source "ensembl"; transcript_biotype "protein_coding"; protein_id "ENSRNOP00000089435"; protein_version "1"; tag "Ensembl_canonical";
11	ensembl	exon	67923702	67923903	0	+	.	gene_id "ENSRNOG00000091129"; gene_version "1"; transcript_id "ENSRNOT00000119871"; transcript_version "2"; exon_number "7"; gene_source "ensembl"; gene_biotype "protein_coding"; transcript_source "ensembl"; transcript_biotype "protein_coding"; exon_id "ENSRNOE00000324921"; exon_version "3"; tag "Ensembl_canonical";
11	ENSEMBL114_rn	exon	67923702	67923903	0.152587786988547	+	.	gene_id "ENSRNOG00000091129"; transcript_id "ENSRNOG00000091129_tx_2"; exon_id "11_67923702_67923903_+"; exonnum "5"; txlen "523";
11	ensembl	stop_codon	67923873	67923875	0	+	0	gene_id "ENSRNOG00000091129"; gene_version "1"; transcript_id "ENSRNOT00000119871"; transcript_version "2"; exon_number "7"; gene_source "ensembl"; gene_biotype "protein_coding"; transcript_source "ensembl"; transcript_biotype "protein_coding"; tag "Ensembl_canonical";
11	ensembl	three_prime_utr	67923876	67923903	0	+	.	gene_id "ENSRNOG00000091129"; gene_version "1"; transcript_id "ENSRNOT00000119871"; transcript_version "2"; gene_source "ensembl"; gene_biotype "protein_coding"; transcript_source "ensembl"; transcript_biotype "protein_coding"; tag "Ensembl_canonical";
11	sraer114_mid	exon	67947958	67948140	0.00272266383747719	+	.	gene_id "sraer114_gene_1345"; transcript_id "sraer114_gene_1345_tx_4"; exon_id "11_67947958_67948140_+"; exonnum "1"; txlen "1330";
11	sraer114_es	exon	67971645	67971809	0.0248283534761014	+	.	gene_id "sraer114_gene_1345"; transcript_id "sraer114_gene_1345_tx_2"; exon_id "11_67971645_67971809_+"; exonnum "1"; txlen "609";
11	sraer114_ss	exon	67975650	67976093	0.0248283534761014	+	.	gene_id "sraer114_gene_1345"; transcript_id "sraer114_gene_1345_tx_2"; exon_id "11_67975650_67976093_+"; exonnum "2"; txlen "609";
11	sraer114_mid	exon	67982708	67982895	0.00272266383747719	+	.	gene_id "sraer114_gene_1345"; transcript_id "sraer114_gene_1345_tx_4"; exon_id "11_67982708_67982895_+"; exonnum "2"; txlen "1330";
11	sraer114_mid	exon	67984915	67985000	0.00272266383747719	+	.	gene_id "sraer114_gene_1345"; transcript_id "sraer114_gene_1345_tx_4"; exon_id "11_67984915_67985000_+"; exonnum "3"; txlen "1330";
11	sraer114_es	exon	67988986	67989206	0.183420759062504	+	.	gene_id "sraer114_gene_1345"; transcript_id "sraer114_gene_1345_tx_1"; exon_id "11_67988986_67989206_+"; exonnum "1"; txlen "595";
11	sraer114_es	exon	67988986	67989206	0.0152604197078499	+	.	gene_id "sraer114_gene_1345"; transcript_id "sraer114_gene_1345_tx_3"; exon_id "11_67988986_67989206_+"; exonnum "1"; txlen "585";
11	sraer114_ss	exon	67992575	67992948	0.183420759062504	+	.	gene_id "sraer114_gene_1345"; transcript_id "sraer114_gene_1345_tx_1"; exon_id "11_67992575_67992948_+"; exonnum "2"; txlen "595";
11	sraer114_mid	exon	68004527	68004652	0.0152604197078499	+	.	gene_id "sraer114_gene_1345"; transcript_id "sraer114_gene_1345_tx_3"; exon_id "11_68004527_68004652_+"; exonnum "2"; txlen "585";
11	sraer114_mid	exon	68004527	68004652	0.00272266383747719	+	.	gene_id "sraer114_gene_1345"; transcript_id "sraer114_gene_1345_tx_4"; exon_id "11_68004527_68004652_+"; exonnum "4"; txlen "1330";
11	sraer114_mid	exon	68008054	68008291	0.0152604197078499	+	.	gene_id "sraer114_gene_1345"; transcript_id "sraer114_gene_1345_tx_3"; exon_id "11_68008054_68008291_+"; exonnum "3"; txlen "585";
11	sraer114_mid	exon	68008054	68008291	0.00272266383747719	+	.	gene_id "sraer114_gene_1345"; transcript_id "sraer114_gene_1345_tx_4"; exon_id "11_68008054_68008291_+"; exonnum "5"; txlen "1330";
11	sraer114_mid	exon	68028366	68028569	0.00272266383747719	+	.	gene_id "sraer114_gene_1345"; transcript_id "sraer114_gene_1345_tx_4"; exon_id "11_68028366_68028569_+"; exonnum "6"; txlen "1330";
11	sraer114_mid	exon	68029834	68029950	0.00272266383747719	+	.	gene_id "sraer114_gene_1345"; transcript_id "sraer114_gene_1345_tx_4"; exon_id "11_68029834_68029950_+"; exonnum "7"; txlen "1330";
11	sraer114_mid	exon	68043616	68043803	0.00272266383747719	+	.	gene_id "sraer114_gene_1345"; transcript_id "sraer114_gene_1345_tx_4"; exon_id "11_68043616_68043803_+"; exonnum "8"; txlen "1330";
11	ensembl	five_prime_utr	68164872	68164957	0	+	.	gene_id "ENSRNOG00000023030"; gene_version "9"; transcript_id "ENSRNOT00000035485"; transcript_version "9"; gene_name "Cd96"; gene_source "ensembl"; gene_biotype "protein_coding"; transcript_name "Cd96-201"; transcript_source "ensembl"; transcript_biotype "protein_coding";
11	ensembl	five_prime_utr	68164872	68164957	0	+	.	gene_id "ENSRNOG00000023030"; gene_version "9"; transcript_id "ENSRNOT00000093728"; transcript_version "3"; gene_name "Cd96"; gene_source "ensembl"; gene_biotype "protein_coding"; transcript_name "Cd96-202"; transcript_source "ensembl"; transcript_biotype "protein_coding"; tag "Ensembl_canonical";
11	ensembl	exon	68164872	68165018	0	+	.	gene_id "ENSRNOG00000023030"; gene_version "9"; transcript_id "ENSRNOT00000035485"; transcript_version "9"; exon_number "1"; gene_name "Cd96"; gene_source "ensembl"; gene_biotype "protein_coding"; transcript_name "Cd96-201"; transcript_source "ensembl"; transcript_biotype "protein_coding"; exon_id "ENSRNOE00000257177"; exon_version "7";
11	ensembl	exon	68164872	68165018	0	+	.	gene_id "ENSRNOG00000023030"; gene_version "9"; transcript_id "ENSRNOT00000093728"; transcript_version "3"; exon_number "1"; gene_name "Cd96"; gene_source "ensembl"; gene_biotype "protein_coding"; transcript_name "Cd96-202"; transcript_source "ensembl"; transcript_biotype "protein_coding"; exon_id "ENSRNOE00000257177"; exon_version "7"; tag "Ensembl_canonical";
11	ensembl	transcript	68164872	68239176	0	+	.	gene_id "ENSRNOG00000023030"; gene_version "9"; transcript_id "ENSRNOT00000035485"; transcript_version "9"; gene_name "Cd96"; gene_source "ensembl"; gene_biotype "protein_coding"; transcript_name "Cd96-201"; transcript_source "ensembl"; transcript_biotype "protein_coding";
11	ensembl	gene	68164872	68241937	0	+	.	gene_id "ENSRNOG00000023030"; gene_version "9"; gene_name "Cd96"; gene_source "ensembl"; gene_biotype "protein_coding";
11	ensembl	transcript	68164872	68241937	0	+	.	gene_id "ENSRNOG00000023030"; gene_version "9"; transcript_id "ENSRNOT00000093728"; transcript_version "3"; gene_name "Cd96"; gene_source "ensembl"; gene_biotype "protein_coding"; transcript_name "Cd96-202"; transcript_source "ensembl"; transcript_biotype "protein_coding"; tag "Ensembl_canonical";
11	sraer114_mid	exon	68164929	68165018	38.7208217685426	+	.	gene_id "ENSRNOG00000023030"; transcript_id "ENSRNOG00000023030_tx_1"; exon_id "11_68164929_68165018_+"; exonnum "1"; txlen "1983";
11	sraer114_mid	exon	68164929	68165018	10.4590911567862	+	.	gene_id "ENSRNOG00000023030"; transcript_id "ENSRNOG00000023030_tx_2"; exon_id "11_68164929_68165018_+"; exonnum "1"; txlen "1911";
11	sraer114_mid	exon	68164929	68165018	8.16225284633378	+	.	gene_id "ENSRNOG00000023030"; transcript_id "ENSRNOG00000023030_tx_3"; exon_id "11_68164929_68165018_+"; exonnum "1"; txlen "1992";
11	ensembl	start_codon	68164958	68164960	0	+	0	gene_id "ENSRNOG00000023030"; gene_version "9"; transcript_id "ENSRNOT00000035485"; transcript_version "9"; exon_number "1"; gene_name "Cd96"; gene_source "ensembl"; gene_biotype "protein_coding"; transcript_name "Cd96-201"; transcript_source "ensembl"; transcript_biotype "protein_coding";
11	ensembl	start_codon	68164958	68164960	0	+	0	gene_id "ENSRNOG00000023030"; gene_version "9"; transcript_id "ENSRNOT00000093728"; transcript_version "3"; exon_number "1"; gene_name "Cd96"; gene_source "ensembl"; gene_biotype "protein_coding"; transcript_name "Cd96-202"; transcript_source "ensembl"; transcript_biotype "protein_coding"; tag "Ensembl_canonical";
11	ensembl	CDS	68164958	68165018	0	+	0	gene_id "ENSRNOG00000023030"; gene_version "9"; transcript_id "ENSRNOT00000035485"; transcript_version "9"; exon_number "1"; gene_name "Cd96"; gene_source "ensembl"; gene_biotype "protein_coding"; transcript_name "Cd96-201"; transcript_source "ensembl"; transcript_biotype "protein_coding"; protein_id "ENSRNOP00000034871"; protein_version "6";
11	ensembl	CDS	68164958	68165018	0	+	0	gene_id "ENSRNOG00000023030"; gene_version "9"; transcript_id "ENSRNOT00000093728"; transcript_version "3"; exon_number "1"; gene_name "Cd96"; gene_source "ensembl"; gene_biotype "protein_coding"; transcript_name "Cd96-202"; transcript_source "ensembl"; transcript_biotype "protein_coding"; protein_id "ENSRNOP00000081817"; protein_version "2"; tag "Ensembl_canonical";
11	ensembl	exon	68166877	68167233	0	+	.	gene_id "ENSRNOG00000023030"; gene_version "9"; transcript_id "ENSRNOT00000035485"; transcript_version "9"; exon_number "2"; gene_name "Cd96"; gene_source "ensembl"; gene_biotype "protein_coding"; transcript_name "Cd96-201"; transcript_source "ensembl"; transcript_biotype "protein_coding"; exon_id "ENSRNOE00000257169"; exon_version "1";
11	ensembl	CDS	68166877	68167233	0	+	2	gene_id "ENSRNOG00000023030"; gene_version "9"; transcript_id "ENSRNOT00000035485"; transcript_version "9"; exon_number "2"; gene_name "Cd96"; gene_source "ensembl"; gene_biotype "protein_coding"; transcript_name "Cd96-201"; transcript_source "ensembl"; transcript_biotype "protein_coding"; protein_id "ENSRNOP00000034871"; protein_version "6";
11	ensembl	exon	68166877	68167233	0	+	.	gene_id "ENSRNOG00000023030"; gene_version "9"; transcript_id "ENSRNOT00000093728"; transcript_version "3"; exon_number "2"; gene_name "Cd96"; gene_source "ensembl"; gene_biotype "protein_coding"; transcript_name "Cd96-202"; transcript_source "ensembl"; transcript_biotype "protein_coding"; exon_id "ENSRNOE00000257169"; exon_version "1"; tag "Ensembl_canonical";
11	ensembl	CDS	68166877	68167233	0	+	2	gene_id "ENSRNOG00000023030"; gene_version "9"; transcript_id "ENSRNOT00000093728"; transcript_version "3"; exon_number "2"; gene_name "Cd96"; gene_source "ensembl"; gene_biotype "protein_coding"; transcript_name "Cd96-202"; transcript_source "ensembl"; transcript_biotype "protein_coding"; protein_id "ENSRNOP00000081817"; protein_version "2"; tag "Ensembl_canonical";
11	ENSEMBL114_rn	exon	68166877	68167233	38.7208217685426	+	.	gene_id "ENSRNOG00000023030"; transcript_id "ENSRNOG00000023030_tx_1"; exon_id "11_68166877_68167233_+"; exonnum "2"; txlen "1983";
11	ENSEMBL114_rn	exon	68166877	68167233	10.4590911567862	+	.	gene_id "ENSRNOG00000023030"; transcript_id "ENSRNOG00000023030_tx_2"; exon_id "11_68166877_68167233_+"; exonnum "2"; txlen "1911";
11	ENSEMBL114_rn	exon	68166877	68167233	8.16225284633378	+	.	gene_id "ENSRNOG00000023030"; transcript_id "ENSRNOG00000023030_tx_3"; exon_id "11_68166877_68167233_+"; exonnum "2"; txlen "1992";
11	sraer114_es	exon	68174747	68174935	3.867093858821	+	.	gene_id "ENSRNOG00000023030"; transcript_id "ENSRNOG00000023030_tx_4"; exon_id "11_68174747_68174935_+"; exonnum "1"; txlen "1725";
11	ensembl	exon	68176588	68176706	0	+	.	gene_id "ENSRNOG00000023030"; gene_version "9"; transcript_id "ENSRNOT00000035485"; transcript_version "9"; exon_number "3"; gene_name "Cd96"; gene_source "ensembl"; gene_biotype "protein_coding"; transcript_name "Cd96-201"; transcript_source "ensembl"; transcript_biotype "protein_coding"; exon_id "ENSRNOE00000586969"; exon_version "1";
11	ensembl	CDS	68176588	68176706	0	+	2	gene_id "ENSRNOG00000023030"; gene_version "9"; transcript_id "ENSRNOT00000035485"; transcript_version "9"; exon_number "3"; gene_name "Cd96"; gene_source "ensembl"; gene_biotype "protein_coding"; transcript_name "Cd96-201"; transcript_source "ensembl"; transcript_biotype "protein_coding"; protein_id "ENSRNOP00000034871"; protein_version "6";
11	ensembl	exon	68176588	68176706	0	+	.	gene_id "ENSRNOG00000023030"; gene_version "9"; transcript_id "ENSRNOT00000093728"; transcript_version "3"; exon_number "3"; gene_name "Cd96"; gene_source "ensembl"; gene_biotype "protein_coding"; transcript_name "Cd96-202"; transcript_source "ensembl"; transcript_biotype "protein_coding"; exon_id "ENSRNOE00000586969"; exon_version "1"; tag "Ensembl_canonical";
11	ensembl	CDS	68176588	68176706	0	+	2	gene_id "ENSRNOG00000023030"; gene_version "9"; transcript_id "ENSRNOT00000093728"; transcript_version "3"; exon_number "3"; gene_name "Cd96"; gene_source "ensembl"; gene_biotype "protein_coding"; transcript_name "Cd96-202"; transcript_source "ensembl"; transcript_biotype "protein_coding"; protein_id "ENSRNOP00000081817"; protein_version "2"; tag "Ensembl_canonical";
11	ENSEMBL114_rn	exon	68176588	68176706	38.7208217685426	+	.	gene_id "ENSRNOG00000023030"; transcript_id "ENSRNOG00000023030_tx_1"; exon_id "11_68176588_68176706_+"; exonnum "3"; txlen "1983";
11	ENSEMBL114_rn	exon	68176588	68176706	10.4590911567862	+	.	gene_id "ENSRNOG00000023030"; transcript_id "ENSRNOG00000023030_tx_2"; exon_id "11_68176588_68176706_+"; exonnum "3"; txlen "1911";
11	ENSEMBL114_rn	exon	68176588	68176706	8.16225284633378	+	.	gene_id "ENSRNOG00000023030"; transcript_id "ENSRNOG00000023030_tx_3"; exon_id "11_68176588_68176706_+"; exonnum "3"; txlen "1992";
11	ENSEMBL114_rn	exon	68176588	68176706	3.867093858821	+	.	gene_id "ENSRNOG00000023030"; transcript_id "ENSRNOG00000023030_tx_4"; exon_id "11_68176588_68176706_+"; exonnum "2"; txlen "1725";
11	ensembl	exon	68185314	68185521	0	+	.	gene_id "ENSRNOG00000023030"; gene_version "9"; transcript_id "ENSRNOT00000035485"; transcript_version "9"; exon_number "4"; gene_name "Cd96"; gene_source "ensembl"; gene_biotype "protein_coding"; transcript_name "Cd96-201"; transcript_source "ensembl"; transcript_biotype "protein_coding"; exon_id "ENSRNOE00000590196"; exon_version "1";
11	ensembl	CDS	68185314	68185521	0	+	0	gene_id "ENSRNOG00000023030"; gene_version "9"; transcript_id "ENSRNOT00000035485"; transcript_version "9"; exon_number "4"; gene_name "Cd96"; gene_source "ensembl"; gene_biotype "protein_coding"; transcript_name "Cd96-201"; transcript_source "ensembl"; transcript_biotype "protein_coding"; protein_id "ENSRNOP00000034871"; protein_version "6";
11	ensembl	exon	68185314	68185521	0	+	.	gene_id "ENSRNOG00000023030"; gene_version "9"; transcript_id "ENSRNOT00000093728"; transcript_version "3"; exon_number "4"; gene_name "Cd96"; gene_source "ensembl"; gene_biotype "protein_coding"; transcript_name "Cd96-202"; transcript_source "ensembl"; transcript_biotype "protein_coding"; exon_id "ENSRNOE00000590196"; exon_version "1"; tag "Ensembl_canonical";
11	ensembl	CDS	68185314	68185521	0	+	0	gene_id "ENSRNOG00000023030"; gene_version "9"; transcript_id "ENSRNOT00000093728"; transcript_version "3"; exon_number "4"; gene_name "Cd96"; gene_source "ensembl"; gene_biotype "protein_coding"; transcript_name "Cd96-202"; transcript_source "ensembl"; transcript_biotype "protein_coding"; protein_id "ENSRNOP00000081817"; protein_version "2"; tag "Ensembl_canonical";
11	ENSEMBL114_rn	exon	68185314	68185521	38.7208217685426	+	.	gene_id "ENSRNOG00000023030"; transcript_id "ENSRNOG00000023030_tx_1"; exon_id "11_68185314_68185521_+"; exonnum "4"; txlen "1983";
11	ENSEMBL114_rn	exon	68185314	68185521	10.4590911567862	+	.	gene_id "ENSRNOG00000023030"; transcript_id "ENSRNOG00000023030_tx_2"; exon_id "11_68185314_68185521_+"; exonnum "4"; txlen "1911";
11	ENSEMBL114_rn	exon	68185314	68185521	8.16225284633378	+	.	gene_id "ENSRNOG00000023030"; transcript_id "ENSRNOG00000023030_tx_3"; exon_id "11_68185314_68185521_+"; exonnum "4"; txlen "1992";
11	ENSEMBL114_rn	exon	68185314	68185521	3.867093858821	+	.	gene_id "ENSRNOG00000023030"; transcript_id "ENSRNOG00000023030_tx_4"; exon_id "11_68185314_68185521_+"; exonnum "3"; txlen "1725";
11	ensembl	exon	68189233	68189288	0	+	.	gene_id "ENSRNOG00000023030"; gene_version "9"; transcript_id "ENSRNOT00000035485"; transcript_version "9"; exon_number "5"; gene_name "Cd96"; gene_source "ensembl"; gene_biotype "protein_coding"; transcript_name "Cd96-201"; transcript_source "ensembl"; transcript_biotype "protein_coding"; exon_id "ENSRNOE00000652235"; exon_version "1";
11	ensembl	CDS	68189233	68189288	0	+	2	gene_id "ENSRNOG00000023030"; gene_version "9"; transcript_id "ENSRNOT00000035485"; transcript_version "9"; exon_number "5"; gene_name "Cd96"; gene_source "ensembl"; gene_biotype "protein_coding"; transcript_name "Cd96-201"; transcript_source "ensembl"; transcript_biotype "protein_coding"; protein_id "ENSRNOP00000034871"; protein_version "6";
11	ensembl	exon	68189233	68189288	0	+	.	gene_id "ENSRNOG00000023030"; gene_version "9"; transcript_id "ENSRNOT00000093728"; transcript_version "3"; exon_number "5"; gene_name "Cd96"; gene_source "ensembl"; gene_biotype "protein_coding"; transcript_name "Cd96-202"; transcript_source "ensembl"; transcript_biotype "protein_coding"; exon_id "ENSRNOE00000652235"; exon_version "1"; tag "Ensembl_canonical";
11	ensembl	CDS	68189233	68189288	0	+	2	gene_id "ENSRNOG00000023030"; gene_version "9"; transcript_id "ENSRNOT00000093728"; transcript_version "3"; exon_number "5"; gene_name "Cd96"; gene_source "ensembl"; gene_biotype "protein_coding"; transcript_name "Cd96-202"; transcript_source "ensembl"; transcript_biotype "protein_coding"; protein_id "ENSRNOP00000081817"; protein_version "2"; tag "Ensembl_canonical";
11	ENSEMBL114_rn	exon	68189233	68189288	38.7208217685426	+	.	gene_id "ENSRNOG00000023030"; transcript_id "ENSRNOG00000023030_tx_1"; exon_id "11_68189233_68189288_+"; exonnum "5"; txlen "1983";
11	ENSEMBL114_rn	exon	68189233	68189288	10.4590911567862	+	.	gene_id "ENSRNOG00000023030"; transcript_id "ENSRNOG00000023030_tx_2"; exon_id "11_68189233_68189288_+"; exonnum "5"; txlen "1911";
11	ENSEMBL114_rn	exon	68189233	68189288	8.16225284633378	+	.	gene_id "ENSRNOG00000023030"; transcript_id "ENSRNOG00000023030_tx_3"; exon_id "11_68189233_68189288_+"; exonnum "5"; txlen "1992";
11	ENSEMBL114_rn	exon	68189233	68189288	3.867093858821	+	.	gene_id "ENSRNOG00000023030"; transcript_id "ENSRNOG00000023030_tx_4"; exon_id "11_68189233_68189288_+"; exonnum "4"; txlen "1725";
11	ensembl	exon	68203857	68203947	0	+	.	gene_id "ENSRNOG00000023030"; gene_version "9"; transcript_id "ENSRNOT00000035485"; transcript_version "9"; exon_number "6"; gene_name "Cd96"; gene_source "ensembl"; gene_biotype "protein_coding"; transcript_name "Cd96-201"; transcript_source "ensembl"; transcript_biotype "protein_coding"; exon_id "ENSRNOE00000742031"; exon_version "1";
11	ensembl	CDS	68203857	68203947	0	+	0	gene_id "ENSRNOG00000023030"; gene_version "9"; transcript_id "ENSRNOT00000035485"; transcript_version "9"; exon_number "6"; gene_name "Cd96"; gene_source "ensembl"; gene_biotype "protein_coding"; transcript_name "Cd96-201"; transcript_source "ensembl"; transcript_biotype "protein_coding"; protein_id "ENSRNOP00000034871"; protein_version "6";
11	ensembl	exon	68203857	68203947	0	+	.	gene_id "ENSRNOG00000023030"; gene_version "9"; transcript_id "ENSRNOT00000093728"; transcript_version "3"; exon_number "6"; gene_name "Cd96"; gene_source "ensembl"; gene_biotype "protein_coding"; transcript_name "Cd96-202"; transcript_source "ensembl"; transcript_biotype "protein_coding"; exon_id "ENSRNOE00000742031"; exon_version "1"; tag "Ensembl_canonical";
11	ensembl	CDS	68203857	68203947	0	+	0	gene_id "ENSRNOG00000023030"; gene_version "9"; transcript_id "ENSRNOT00000093728"; transcript_version "3"; exon_number "6"; gene_name "Cd96"; gene_source "ensembl"; gene_biotype "protein_coding"; transcript_name "Cd96-202"; transcript_source "ensembl"; transcript_biotype "protein_coding"; protein_id "ENSRNOP00000081817"; protein_version "2"; tag "Ensembl_canonical";
11	ENSEMBL114_rn	exon	68203857	68203947	38.7208217685426	+	.	gene_id "ENSRNOG00000023030"; transcript_id "ENSRNOG00000023030_tx_1"; exon_id "11_68203857_68203947_+"; exonnum "6"; txlen "1983";
11	ENSEMBL114_rn	exon	68203857	68203947	10.4590911567862	+	.	gene_id "ENSRNOG00000023030"; transcript_id "ENSRNOG00000023030_tx_2"; exon_id "11_68203857_68203947_+"; exonnum "6"; txlen "1911";
11	ENSEMBL114_rn	exon	68203857	68203947	8.16225284633378	+	.	gene_id "ENSRNOG00000023030"; transcript_id "ENSRNOG00000023030_tx_3"; exon_id "11_68203857_68203947_+"; exonnum "6"; txlen "1992";
11	ENSEMBL114_rn	exon	68203857	68203947	3.867093858821	+	.	gene_id "ENSRNOG00000023030"; transcript_id "ENSRNOG00000023030_tx_4"; exon_id "11_68203857_68203947_+"; exonnum "5"; txlen "1725";
11	ensembl	exon	68206019	68206204	0	+	.	gene_id "ENSRNOG00000023030"; gene_version "9"; transcript_id "ENSRNOT00000035485"; transcript_version "9"; exon_number "7"; gene_name "Cd96"; gene_source "ensembl"; gene_biotype "protein_coding"; transcript_name "Cd96-201"; transcript_source "ensembl"; transcript_biotype "protein_coding"; exon_id "ENSRNOE00000756505"; exon_version "1";
11	ensembl	CDS	68206019	68206204	0	+	2	gene_id "ENSRNOG00000023030"; gene_version "9"; transcript_id "ENSRNOT00000035485"; transcript_version "9"; exon_number "7"; gene_name "Cd96"; gene_source "ensembl"; gene_biotype "protein_coding"; transcript_name "Cd96-201"; transcript_source "ensembl"; transcript_biotype "protein_coding"; protein_id "ENSRNOP00000034871"; protein_version "6";
11	ensembl	exon	68206019	68206204	0	+	.	gene_id "ENSRNOG00000023030"; gene_version "9"; transcript_id "ENSRNOT00000093728"; transcript_version "3"; exon_number "7"; gene_name "Cd96"; gene_source "ensembl"; gene_biotype "protein_coding"; transcript_name "Cd96-202"; transcript_source "ensembl"; transcript_biotype "protein_coding"; exon_id "ENSRNOE00000756505"; exon_version "1"; tag "Ensembl_canonical";
11	ensembl	CDS	68206019	68206204	0	+	2	gene_id "ENSRNOG00000023030"; gene_version "9"; transcript_id "ENSRNOT00000093728"; transcript_version "3"; exon_number "7"; gene_name "Cd96"; gene_source "ensembl"; gene_biotype "protein_coding"; transcript_name "Cd96-202"; transcript_source "ensembl"; transcript_biotype "protein_coding"; protein_id "ENSRNOP00000081817"; protein_version "2"; tag "Ensembl_canonical";
11	ENSEMBL114_rn	exon	68206019	68206204	38.7208217685426	+	.	gene_id "ENSRNOG00000023030"; transcript_id "ENSRNOG00000023030_tx_1"; exon_id "11_68206019_68206204_+"; exonnum "7"; txlen "1983";
11	ENSEMBL114_rn	exon	68206019	68206204	10.4590911567862	+	.	gene_id "ENSRNOG00000023030"; transcript_id "ENSRNOG00000023030_tx_2"; exon_id "11_68206019_68206204_+"; exonnum "7"; txlen "1911";
11	ENSEMBL114_rn	exon	68206019	68206204	8.16225284633378	+	.	gene_id "ENSRNOG00000023030"; transcript_id "ENSRNOG00000023030_tx_3"; exon_id "11_68206019_68206204_+"; exonnum "7"; txlen "1992";
11	ENSEMBL114_rn	exon	68206019	68206204	3.867093858821	+	.	gene_id "ENSRNOG00000023030"; transcript_id "ENSRNOG00000023030_tx_4"; exon_id "11_68206019_68206204_+"; exonnum "6"; txlen "1725";
11	ensembl	exon	68211681	68211773	0	+	.	gene_id "ENSRNOG00000023030"; gene_version "9"; transcript_id "ENSRNOT00000035485"; transcript_version "9"; exon_number "8"; gene_name "Cd96"; gene_source "ensembl"; gene_biotype "protein_coding"; transcript_name "Cd96-201"; transcript_source "ensembl"; transcript_biotype "protein_coding"; exon_id "ENSRNOE00000685358"; exon_version "1";
11	ensembl	CDS	68211681	68211773	0	+	2	gene_id "ENSRNOG00000023030"; gene_version "9"; transcript_id "ENSRNOT00000035485"; transcript_version "9"; exon_number "8"; gene_name "Cd96"; gene_source "ensembl"; gene_biotype "protein_coding"; transcript_name "Cd96-201"; transcript_source "ensembl"; transcript_biotype "protein_coding"; protein_id "ENSRNOP00000034871"; protein_version "6";
11	ensembl	exon	68211681	68211773	0	+	.	gene_id "ENSRNOG00000023030"; gene_version "9"; transcript_id "ENSRNOT00000093728"; transcript_version "3"; exon_number "8"; gene_name "Cd96"; gene_source "ensembl"; gene_biotype "protein_coding"; transcript_name "Cd96-202"; transcript_source "ensembl"; transcript_biotype "protein_coding"; exon_id "ENSRNOE00000685358"; exon_version "1"; tag "Ensembl_canonical";
11	ensembl	CDS	68211681	68211773	0	+	2	gene_id "ENSRNOG00000023030"; gene_version "9"; transcript_id "ENSRNOT00000093728"; transcript_version "3"; exon_number "8"; gene_name "Cd96"; gene_source "ensembl"; gene_biotype "protein_coding"; transcript_name "Cd96-202"; transcript_source "ensembl"; transcript_biotype "protein_coding"; protein_id "ENSRNOP00000081817"; protein_version "2"; tag "Ensembl_canonical";
11	ENSEMBL114_rn	exon	68211681	68211773	38.7208217685426	+	.	gene_id "ENSRNOG00000023030"; transcript_id "ENSRNOG00000023030_tx_1"; exon_id "11_68211681_68211773_+"; exonnum "8"; txlen "1983";
11	ENSEMBL114_rn	exon	68211681	68211773	10.4590911567862	+	.	gene_id "ENSRNOG00000023030"; transcript_id "ENSRNOG00000023030_tx_2"; exon_id "11_68211681_68211773_+"; exonnum "8"; txlen "1911";
11	ENSEMBL114_rn	exon	68211681	68211773	8.16225284633378	+	.	gene_id "ENSRNOG00000023030"; transcript_id "ENSRNOG00000023030_tx_3"; exon_id "11_68211681_68211773_+"; exonnum "8"; txlen "1992";
11	ENSEMBL114_rn	exon	68211681	68211773	3.867093858821	+	.	gene_id "ENSRNOG00000023030"; transcript_id "ENSRNOG00000023030_tx_4"; exon_id "11_68211681_68211773_+"; exonnum "7"; txlen "1725";
11	ensembl	exon	68223293	68223361	0	+	.	gene_id "ENSRNOG00000023030"; gene_version "9"; transcript_id "ENSRNOT00000035485"; transcript_version "9"; exon_number "9"; gene_name "Cd96"; gene_source "ensembl"; gene_biotype "protein_coding"; transcript_name "Cd96-201"; transcript_source "ensembl"; transcript_biotype "protein_coding"; exon_id "ENSRNOE00000405926"; exon_version "1";
11	ensembl	CDS	68223293	68223361	0	+	2	gene_id "ENSRNOG00000023030"; gene_version "9"; transcript_id "ENSRNOT00000035485"; transcript_version "9"; exon_number "9"; gene_name "Cd96"; gene_source "ensembl"; gene_biotype "protein_coding"; transcript_name "Cd96-201"; transcript_source "ensembl"; transcript_biotype "protein_coding"; protein_id "ENSRNOP00000034871"; protein_version "6";
11	ENSEMBL114_rn	exon	68223293	68223361	38.7208217685426	+	.	gene_id "ENSRNOG00000023030"; transcript_id "ENSRNOG00000023030_tx_1"; exon_id "11_68223293_68223361_+"; exonnum "9"; txlen "1983";
11	ENSEMBL114_rn	exon	68223293	68223361	10.4590911567862	+	.	gene_id "ENSRNOG00000023030"; transcript_id "ENSRNOG00000023030_tx_2"; exon_id "11_68223293_68223361_+"; exonnum "9"; txlen "1911";
11	ENSEMBL114_rn	exon	68223293	68223361	3.867093858821	+	.	gene_id "ENSRNOG00000023030"; transcript_id "ENSRNOG00000023030_tx_4"; exon_id "11_68223293_68223361_+"; exonnum "8"; txlen "1725";
11	ensembl	exon	68223293	68223370	0	+	.	gene_id "ENSRNOG00000023030"; gene_version "9"; transcript_id "ENSRNOT00000093728"; transcript_version "3"; exon_number "9"; gene_name "Cd96"; gene_source "ensembl"; gene_biotype "protein_coding"; transcript_name "Cd96-202"; transcript_source "ensembl"; transcript_biotype "protein_coding"; exon_id "ENSRNOE00000645447"; exon_version "2"; tag "Ensembl_canonical";
11	ensembl	CDS	68223293	68223370	0	+	2	gene_id "ENSRNOG00000023030"; gene_version "9"; transcript_id "ENSRNOT00000093728"; transcript_version "3"; exon_number "9"; gene_name "Cd96"; gene_source "ensembl"; gene_biotype "protein_coding"; transcript_name "Cd96-202"; transcript_source "ensembl"; transcript_biotype "protein_coding"; protein_id "ENSRNOP00000081817"; protein_version "2"; tag "Ensembl_canonical";
11	ENSEMBL114_rn	exon	68223293	68223370	8.16225284633378	+	.	gene_id "ENSRNOG00000023030"; transcript_id "ENSRNOG00000023030_tx_3"; exon_id "11_68223293_68223370_+"; exonnum "9"; txlen "1992";
11	ensembl	exon	68223807	68223878	0	+	.	gene_id "ENSRNOG00000023030"; gene_version "9"; transcript_id "ENSRNOT00000093728"; transcript_version "3"; exon_number "10"; gene_name "Cd96"; gene_source "ensembl"; gene_biotype "protein_coding"; transcript_name "Cd96-202"; transcript_source "ensembl"; transcript_biotype "protein_coding"; exon_id "ENSRNOE00000613004"; exon_version "1"; tag "Ensembl_canonical";
11	ensembl	CDS	68223807	68223878	0	+	2	gene_id "ENSRNOG00000023030"; gene_version "9"; transcript_id "ENSRNOT00000093728"; transcript_version "3"; exon_number "10"; gene_name "Cd96"; gene_source "ensembl"; gene_biotype "protein_coding"; transcript_name "Cd96-202"; transcript_source "ensembl"; transcript_biotype "protein_coding"; protein_id "ENSRNOP00000081817"; protein_version "2"; tag "Ensembl_canonical";
11	ENSEMBL114_rn	exon	68223807	68223878	38.7208217685426	+	.	gene_id "ENSRNOG00000023030"; transcript_id "ENSRNOG00000023030_tx_1"; exon_id "11_68223807_68223878_+"; exonnum "10"; txlen "1983";
11	ENSEMBL114_rn	exon	68223807	68223878	8.16225284633378	+	.	gene_id "ENSRNOG00000023030"; transcript_id "ENSRNOG00000023030_tx_3"; exon_id "11_68223807_68223878_+"; exonnum "10"; txlen "1992";
11	ENSEMBL114_rn	exon	68223807	68223878	3.867093858821	+	.	gene_id "ENSRNOG00000023030"; transcript_id "ENSRNOG00000023030_tx_4"; exon_id "11_68223807_68223878_+"; exonnum "9"; txlen "1725";
11	ensembl	exon	68229380	68229496	0	+	.	gene_id "ENSRNOG00000023030"; gene_version "9"; transcript_id "ENSRNOT00000035485"; transcript_version "9"; exon_number "10"; gene_name "Cd96"; gene_source "ensembl"; gene_biotype "protein_coding"; transcript_name "Cd96-201"; transcript_source "ensembl"; transcript_biotype "protein_coding"; exon_id "ENSRNOE00000405923"; exon_version "1";
11	ensembl	CDS	68229380	68229496	0	+	2	gene_id "ENSRNOG00000023030"; gene_version "9"; transcript_id "ENSRNOT00000035485"; transcript_version "9"; exon_number "10"; gene_name "Cd96"; gene_source "ensembl"; gene_biotype "protein_coding"; transcript_name "Cd96-201"; transcript_source "ensembl"; transcript_biotype "protein_coding"; protein_id "ENSRNOP00000034871"; protein_version "6";
11	ensembl	exon	68229380	68229496	0	+	.	gene_id "ENSRNOG00000023030"; gene_version "9"; transcript_id "ENSRNOT00000093728"; transcript_version "3"; exon_number "11"; gene_name "Cd96"; gene_source "ensembl"; gene_biotype "protein_coding"; transcript_name "Cd96-202"; transcript_source "ensembl"; transcript_biotype "protein_coding"; exon_id "ENSRNOE00000405923"; exon_version "1"; tag "Ensembl_canonical";
11	ensembl	CDS	68229380	68229496	0	+	2	gene_id "ENSRNOG00000023030"; gene_version "9"; transcript_id "ENSRNOT00000093728"; transcript_version "3"; exon_number "11"; gene_name "Cd96"; gene_source "ensembl"; gene_biotype "protein_coding"; transcript_name "Cd96-202"; transcript_source "ensembl"; transcript_biotype "protein_coding"; protein_id "ENSRNOP00000081817"; protein_version "2"; tag "Ensembl_canonical";
11	ENSEMBL114_rn	exon	68229380	68229496	38.7208217685426	+	.	gene_id "ENSRNOG00000023030"; transcript_id "ENSRNOG00000023030_tx_1"; exon_id "11_68229380_68229496_+"; exonnum "11"; txlen "1983";
11	ENSEMBL114_rn	exon	68229380	68229496	10.4590911567862	+	.	gene_id "ENSRNOG00000023030"; transcript_id "ENSRNOG00000023030_tx_2"; exon_id "11_68229380_68229496_+"; exonnum "10"; txlen "1911";
11	ENSEMBL114_rn	exon	68229380	68229496	8.16225284633378	+	.	gene_id "ENSRNOG00000023030"; transcript_id "ENSRNOG00000023030_tx_3"; exon_id "11_68229380_68229496_+"; exonnum "11"; txlen "1992";
11	ENSEMBL114_rn	exon	68229380	68229496	3.867093858821	+	.	gene_id "ENSRNOG00000023030"; transcript_id "ENSRNOG00000023030_tx_4"; exon_id "11_68229380_68229496_+"; exonnum "10"; txlen "1725";
11	ensembl	exon	68234985	68235047	0	+	.	gene_id "ENSRNOG00000023030"; gene_version "9"; transcript_id "ENSRNOT00000035485"; transcript_version "9"; exon_number "11"; gene_name "Cd96"; gene_source "ensembl"; gene_biotype "protein_coding"; transcript_name "Cd96-201"; transcript_source "ensembl"; transcript_biotype "protein_coding"; exon_id "ENSRNOE00000712444"; exon_version "1";
11	ensembl	CDS	68234985	68235047	0	+	2	gene_id "ENSRNOG00000023030"; gene_version "9"; transcript_id "ENSRNOT00000035485"; transcript_version "9"; exon_number "11"; gene_name "Cd96"; gene_source "ensembl"; gene_biotype "protein_coding"; transcript_name "Cd96-201"; transcript_source "ensembl"; transcript_biotype "protein_coding"; protein_id "ENSRNOP00000034871"; protein_version "6";
11	ensembl	exon	68234985	68235047	0	+	.	gene_id "ENSRNOG00000023030"; gene_version "9"; transcript_id "ENSRNOT00000093728"; transcript_version "3"; exon_number "12"; gene_name "Cd96"; gene_source "ensembl"; gene_biotype "protein_coding"; transcript_name "Cd96-202"; transcript_source "ensembl"; transcript_biotype "protein_coding"; exon_id "ENSRNOE00000712444"; exon_version "1"; tag "Ensembl_canonical";
11	ensembl	CDS	68234985	68235047	0	+	2	gene_id "ENSRNOG00000023030"; gene_version "9"; transcript_id "ENSRNOT00000093728"; transcript_version "3"; exon_number "12"; gene_name "Cd96"; gene_source "ensembl"; gene_biotype "protein_coding"; transcript_name "Cd96-202"; transcript_source "ensembl"; transcript_biotype "protein_coding"; protein_id "ENSRNOP00000081817"; protein_version "2"; tag "Ensembl_canonical";
11	ENSEMBL114_rn	exon	68234985	68235047	38.7208217685426	+	.	gene_id "ENSRNOG00000023030"; transcript_id "ENSRNOG00000023030_tx_1"; exon_id "11_68234985_68235047_+"; exonnum "12"; txlen "1983";
11	ENSEMBL114_rn	exon	68234985	68235047	10.4590911567862	+	.	gene_id "ENSRNOG00000023030"; transcript_id "ENSRNOG00000023030_tx_2"; exon_id "11_68234985_68235047_+"; exonnum "11"; txlen "1911";
11	ENSEMBL114_rn	exon	68234985	68235047	8.16225284633378	+	.	gene_id "ENSRNOG00000023030"; transcript_id "ENSRNOG00000023030_tx_3"; exon_id "11_68234985_68235047_+"; exonnum "12"; txlen "1992";
11	ENSEMBL114_rn	exon	68234985	68235047	3.867093858821	+	.	gene_id "ENSRNOG00000023030"; transcript_id "ENSRNOG00000023030_tx_4"; exon_id "11_68234985_68235047_+"; exonnum "11"; txlen "1725";
11	ensembl	exon	68235449	68235535	0	+	.	gene_id "ENSRNOG00000023030"; gene_version "9"; transcript_id "ENSRNOT00000035485"; transcript_version "9"; exon_number "12"; gene_name "Cd96"; gene_source "ensembl"; gene_biotype "protein_coding"; transcript_name "Cd96-201"; transcript_source "ensembl"; transcript_biotype "protein_coding"; exon_id "ENSRNOE00000801819"; exon_version "1";
11	ensembl	CDS	68235449	68235535	0	+	2	gene_id "ENSRNOG00000023030"; gene_version "9"; transcript_id "ENSRNOT00000035485"; transcript_version "9"; exon_number "12"; gene_name "Cd96"; gene_source "ensembl"; gene_biotype "protein_coding"; transcript_name "Cd96-201"; transcript_source "ensembl"; transcript_biotype "protein_coding"; protein_id "ENSRNOP00000034871"; protein_version "6";
11	ensembl	exon	68235449	68235535	0	+	.	gene_id "ENSRNOG00000023030"; gene_version "9"; transcript_id "ENSRNOT00000093728"; transcript_version "3"; exon_number "13"; gene_name "Cd96"; gene_source "ensembl"; gene_biotype "protein_coding"; transcript_name "Cd96-202"; transcript_source "ensembl"; transcript_biotype "protein_coding"; exon_id "ENSRNOE00000801819"; exon_version "1"; tag "Ensembl_canonical";
11	ensembl	CDS	68235449	68235535	0	+	2	gene_id "ENSRNOG00000023030"; gene_version "9"; transcript_id "ENSRNOT00000093728"; transcript_version "3"; exon_number "13"; gene_name "Cd96"; gene_source "ensembl"; gene_biotype "protein_coding"; transcript_name "Cd96-202"; transcript_source "ensembl"; transcript_biotype "protein_coding"; protein_id "ENSRNOP00000081817"; protein_version "2"; tag "Ensembl_canonical";
11	ENSEMBL114_rn	exon	68235449	68235535	38.7208217685426	+	.	gene_id "ENSRNOG00000023030"; transcript_id "ENSRNOG00000023030_tx_1"; exon_id "11_68235449_68235535_+"; exonnum "13"; txlen "1983";
11	ENSEMBL114_rn	exon	68235449	68235535	10.4590911567862	+	.	gene_id "ENSRNOG00000023030"; transcript_id "ENSRNOG00000023030_tx_2"; exon_id "11_68235449_68235535_+"; exonnum "12"; txlen "1911";
11	ENSEMBL114_rn	exon	68235449	68235535	8.16225284633378	+	.	gene_id "ENSRNOG00000023030"; transcript_id "ENSRNOG00000023030_tx_3"; exon_id "11_68235449_68235535_+"; exonnum "13"; txlen "1992";
11	ENSEMBL114_rn	exon	68235449	68235535	3.867093858821	+	.	gene_id "ENSRNOG00000023030"; transcript_id "ENSRNOG00000023030_tx_4"; exon_id "11_68235449_68235535_+"; exonnum "12"; txlen "1725";
11	ensembl	exon	68236272	68236395	0	+	.	gene_id "ENSRNOG00000023030"; gene_version "9"; transcript_id "ENSRNOT00000035485"; transcript_version "9"; exon_number "13"; gene_name "Cd96"; gene_source "ensembl"; gene_biotype "protein_coding"; transcript_name "Cd96-201"; transcript_source "ensembl"; transcript_biotype "protein_coding"; exon_id "ENSRNOE00000762519"; exon_version "1";
11	ensembl	CDS	68236272	68236395	0	+	2	gene_id "ENSRNOG00000023030"; gene_version "9"; transcript_id "ENSRNOT00000035485"; transcript_version "9"; exon_number "13"; gene_name "Cd96"; gene_source "ensembl"; gene_biotype "protein_coding"; transcript_name "Cd96-201"; transcript_source "ensembl"; transcript_biotype "protein_coding"; protein_id "ENSRNOP00000034871"; protein_version "6";
11	ensembl	exon	68236272	68236395	0	+	.	gene_id "ENSRNOG00000023030"; gene_version "9"; transcript_id "ENSRNOT00000093728"; transcript_version "3"; exon_number "14"; gene_name "Cd96"; gene_source "ensembl"; gene_biotype "protein_coding"; transcript_name "Cd96-202"; transcript_source "ensembl"; transcript_biotype "protein_coding"; exon_id "ENSRNOE00000762519"; exon_version "1"; tag "Ensembl_canonical";
11	ensembl	CDS	68236272	68236395	0	+	2	gene_id "ENSRNOG00000023030"; gene_version "9"; transcript_id "ENSRNOT00000093728"; transcript_version "3"; exon_number "14"; gene_name "Cd96"; gene_source "ensembl"; gene_biotype "protein_coding"; transcript_name "Cd96-202"; transcript_source "ensembl"; transcript_biotype "protein_coding"; protein_id "ENSRNOP00000081817"; protein_version "2"; tag "Ensembl_canonical";
11	ENSEMBL114_rn	exon	68236272	68236395	38.7208217685426	+	.	gene_id "ENSRNOG00000023030"; transcript_id "ENSRNOG00000023030_tx_1"; exon_id "11_68236272_68236395_+"; exonnum "14"; txlen "1983";
11	ENSEMBL114_rn	exon	68236272	68236395	10.4590911567862	+	.	gene_id "ENSRNOG00000023030"; transcript_id "ENSRNOG00000023030_tx_2"; exon_id "11_68236272_68236395_+"; exonnum "13"; txlen "1911";
11	ENSEMBL114_rn	exon	68236272	68236395	8.16225284633378	+	.	gene_id "ENSRNOG00000023030"; transcript_id "ENSRNOG00000023030_tx_3"; exon_id "11_68236272_68236395_+"; exonnum "14"; txlen "1992";
11	ENSEMBL114_rn	exon	68236272	68236395	3.867093858821	+	.	gene_id "ENSRNOG00000023030"; transcript_id "ENSRNOG00000023030_tx_4"; exon_id "11_68236272_68236395_+"; exonnum "13"; txlen "1725";
11	ensembl	CDS	68238926	68239031	0	+	1	gene_id "ENSRNOG00000023030"; gene_version "9"; transcript_id "ENSRNOT00000035485"; transcript_version "9"; exon_number "14"; gene_name "Cd96"; gene_source "ensembl"; gene_biotype "protein_coding"; transcript_name "Cd96-201"; transcript_source "ensembl"; transcript_biotype "protein_coding"; protein_id "ENSRNOP00000034871"; protein_version "6";
11	ensembl	CDS	68238926	68239031	0	+	1	gene_id "ENSRNOG00000023030"; gene_version "9"; transcript_id "ENSRNOT00000093728"; transcript_version "3"; exon_number "15"; gene_name "Cd96"; gene_source "ensembl"; gene_biotype "protein_coding"; transcript_name "Cd96-202"; transcript_source "ensembl"; transcript_biotype "protein_coding"; protein_id "ENSRNOP00000081817"; protein_version "2"; tag "Ensembl_canonical";
11	ensembl	exon	68238926	68239176	0	+	.	gene_id "ENSRNOG00000023030"; gene_version "9"; transcript_id "ENSRNOT00000035485"; transcript_version "9"; exon_number "14"; gene_name "Cd96"; gene_source "ensembl"; gene_biotype "protein_coding"; transcript_name "Cd96-201"; transcript_source "ensembl"; transcript_biotype "protein_coding"; exon_id "ENSRNOE00000405917"; exon_version "7";
11	ENSEMBL114_rn	exon	68238926	68239176	38.7208217685426	+	.	gene_id "ENSRNOG00000023030"; transcript_id "ENSRNOG00000023030_tx_1"; exon_id "11_68238926_68239176_+"; exonnum "15"; txlen "1983";
11	ENSEMBL114_rn	exon	68238926	68239176	10.4590911567862	+	.	gene_id "ENSRNOG00000023030"; transcript_id "ENSRNOG00000023030_tx_2"; exon_id "11_68238926_68239176_+"; exonnum "14"; txlen "1911";
11	ENSEMBL114_rn	exon	68238926	68239176	8.16225284633378	+	.	gene_id "ENSRNOG00000023030"; transcript_id "ENSRNOG00000023030_tx_3"; exon_id "11_68238926_68239176_+"; exonnum "15"; txlen "1992";
11	ENSEMBL114_rn	exon	68238926	68239176	3.867093858821	+	.	gene_id "ENSRNOG00000023030"; transcript_id "ENSRNOG00000023030_tx_4"; exon_id "11_68238926_68239176_+"; exonnum "14"; txlen "1725";
11	ensembl	exon	68238926	68241937	0	+	.	gene_id "ENSRNOG00000023030"; gene_version "9"; transcript_id "ENSRNOT00000093728"; transcript_version "3"; exon_number "15"; gene_name "Cd96"; gene_source "ensembl"; gene_biotype "protein_coding"; transcript_name "Cd96-202"; transcript_source "ensembl"; transcript_biotype "protein_coding"; exon_id "ENSRNOE00000815959"; exon_version "1"; tag "Ensembl_canonical";
11	ensembl	stop_codon	68239032	68239034	0	+	0	gene_id "ENSRNOG00000023030"; gene_version "9"; transcript_id "ENSRNOT00000035485"; transcript_version "9"; exon_number "14"; gene_name "Cd96"; gene_source "ensembl"; gene_biotype "protein_coding"; transcript_name "Cd96-201"; transcript_source "ensembl"; transcript_biotype "protein_coding";
11	ensembl	stop_codon	68239032	68239034	0	+	0	gene_id "ENSRNOG00000023030"; gene_version "9"; transcript_id "ENSRNOT00000093728"; transcript_version "3"; exon_number "15"; gene_name "Cd96"; gene_source "ensembl"; gene_biotype "protein_coding"; transcript_name "Cd96-202"; transcript_source "ensembl"; transcript_biotype "protein_coding"; tag "Ensembl_canonical";
11	ensembl	three_prime_utr	68239035	68239176	0	+	.	gene_id "ENSRNOG00000023030"; gene_version "9"; transcript_id "ENSRNOT00000035485"; transcript_version "9"; gene_name "Cd96"; gene_source "ensembl"; gene_biotype "protein_coding"; transcript_name "Cd96-201"; transcript_source "ensembl"; transcript_biotype "protein_coding";
11	ensembl	three_prime_utr	68239035	68241937	0	+	.	gene_id "ENSRNOG00000023030"; gene_version "9"; transcript_id "ENSRNOT00000093728"; transcript_version "3"; gene_name "Cd96"; gene_source "ensembl"; gene_biotype "protein_coding"; transcript_name "Cd96-202"; transcript_source "ensembl"; transcript_biotype "protein_coding"; tag "Ensembl_canonical";
11	ensembl	five_prime_utr	68263566	68263752	0	+	.	gene_id "ENSRNOG00000042289"; gene_version "5"; transcript_id "ENSRNOT00000147447"; transcript_version "1"; gene_name "Plcxd2"; gene_source "ensembl"; gene_biotype "protein_coding"; transcript_name "Plcxd2-202"; transcript_source "ensembl"; transcript_biotype "protein_coding"; tag "Ensembl_canonical";
11	ensembl	exon	68263566	68263819	0	+	.	gene_id "ENSRNOG00000042289"; gene_version "5"; transcript_id "ENSRNOT00000147447"; transcript_version "1"; exon_number "1"; gene_name "Plcxd2"; gene_source "ensembl"; gene_biotype "protein_coding"; transcript_name "Plcxd2-202"; transcript_source "ensembl"; transcript_biotype "protein_coding"; exon_id "ENSRNOE00000803619"; exon_version "1"; tag "Ensembl_canonical";
11	ensembl	gene	68263566	68316327	0	+	.	gene_id "ENSRNOG00000042289"; gene_version "5"; gene_name "Plcxd2"; gene_source "ensembl"; gene_biotype "protein_coding";
11	ensembl	transcript	68263566	68316327	0	+	.	gene_id "ENSRNOG00000042289"; gene_version "5"; transcript_id "ENSRNOT00000147447"; transcript_version "1"; gene_name "Plcxd2"; gene_source "ensembl"; gene_biotype "protein_coding"; transcript_name "Plcxd2-202"; transcript_source "ensembl"; transcript_biotype "protein_coding"; tag "Ensembl_canonical";
11	ensembl	five_prime_utr	68263626	68264183	0	+	.	gene_id "ENSRNOG00000042289"; gene_version "5"; transcript_id "ENSRNOT00000085754"; transcript_version "3"; gene_name "Plcxd2"; gene_source "ensembl"; gene_biotype "protein_coding"; transcript_name "Plcxd2-201"; transcript_source "ensembl"; transcript_biotype "protein_coding";
11	ensembl	exon	68263626	68264346	0	+	.	gene_id "ENSRNOG00000042289"; gene_version "5"; transcript_id "ENSRNOT00000085754"; transcript_version "3"; exon_number "1"; gene_name "Plcxd2"; gene_source "ensembl"; gene_biotype "protein_coding"; transcript_name "Plcxd2-201"; transcript_source "ensembl"; transcript_biotype "protein_coding"; exon_id "ENSRNOE00000333419"; exon_version "3";
11	ensembl	transcript	68263626	68316327	0	+	.	gene_id "ENSRNOG00000042289"; gene_version "5"; transcript_id "ENSRNOT00000085754"; transcript_version "3"; gene_name "Plcxd2"; gene_source "ensembl"; gene_biotype "protein_coding"; transcript_name "Plcxd2-201"; transcript_source "ensembl"; transcript_biotype "protein_coding";
11	ensembl	start_codon	68263753	68263755	0	+	0	gene_id "ENSRNOG00000042289"; gene_version "5"; transcript_id "ENSRNOT00000147447"; transcript_version "1"; exon_number "1"; gene_name "Plcxd2"; gene_source "ensembl"; gene_biotype "protein_coding"; transcript_name "Plcxd2-202"; transcript_source "ensembl"; transcript_biotype "protein_coding"; tag "Ensembl_canonical";
11	ensembl	CDS	68263753	68263819	0	+	0	gene_id "ENSRNOG00000042289"; gene_version "5"; transcript_id "ENSRNOT00000147447"; transcript_version "1"; exon_number "1"; gene_name "Plcxd2"; gene_source "ensembl"; gene_biotype "protein_coding"; transcript_name "Plcxd2-202"; transcript_source "ensembl"; transcript_biotype "protein_coding"; protein_id "ENSRNOP00000101639"; protein_version "1"; tag "Ensembl_canonical";
11	sraer114_es	exon	68263795	68263884	0.175689223633496	+	.	gene_id "ENSRNOG00000042289"; transcript_id "ENSRNOG00000042289_tx_2"; exon_id "11_68263795_68263884_+"; exonnum "1"; txlen "993";
11	sraer114_es	exon	68263795	68263884	0.132337337282374	+	.	gene_id "ENSRNOG00000042289"; transcript_id "ENSRNOG00000042289_tx_3"; exon_id "11_68263795_68263884_+"; exonnum "1"; txlen "1158";
11	ensembl	exon	68264182	68264346	0	+	.	gene_id "ENSRNOG00000042289"; gene_version "5"; transcript_id "ENSRNOT00000147447"; transcript_version "1"; exon_number "2"; gene_name "Plcxd2"; gene_source "ensembl"; gene_biotype "protein_coding"; transcript_name "Plcxd2-202"; transcript_source "ensembl"; transcript_biotype "protein_coding"; exon_id "ENSRNOE00000795956"; exon_version "1"; tag "Ensembl_canonical";
11	ensembl	CDS	68264182	68264346	0	+	2	gene_id "ENSRNOG00000042289"; gene_version "5"; transcript_id "ENSRNOT00000147447"; transcript_version "1"; exon_number "2"; gene_name "Plcxd2"; gene_source "ensembl"; gene_biotype "protein_coding"; transcript_name "Plcxd2-202"; transcript_source "ensembl"; transcript_biotype "protein_coding"; protein_id "ENSRNOP00000101639"; protein_version "1"; tag "Ensembl_canonical";
11	ENSEMBL114_rn	exon	68264182	68264346	0.132337337282374	+	.	gene_id "ENSRNOG00000042289"; transcript_id "ENSRNOG00000042289_tx_3"; exon_id "11_68264182_68264346_+"; exonnum "2"; txlen "1158";
11	ensembl	start_codon	68264184	68264186	0	+	0	gene_id "ENSRNOG00000042289"; gene_version "5"; transcript_id "ENSRNOT00000085754"; transcript_version "3"; exon_number "1"; gene_name "Plcxd2"; gene_source "ensembl"; gene_biotype "protein_coding"; transcript_name "Plcxd2-201"; transcript_source "ensembl"; transcript_biotype "protein_coding";
11	ensembl	CDS	68264184	68264346	0	+	0	gene_id "ENSRNOG00000042289"; gene_version "5"; transcript_id "ENSRNOT00000085754"; transcript_version "3"; exon_number "1"; gene_name "Plcxd2"; gene_source "ensembl"; gene_biotype "protein_coding"; transcript_name "Plcxd2-201"; transcript_source "ensembl"; transcript_biotype "protein_coding"; protein_id "ENSRNOP00000073045"; protein_version "1";
11	ensembl	exon	68294787	68295247	0	+	.	gene_id "ENSRNOG00000042289"; gene_version "5"; transcript_id "ENSRNOT00000085754"; transcript_version "3"; exon_number "2"; gene_name "Plcxd2"; gene_source "ensembl"; gene_biotype "protein_coding"; transcript_name "Plcxd2-201"; transcript_source "ensembl"; transcript_biotype "protein_coding"; exon_id "ENSRNOE00000249847"; exon_version "1";
11	ensembl	CDS	68294787	68295247	0	+	2	gene_id "ENSRNOG00000042289"; gene_version "5"; transcript_id "ENSRNOT00000085754"; transcript_version "3"; exon_number "2"; gene_name "Plcxd2"; gene_source "ensembl"; gene_biotype "protein_coding"; transcript_name "Plcxd2-201"; transcript_source "ensembl"; transcript_biotype "protein_coding"; protein_id "ENSRNOP00000073045"; protein_version "1";
11	ensembl	exon	68294787	68295247	0	+	.	gene_id "ENSRNOG00000042289"; gene_version "5"; transcript_id "ENSRNOT00000147447"; transcript_version "1"; exon_number "3"; gene_name "Plcxd2"; gene_source "ensembl"; gene_biotype "protein_coding"; transcript_name "Plcxd2-202"; transcript_source "ensembl"; transcript_biotype "protein_coding"; exon_id "ENSRNOE00000249847"; exon_version "1"; tag "Ensembl_canonical";
11	ensembl	CDS	68294787	68295247	0	+	2	gene_id "ENSRNOG00000042289"; gene_version "5"; transcript_id "ENSRNOT00000147447"; transcript_version "1"; exon_number "3"; gene_name "Plcxd2"; gene_source "ensembl"; gene_biotype "protein_coding"; transcript_name "Plcxd2-202"; transcript_source "ensembl"; transcript_biotype "protein_coding"; protein_id "ENSRNOP00000101639"; protein_version "1"; tag "Ensembl_canonical";
11	ENSEMBL114_rn	exon	68294787	68295247	0.175689223633496	+	.	gene_id "ENSRNOG00000042289"; transcript_id "ENSRNOG00000042289_tx_2"; exon_id "11_68294787_68295247_+"; exonnum "2"; txlen "993";
11	ENSEMBL114_rn	exon	68294787	68295247	0.132337337282374	+	.	gene_id "ENSRNOG00000042289"; transcript_id "ENSRNOG00000042289_tx_3"; exon_id "11_68294787_68295247_+"; exonnum "3"; txlen "1158";
11	ensembl	exon	68303187	68303428	0	+	.	gene_id "ENSRNOG00000042289"; gene_version "5"; transcript_id "ENSRNOT00000085754"; transcript_version "3"; exon_number "3"; gene_name "Plcxd2"; gene_source "ensembl"; gene_biotype "protein_coding"; transcript_name "Plcxd2-201"; transcript_source "ensembl"; transcript_biotype "protein_coding"; exon_id "ENSRNOE00000249825"; exon_version "1";
11	ensembl	CDS	68303187	68303428	0	+	0	gene_id "ENSRNOG00000042289"; gene_version "5"; transcript_id "ENSRNOT00000085754"; transcript_version "3"; exon_number "3"; gene_name "Plcxd2"; gene_source "ensembl"; gene_biotype "protein_coding"; transcript_name "Plcxd2-201"; transcript_source "ensembl"; transcript_biotype "protein_coding"; protein_id "ENSRNOP00000073045"; protein_version "1";
11	ensembl	exon	68303187	68303428	0	+	.	gene_id "ENSRNOG00000042289"; gene_version "5"; transcript_id "ENSRNOT00000147447"; transcript_version "1"; exon_number "4"; gene_name "Plcxd2"; gene_source "ensembl"; gene_biotype "protein_coding"; transcript_name "Plcxd2-202"; transcript_source "ensembl"; transcript_biotype "protein_coding"; exon_id "ENSRNOE00000249825"; exon_version "1"; tag "Ensembl_canonical";
11	ensembl	CDS	68303187	68303428	0	+	0	gene_id "ENSRNOG00000042289"; gene_version "5"; transcript_id "ENSRNOT00000147447"; transcript_version "1"; exon_number "4"; gene_name "Plcxd2"; gene_source "ensembl"; gene_biotype "protein_coding"; transcript_name "Plcxd2-202"; transcript_source "ensembl"; transcript_biotype "protein_coding"; protein_id "ENSRNOP00000101639"; protein_version "1"; tag "Ensembl_canonical";
11	ENSEMBL114_rn	exon	68303187	68303428	0.175689223633496	+	.	gene_id "ENSRNOG00000042289"; transcript_id "ENSRNOG00000042289_tx_2"; exon_id "11_68303187_68303428_+"; exonnum "3"; txlen "993";
11	ENSEMBL114_rn	exon	68303187	68303428	0.132337337282374	+	.	gene_id "ENSRNOG00000042289"; transcript_id "ENSRNOG00000042289_tx_3"; exon_id "11_68303187_68303428_+"; exonnum "4"; txlen "1158";
11	ensembl	CDS	68310023	68310176	0	+	1	gene_id "ENSRNOG00000042289"; gene_version "5"; transcript_id "ENSRNOT00000085754"; transcript_version "3"; exon_number "4"; gene_name "Plcxd2"; gene_source "ensembl"; gene_biotype "protein_coding"; transcript_name "Plcxd2-201"; transcript_source "ensembl"; transcript_biotype "protein_coding"; protein_id "ENSRNOP00000073045"; protein_version "1";
11	ensembl	CDS	68310023	68310176	0	+	1	gene_id "ENSRNOG00000042289"; gene_version "5"; transcript_id "ENSRNOT00000147447"; transcript_version "1"; exon_number "5"; gene_name "Plcxd2"; gene_source "ensembl"; gene_biotype "protein_coding"; transcript_name "Plcxd2-202"; transcript_source "ensembl"; transcript_biotype "protein_coding"; protein_id "ENSRNOP00000101639"; protein_version "1"; tag "Ensembl_canonical";
11	ensembl	exon	68310023	68310222	0	+	.	gene_id "ENSRNOG00000042289"; gene_version "5"; transcript_id "ENSRNOT00000085754"; transcript_version "3"; exon_number "4"; gene_name "Plcxd2"; gene_source "ensembl"; gene_biotype "protein_coding"; transcript_name "Plcxd2-201"; transcript_source "ensembl"; transcript_biotype "protein_coding"; exon_id "ENSRNOE00000778440"; exon_version "1";
11	ensembl	exon	68310023	68310222	0	+	.	gene_id "ENSRNOG00000042289"; gene_version "5"; transcript_id "ENSRNOT00000147447"; transcript_version "1"; exon_number "5"; gene_name "Plcxd2"; gene_source "ensembl"; gene_biotype "protein_coding"; transcript_name "Plcxd2-202"; transcript_source "ensembl"; transcript_biotype "protein_coding"; exon_id "ENSRNOE00000778440"; exon_version "1"; tag "Ensembl_canonical";
11	ENSEMBL114_rn	exon	68310023	68310222	0.175689223633496	+	.	gene_id "ENSRNOG00000042289"; transcript_id "ENSRNOG00000042289_tx_2"; exon_id "11_68310023_68310222_+"; exonnum "4"; txlen "993";
11	ENSEMBL114_rn	exon	68310023	68310222	0.132337337282374	+	.	gene_id "ENSRNOG00000042289"; transcript_id "ENSRNOG00000042289_tx_3"; exon_id "11_68310023_68310222_+"; exonnum "5"; txlen "1158";
11	ensembl	stop_codon	68310177	68310179	0	+	0	gene_id "ENSRNOG00000042289"; gene_version "5"; transcript_id "ENSRNOT00000085754"; transcript_version "3"; exon_number "4"; gene_name "Plcxd2"; gene_source "ensembl"; gene_biotype "protein_coding"; transcript_name "Plcxd2-201"; transcript_source "ensembl"; transcript_biotype "protein_coding";
11	ensembl	stop_codon	68310177	68310179	0	+	0	gene_id "ENSRNOG00000042289"; gene_version "5"; transcript_id "ENSRNOT00000147447"; transcript_version "1"; exon_number "5"; gene_name "Plcxd2"; gene_source "ensembl"; gene_biotype "protein_coding"; transcript_name "Plcxd2-202"; transcript_source "ensembl"; transcript_biotype "protein_coding"; tag "Ensembl_canonical";
11	ensembl	three_prime_utr	68310180	68310222	0	+	.	gene_id "ENSRNOG00000042289"; gene_version "5"; transcript_id "ENSRNOT00000085754"; transcript_version "3"; gene_name "Plcxd2"; gene_source "ensembl"; gene_biotype "protein_coding"; transcript_name "Plcxd2-201"; transcript_source "ensembl"; transcript_biotype "protein_coding";
11	ensembl	three_prime_utr	68310180	68310222	0	+	.	gene_id "ENSRNOG00000042289"; gene_version "5"; transcript_id "ENSRNOT00000147447"; transcript_version "1"; gene_name "Plcxd2"; gene_source "ensembl"; gene_biotype "protein_coding"; transcript_name "Plcxd2-202"; transcript_source "ensembl"; transcript_biotype "protein_coding"; tag "Ensembl_canonical";
11	ensembl	exon	68316026	68316327	0	+	.	gene_id "ENSRNOG00000042289"; gene_version "5"; transcript_id "ENSRNOT00000085754"; transcript_version "3"; exon_number "5"; gene_name "Plcxd2"; gene_source "ensembl"; gene_biotype "protein_coding"; transcript_name "Plcxd2-201"; transcript_source "ensembl"; transcript_biotype "protein_coding"; exon_id "ENSRNOE00000782433"; exon_version "1";
11	ensembl	three_prime_utr	68316026	68316327	0	+	.	gene_id "ENSRNOG00000042289"; gene_version "5"; transcript_id "ENSRNOT00000085754"; transcript_version "3"; gene_name "Plcxd2"; gene_source "ensembl"; gene_biotype "protein_coding"; transcript_name "Plcxd2-201"; transcript_source "ensembl"; transcript_biotype "protein_coding";
11	ensembl	exon	68316026	68316327	0	+	.	gene_id "ENSRNOG00000042289"; gene_version "5"; transcript_id "ENSRNOT00000147447"; transcript_version "1"; exon_number "6"; gene_name "Plcxd2"; gene_source "ensembl"; gene_biotype "protein_coding"; transcript_name "Plcxd2-202"; transcript_source "ensembl"; transcript_biotype "protein_coding"; exon_id "ENSRNOE00000782433"; exon_version "1"; tag "Ensembl_canonical";
11	ensembl	three_prime_utr	68316026	68316327	0	+	.	gene_id "ENSRNOG00000042289"; gene_version "5"; transcript_id "ENSRNOT00000147447"; transcript_version "1"; gene_name "Plcxd2"; gene_source "ensembl"; gene_biotype "protein_coding"; transcript_name "Plcxd2-202"; transcript_source "ensembl"; transcript_biotype "protein_coding"; tag "Ensembl_canonical";
11	ensembl	exon	68321804	68321978	0	+	.	gene_id "ENSRNOG00000086536"; gene_version "1"; transcript_id "ENSRNOT00000147575"; transcript_version "1"; exon_number "1"; gene_source "ensembl"; gene_biotype "lncRNA"; transcript_source "ensembl"; transcript_biotype "lncRNA"; exon_id "ENSRNOE00000579000"; exon_version "3"; tag "Ensembl_canonical";
11	ENSEMBL114_rn	exon	68321804	68321978	0.0582354328934195	+	.	gene_id "ENSRNOG00000086536"; transcript_id "ENSRNOG00000086536_tx_2"; exon_id "11_68321804_68321978_+"; exonnum "1"; txlen "3932";
11	ensembl	gene	68321804	68330358	0	+	.	gene_id "ENSRNOG00000086536"; gene_version "1"; gene_source "ensembl"; gene_biotype "lncRNA";
11	ensembl	transcript	68321804	68330358	0	+	.	gene_id "ENSRNOG00000086536"; gene_version "1"; transcript_id "ENSRNOT00000147575"; transcript_version "1"; gene_source "ensembl"; gene_biotype "lncRNA"; transcript_source "ensembl"; transcript_biotype "lncRNA"; tag "Ensembl_canonical";
11	sraer114_mid	exon	68322698	68322844	0.0582354328934195	+	.	gene_id "ENSRNOG00000086536"; transcript_id "ENSRNOG00000086536_tx_2"; exon_id "11_68322698_68322844_+"; exonnum "2"; txlen "3932";
11	ensembl	exon	68326749	68330358	0	+	.	gene_id "ENSRNOG00000086536"; gene_version "1"; transcript_id "ENSRNOT00000147575"; transcript_version "1"; exon_number "2"; gene_source "ensembl"; gene_biotype "lncRNA"; transcript_source "ensembl"; transcript_biotype "lncRNA"; exon_id "ENSRNOE00000811034"; exon_version "1"; tag "Ensembl_canonical";
11	ENSEMBL114_rn	exon	68326749	68330358	0.0582354328934195	+	.	gene_id "ENSRNOG00000086536"; transcript_id "ENSRNOG00000086536_tx_2"; exon_id "11_68326749_68330358_+"; exonnum "3"; txlen "3932";
11	ensembl	exon	68355959	68356292	0	+	.	gene_id "ENSRNOG00000002171"; gene_version "11"; transcript_id "ENSRNOT00000093174"; transcript_version "3"; exon_number "1"; gene_name "Phldb2"; gene_source "ensembl"; gene_biotype "protein_coding"; transcript_name "Phldb2-204"; transcript_source "ensembl"; transcript_biotype "protein_coding"; exon_id "ENSRNOE00000676246"; exon_version "1";
11	ensembl	five_prime_utr	68355959	68356292	0	+	.	gene_id "ENSRNOG00000002171"; gene_version "11"; transcript_id "ENSRNOT00000093174"; transcript_version "3"; gene_name "Phldb2"; gene_source "ensembl"; gene_biotype "protein_coding"; transcript_name "Phldb2-204"; transcript_source "ensembl"; transcript_biotype "protein_coding";
11	ensembl	transcript	68355959	68540733	0	+	.	gene_id "ENSRNOG00000002171"; gene_version "11"; transcript_id "ENSRNOT00000093174"; transcript_version "3"; gene_name "Phldb2"; gene_source "ensembl"; gene_biotype "protein_coding"; transcript_name "Phldb2-204"; transcript_source "ensembl"; transcript_biotype "protein_coding";
11	ensembl	gene	68355959	68540734	0	+	.	gene_id "ENSRNOG00000002171"; gene_version "11"; gene_name "Phldb2"; gene_source "ensembl"; gene_biotype "protein_coding";
11	sraer114_es	exon	68392489	68392604	6.05764966767403	+	.	gene_id "ENSRNOG00000002171"; transcript_id "ENSRNOG00000002171_tx_27"; exon_id "11_68392489_68392604_+"; exonnum "1"; txlen "5522";
11	sraer114_es	exon	68392489	68392604	5.87906562247052	+	.	gene_id "ENSRNOG00000002171"; transcript_id "ENSRNOG00000002171_tx_31"; exon_id "11_68392489_68392604_+"; exonnum "1"; txlen "5447";
11	sraer114_es	exon	68392489	68392604	5.76000959233485	+	.	gene_id "ENSRNOG00000002171"; transcript_id "ENSRNOG00000002171_tx_33"; exon_id "11_68392489_68392604_+"; exonnum "1"; txlen "5393";
11	sraer114_es	exon	68392489	68392604	5.76000959233485	+	.	gene_id "ENSRNOG00000002171"; transcript_id "ENSRNOG00000002171_tx_34"; exon_id "11_68392489_68392604_+"; exonnum "1"; txlen "5318";
11	sraer114_es	exon	68392489	68392604	5.44971103463911	+	.	gene_id "ENSRNOG00000002171"; transcript_id "ENSRNOG00000002171_tx_35"; exon_id "11_68392489_68392604_+"; exonnum "1"; txlen "5591";
11	sraer114_es	exon	68392489	68392604	4.73537485382507	+	.	gene_id "ENSRNOG00000002171"; transcript_id "ENSRNOG00000002171_tx_36"; exon_id "11_68392489_68392604_+"; exonnum "1"; txlen "5462";
11	ensembl	five_prime_utr	68426264	68426269	0	+	.	gene_id "ENSRNOG00000002171"; gene_version "11"; transcript_id "ENSRNOT00000093174"; transcript_version "3"; gene_name "Phldb2"; gene_source "ensembl"; gene_biotype "protein_coding"; transcript_name "Phldb2-204"; transcript_source "ensembl"; transcript_biotype "protein_coding";
11	ensembl	exon	68426264	68426378	0	+	.	gene_id "ENSRNOG00000002171"; gene_version "11"; transcript_id "ENSRNOT00000093174"; transcript_version "3"; exon_number "2"; gene_name "Phldb2"; gene_source "ensembl"; gene_biotype "protein_coding"; transcript_name "Phldb2-204"; transcript_source "ensembl"; transcript_biotype "protein_coding"; exon_id "ENSRNOE00000580178"; exon_version "1";
11	ENSEMBL114_rn	exon	68426264	68426378	6.05764966767403	+	.	gene_id "ENSRNOG00000002171"; transcript_id "ENSRNOG00000002171_tx_27"; exon_id "11_68426264_68426378_+"; exonnum "2"; txlen "5522";
11	ENSEMBL114_rn	exon	68426264	68426378	5.87906562247052	+	.	gene_id "ENSRNOG00000002171"; transcript_id "ENSRNOG00000002171_tx_31"; exon_id "11_68426264_68426378_+"; exonnum "2"; txlen "5447";
11	ENSEMBL114_rn	exon	68426264	68426378	5.76000959233485	+	.	gene_id "ENSRNOG00000002171"; transcript_id "ENSRNOG00000002171_tx_33"; exon_id "11_68426264_68426378_+"; exonnum "2"; txlen "5393";
11	ENSEMBL114_rn	exon	68426264	68426378	5.76000959233485	+	.	gene_id "ENSRNOG00000002171"; transcript_id "ENSRNOG00000002171_tx_34"; exon_id "11_68426264_68426378_+"; exonnum "2"; txlen "5318";
11	ENSEMBL114_rn	exon	68426264	68426378	5.44971103463911	+	.	gene_id "ENSRNOG00000002171"; transcript_id "ENSRNOG00000002171_tx_35"; exon_id "11_68426264_68426378_+"; exonnum "2"; txlen "5591";
11	ENSEMBL114_rn	exon	68426264	68426378	4.73537485382507	+	.	gene_id "ENSRNOG00000002171"; transcript_id "ENSRNOG00000002171_tx_36"; exon_id "11_68426264_68426378_+"; exonnum "2"; txlen "5462";
11	ensembl	start_codon	68426270	68426272	0	+	0	gene_id "ENSRNOG00000002171"; gene_version "11"; transcript_id "ENSRNOT00000093174"; transcript_version "3"; exon_number "2"; gene_name "Phldb2"; gene_source "ensembl"; gene_biotype "protein_coding"; transcript_name "Phldb2-204"; transcript_source "ensembl"; transcript_biotype "protein_coding";
11	ensembl	CDS	68426270	68426378	0	+	0	gene_id "ENSRNOG00000002171"; gene_version "11"; transcript_id "ENSRNOT00000093174"; transcript_version "3"; exon_number "2"; gene_name "Phldb2"; gene_source "ensembl"; gene_biotype "protein_coding"; transcript_name "Phldb2-204"; transcript_source "ensembl"; transcript_biotype "protein_coding"; protein_id "ENSRNOP00000076223"; protein_version "2";
11	sraer114_es	exon	68443093	68443589	6.45122880475837	+	.	gene_id "ENSRNOG00000002171"; transcript_id "ENSRNOG00000002171_tx_25"; exon_id "11_68443093_68443589_+"; exonnum "1"; txlen "5788";
11	sraer114_es	exon	68443093	68443589	6.09438314482413	+	.	gene_id "ENSRNOG00000002171"; transcript_id "ENSRNOG00000002171_tx_26"; exon_id "11_68443093_68443589_+"; exonnum "1"; txlen "5659";
11	sraer114_es	exon	68443093	68443589	6.02301401283728	+	.	gene_id "ENSRNOG00000002171"; transcript_id "ENSRNOG00000002171_tx_28"; exon_id "11_68443093_68443589_+"; exonnum "1"; txlen "5584";
11	sraer114_es	exon	68443093	68443589	6.02301401283728	+	.	gene_id "ENSRNOG00000002171"; transcript_id "ENSRNOG00000002171_tx_29"; exon_id "11_68443093_68443589_+"; exonnum "1"; txlen "5713";
11	sraer114_es	exon	68443093	68443589	5.98419079746807	+	.	gene_id "ENSRNOG00000002171"; transcript_id "ENSRNOG00000002171_tx_30"; exon_id "11_68443093_68443589_+"; exonnum "1"; txlen "5857";
11	sraer114_es	exon	68443093	68443589	5.86524224415666	+	.	gene_id "ENSRNOG00000002171"; transcript_id "ENSRNOG00000002171_tx_32"; exon_id "11_68443093_68443589_+"; exonnum "1"; txlen "5728";
11	ensembl	exon	68443742	68443914	0	+	.	gene_id "ENSRNOG00000002171"; gene_version "11"; transcript_id "ENSRNOT00000042754"; transcript_version "7"; exon_number "1"; gene_name "Phldb2"; gene_source "ensembl"; gene_biotype "protein_coding"; transcript_name "Phldb2-202"; transcript_source "ensembl"; transcript_biotype "protein_coding"; exon_id "ENSRNOE00000789120"; exon_version "1";
11	ensembl	five_prime_utr	68443742	68443914	0	+	.	gene_id "ENSRNOG00000002171"; gene_version "11"; transcript_id "ENSRNOT00000042754"; transcript_version "7"; gene_name "Phldb2"; gene_source "ensembl"; gene_biotype "protein_coding"; transcript_name "Phldb2-202"; transcript_source "ensembl"; transcript_biotype "protein_coding";
11	ensembl	transcript	68443742	68539731	0	+	.	gene_id "ENSRNOG00000002171"; gene_version "11"; transcript_id "ENSRNOT00000042754"; transcript_version "7"; gene_name "Phldb2"; gene_source "ensembl"; gene_biotype "protein_coding"; transcript_name "Phldb2-202"; transcript_source "ensembl"; transcript_biotype "protein_coding";
11	ensembl	exon	68443762	68443914	0	+	.	gene_id "ENSRNOG00000002171"; gene_version "11"; transcript_id "ENSRNOT00000114570"; transcript_version "2"; exon_number "1"; gene_name "Phldb2"; gene_source "ensembl"; gene_biotype "protein_coding"; transcript_name "Phldb2-206"; transcript_source "ensembl"; transcript_biotype "protein_coding"; exon_id "ENSRNOE00000657536"; exon_version "2";
11	ensembl	five_prime_utr	68443762	68443914	0	+	.	gene_id "ENSRNOG00000002171"; gene_version "11"; transcript_id "ENSRNOT00000114570"; transcript_version "2"; gene_name "Phldb2"; gene_source "ensembl"; gene_biotype "protein_coding"; transcript_name "Phldb2-206"; transcript_source "ensembl"; transcript_biotype "protein_coding";
11	ensembl	transcript	68443762	68540734	0	+	.	gene_id "ENSRNOG00000002171"; gene_version "11"; transcript_id "ENSRNOT00000114570"; transcript_version "2"; gene_name "Phldb2"; gene_source "ensembl"; gene_biotype "protein_coding"; transcript_name "Phldb2-206"; transcript_source "ensembl"; transcript_biotype "protein_coding";
11	ensembl	exon	68443766	68443914	0	+	.	gene_id "ENSRNOG00000002171"; gene_version "11"; transcript_id "ENSRNOT00000034097"; transcript_version "9"; exon_number "1"; gene_name "Phldb2"; gene_source "ensembl"; gene_biotype "protein_coding"; transcript_name "Phldb2-201"; transcript_source "ensembl"; transcript_biotype "protein_coding"; exon_id "ENSRNOE00000610165"; exon_version "2"; tag "Ensembl_canonical";
11	ensembl	five_prime_utr	68443766	68443914	0	+	.	gene_id "ENSRNOG00000002171"; gene_version "11"; transcript_id "ENSRNOT00000034097"; transcript_version "9"; gene_name "Phldb2"; gene_source "ensembl"; gene_biotype "protein_coding"; transcript_name "Phldb2-201"; transcript_source "ensembl"; transcript_biotype "protein_coding"; tag "Ensembl_canonical";
11	ensembl	exon	68443766	68443914	0	+	.	gene_id "ENSRNOG00000002171"; gene_version "11"; transcript_id "ENSRNOT00000086178"; transcript_version "3"; exon_number "1"; gene_name "Phldb2"; gene_source "ensembl"; gene_biotype "protein_coding"; transcript_name "Phldb2-203"; transcript_source "ensembl"; transcript_biotype "protein_coding"; exon_id "ENSRNOE00000610165"; exon_version "2";
11	ensembl	five_prime_utr	68443766	68443914	0	+	.	gene_id "ENSRNOG00000002171"; gene_version "11"; transcript_id "ENSRNOT00000086178"; transcript_version "3"; gene_name "Phldb2"; gene_source "ensembl"; gene_biotype "protein_coding"; transcript_name "Phldb2-203"; transcript_source "ensembl"; transcript_biotype "protein_coding";
11	ensembl	exon	68443766	68443914	0	+	.	gene_id "ENSRNOG00000002171"; gene_version "11"; transcript_id "ENSRNOT00000093201"; transcript_version "3"; exon_number "1"; gene_name "Phldb2"; gene_source "ensembl"; gene_biotype "protein_coding"; transcript_name "Phldb2-205"; transcript_source "ensembl"; transcript_biotype "protein_coding"; exon_id "ENSRNOE00000610165"; exon_version "2";
11	ensembl	five_prime_utr	68443766	68443914	0	+	.	gene_id "ENSRNOG00000002171"; gene_version "11"; transcript_id "ENSRNOT00000093201"; transcript_version "3"; gene_name "Phldb2"; gene_source "ensembl"; gene_biotype "protein_coding"; transcript_name "Phldb2-205"; transcript_source "ensembl"; transcript_biotype "protein_coding";
11	ensembl	exon	68443766	68443914	0	+	.	gene_id "ENSRNOG00000002171"; gene_version "11"; transcript_id "ENSRNOT00000131917"; transcript_version "1"; exon_number "1"; gene_name "Phldb2"; gene_source "ensembl"; gene_biotype "protein_coding"; transcript_name "Phldb2-207"; transcript_source "ensembl"; transcript_biotype "protein_coding"; exon_id "ENSRNOE00000610165"; exon_version "2";
11	ensembl	five_prime_utr	68443766	68443914	0	+	.	gene_id "ENSRNOG00000002171"; gene_version "11"; transcript_id "ENSRNOT00000131917"; transcript_version "1"; gene_name "Phldb2"; gene_source "ensembl"; gene_biotype "protein_coding"; transcript_name "Phldb2-207"; transcript_source "ensembl"; transcript_biotype "protein_coding";
11	ensembl	transcript	68443766	68540733	0	+	.	gene_id "ENSRNOG00000002171"; gene_version "11"; transcript_id "ENSRNOT00000034097"; transcript_version "9"; gene_name "Phldb2"; gene_source "ensembl"; gene_biotype "protein_coding"; transcript_name "Phldb2-201"; transcript_source "ensembl"; transcript_biotype "protein_coding"; tag "Ensembl_canonical";
11	ensembl	transcript	68443766	68540733	0	+	.	gene_id "ENSRNOG00000002171"; gene_version "11"; transcript_id "ENSRNOT00000086178"; transcript_version "3"; gene_name "Phldb2"; gene_source "ensembl"; gene_biotype "protein_coding"; transcript_name "Phldb2-203"; transcript_source "ensembl"; transcript_biotype "protein_coding";
11	ensembl	transcript	68443766	68540733	0	+	.	gene_id "ENSRNOG00000002171"; gene_version "11"; transcript_id "ENSRNOT00000093201"; transcript_version "3"; gene_name "Phldb2"; gene_source "ensembl"; gene_biotype "protein_coding"; transcript_name "Phldb2-205"; transcript_source "ensembl"; transcript_biotype "protein_coding";
11	ensembl	transcript	68443766	68540733	0	+	.	gene_id "ENSRNOG00000002171"; gene_version "11"; transcript_id "ENSRNOT00000131917"; transcript_version "1"; gene_name "Phldb2"; gene_source "ensembl"; gene_biotype "protein_coding"; transcript_name "Phldb2-207"; transcript_source "ensembl"; transcript_biotype "protein_coding";
11	ensembl	five_prime_utr	68460932	68460945	0	+	.	gene_id "ENSRNOG00000002171"; gene_version "11"; transcript_id "ENSRNOT00000042754"; transcript_version "7"; gene_name "Phldb2"; gene_source "ensembl"; gene_biotype "protein_coding"; transcript_name "Phldb2-202"; transcript_source "ensembl"; transcript_biotype "protein_coding";
11	ensembl	five_prime_utr	68460932	68460945	0	+	.	gene_id "ENSRNOG00000002171"; gene_version "11"; transcript_id "ENSRNOT00000034097"; transcript_version "9"; gene_name "Phldb2"; gene_source "ensembl"; gene_biotype "protein_coding"; transcript_name "Phldb2-201"; transcript_source "ensembl"; transcript_biotype "protein_coding"; tag "Ensembl_canonical";
11	ensembl	five_prime_utr	68460932	68460945	0	+	.	gene_id "ENSRNOG00000002171"; gene_version "11"; transcript_id "ENSRNOT00000086178"; transcript_version "3"; gene_name "Phldb2"; gene_source "ensembl"; gene_biotype "protein_coding"; transcript_name "Phldb2-203"; transcript_source "ensembl"; transcript_biotype "protein_coding";
11	ensembl	five_prime_utr	68460932	68460945	0	+	.	gene_id "ENSRNOG00000002171"; gene_version "11"; transcript_id "ENSRNOT00000093201"; transcript_version "3"; gene_name "Phldb2"; gene_source "ensembl"; gene_biotype "protein_coding"; transcript_name "Phldb2-205"; transcript_source "ensembl"; transcript_biotype "protein_coding";
11	ensembl	five_prime_utr	68460932	68460945	0	+	.	gene_id "ENSRNOG00000002171"; gene_version "11"; transcript_id "ENSRNOT00000131917"; transcript_version "1"; gene_name "Phldb2"; gene_source "ensembl"; gene_biotype "protein_coding"; transcript_name "Phldb2-207"; transcript_source "ensembl"; transcript_biotype "protein_coding";
11	ensembl	five_prime_utr	68460932	68460945	0	+	.	gene_id "ENSRNOG00000002171"; gene_version "11"; transcript_id "ENSRNOT00000114570"; transcript_version "2"; gene_name "Phldb2"; gene_source "ensembl"; gene_biotype "protein_coding"; transcript_name "Phldb2-206"; transcript_source "ensembl"; transcript_biotype "protein_coding";
11	ensembl	exon	68460932	68462268	0	+	.	gene_id "ENSRNOG00000002171"; gene_version "11"; transcript_id "ENSRNOT00000042754"; transcript_version "7"; exon_number "2"; gene_name "Phldb2"; gene_source "ensembl"; gene_biotype "protein_coding"; transcript_name "Phldb2-202"; transcript_source "ensembl"; transcript_biotype "protein_coding"; exon_id "ENSRNOE00000584402"; exon_version "1";
11	ensembl	exon	68460932	68462268	0	+	.	gene_id "ENSRNOG00000002171"; gene_version "11"; transcript_id "ENSRNOT00000034097"; transcript_version "9"; exon_number "2"; gene_name "Phldb2"; gene_source "ensembl"; gene_biotype "protein_coding"; transcript_name "Phldb2-201"; transcript_source "ensembl"; transcript_biotype "protein_coding"; exon_id "ENSRNOE00000584402"; exon_version "1"; tag "Ensembl_canonical";
11	ensembl	exon	68460932	68462268	0	+	.	gene_id "ENSRNOG00000002171"; gene_version "11"; transcript_id "ENSRNOT00000086178"; transcript_version "3"; exon_number "2"; gene_name "Phldb2"; gene_source "ensembl"; gene_biotype "protein_coding"; transcript_name "Phldb2-203"; transcript_source "ensembl"; transcript_biotype "protein_coding"; exon_id "ENSRNOE00000584402"; exon_version "1";
11	ensembl	exon	68460932	68462268	0	+	.	gene_id "ENSRNOG00000002171"; gene_version "11"; transcript_id "ENSRNOT00000093201"; transcript_version "3"; exon_number "2"; gene_name "Phldb2"; gene_source "ensembl"; gene_biotype "protein_coding"; transcript_name "Phldb2-205"; transcript_source "ensembl"; transcript_biotype "protein_coding"; exon_id "ENSRNOE00000584402"; exon_version "1";
11	ensembl	exon	68460932	68462268	0	+	.	gene_id "ENSRNOG00000002171"; gene_version "11"; transcript_id "ENSRNOT00000131917"; transcript_version "1"; exon_number "2"; gene_name "Phldb2"; gene_source "ensembl"; gene_biotype "protein_coding"; transcript_name "Phldb2-207"; transcript_source "ensembl"; transcript_biotype "protein_coding"; exon_id "ENSRNOE00000584402"; exon_version "1";
11	ensembl	exon	68460932	68462268	0	+	.	gene_id "ENSRNOG00000002171"; gene_version "11"; transcript_id "ENSRNOT00000114570"; transcript_version "2"; exon_number "2"; gene_name "Phldb2"; gene_source "ensembl"; gene_biotype "protein_coding"; transcript_name "Phldb2-206"; transcript_source "ensembl"; transcript_biotype "protein_coding"; exon_id "ENSRNOE00000584402"; exon_version "1";
11	ensembl	exon	68460932	68462268	0	+	.	gene_id "ENSRNOG00000002171"; gene_version "11"; transcript_id "ENSRNOT00000093174"; transcript_version "3"; exon_number "3"; gene_name "Phldb2"; gene_source "ensembl"; gene_biotype "protein_coding"; transcript_name "Phldb2-204"; transcript_source "ensembl"; transcript_biotype "protein_coding"; exon_id "ENSRNOE00000580233"; exon_version "1";
11	ensembl	CDS	68460932	68462268	0	+	2	gene_id "ENSRNOG00000002171"; gene_version "11"; transcript_id "ENSRNOT00000093174"; transcript_version "3"; exon_number "3"; gene_name "Phldb2"; gene_source "ensembl"; gene_biotype "protein_coding"; transcript_name "Phldb2-204"; transcript_source "ensembl"; transcript_biotype "protein_coding"; protein_id "ENSRNOP00000076223"; protein_version "2";
11	ENSEMBL114_rn	exon	68460932	68462268	6.45122880475837	+	.	gene_id "ENSRNOG00000002171"; transcript_id "ENSRNOG00000002171_tx_25"; exon_id "11_68460932_68462268_+"; exonnum "2"; txlen "5788";
11	ENSEMBL114_rn	exon	68460932	68462268	6.09438314482413	+	.	gene_id "ENSRNOG00000002171"; transcript_id "ENSRNOG00000002171_tx_26"; exon_id "11_68460932_68462268_+"; exonnum "2"; txlen "5659";
11	ENSEMBL114_rn	exon	68460932	68462268	6.05764966767403	+	.	gene_id "ENSRNOG00000002171"; transcript_id "ENSRNOG00000002171_tx_27"; exon_id "11_68460932_68462268_+"; exonnum "3"; txlen "5522";
11	ENSEMBL114_rn	exon	68460932	68462268	6.02301401283728	+	.	gene_id "ENSRNOG00000002171"; transcript_id "ENSRNOG00000002171_tx_28"; exon_id "11_68460932_68462268_+"; exonnum "2"; txlen "5584";
11	ENSEMBL114_rn	exon	68460932	68462268	6.02301401283728	+	.	gene_id "ENSRNOG00000002171"; transcript_id "ENSRNOG00000002171_tx_29"; exon_id "11_68460932_68462268_+"; exonnum "2"; txlen "5713";
11	ENSEMBL114_rn	exon	68460932	68462268	5.98419079746807	+	.	gene_id "ENSRNOG00000002171"; transcript_id "ENSRNOG00000002171_tx_30"; exon_id "11_68460932_68462268_+"; exonnum "2"; txlen "5857";
11	ENSEMBL114_rn	exon	68460932	68462268	5.87906562247052	+	.	gene_id "ENSRNOG00000002171"; transcript_id "ENSRNOG00000002171_tx_31"; exon_id "11_68460932_68462268_+"; exonnum "3"; txlen "5447";
11	ENSEMBL114_rn	exon	68460932	68462268	5.86524224415666	+	.	gene_id "ENSRNOG00000002171"; transcript_id "ENSRNOG00000002171_tx_32"; exon_id "11_68460932_68462268_+"; exonnum "2"; txlen "5728";
11	ENSEMBL114_rn	exon	68460932	68462268	5.76000959233485	+	.	gene_id "ENSRNOG00000002171"; transcript_id "ENSRNOG00000002171_tx_33"; exon_id "11_68460932_68462268_+"; exonnum "3"; txlen "5393";
11	ENSEMBL114_rn	exon	68460932	68462268	5.76000959233485	+	.	gene_id "ENSRNOG00000002171"; transcript_id "ENSRNOG00000002171_tx_34"; exon_id "11_68460932_68462268_+"; exonnum "3"; txlen "5318";
11	ENSEMBL114_rn	exon	68460932	68462268	5.44971103463911	+	.	gene_id "ENSRNOG00000002171"; transcript_id "ENSRNOG00000002171_tx_35"; exon_id "11_68460932_68462268_+"; exonnum "3"; txlen "5591";
11	ENSEMBL114_rn	exon	68460932	68462268	4.73537485382507	+	.	gene_id "ENSRNOG00000002171"; transcript_id "ENSRNOG00000002171_tx_36"; exon_id "11_68460932_68462268_+"; exonnum "3"; txlen "5462";
11	ensembl	start_codon	68460946	68460948	0	+	0	gene_id "ENSRNOG00000002171"; gene_version "11"; transcript_id "ENSRNOT00000042754"; transcript_version "7"; exon_number "2"; gene_name "Phldb2"; gene_source "ensembl"; gene_biotype "protein_coding"; transcript_name "Phldb2-202"; transcript_source "ensembl"; transcript_biotype "protein_coding";
11	ensembl	start_codon	68460946	68460948	0	+	0	gene_id "ENSRNOG00000002171"; gene_version "11"; transcript_id "ENSRNOT00000034097"; transcript_version "9"; exon_number "2"; gene_name "Phldb2"; gene_source "ensembl"; gene_biotype "protein_coding"; transcript_name "Phldb2-201"; transcript_source "ensembl"; transcript_biotype "protein_coding"; tag "Ensembl_canonical";
11	ensembl	start_codon	68460946	68460948	0	+	0	gene_id "ENSRNOG00000002171"; gene_version "11"; transcript_id "ENSRNOT00000086178"; transcript_version "3"; exon_number "2"; gene_name "Phldb2"; gene_source "ensembl"; gene_biotype "protein_coding"; transcript_name "Phldb2-203"; transcript_source "ensembl"; transcript_biotype "protein_coding";
11	ensembl	start_codon	68460946	68460948	0	+	0	gene_id "ENSRNOG00000002171"; gene_version "11"; transcript_id "ENSRNOT00000093201"; transcript_version "3"; exon_number "2"; gene_name "Phldb2"; gene_source "ensembl"; gene_biotype "protein_coding"; transcript_name "Phldb2-205"; transcript_source "ensembl"; transcript_biotype "protein_coding";
11	ensembl	start_codon	68460946	68460948	0	+	0	gene_id "ENSRNOG00000002171"; gene_version "11"; transcript_id "ENSRNOT00000131917"; transcript_version "1"; exon_number "2"; gene_name "Phldb2"; gene_source "ensembl"; gene_biotype "protein_coding"; transcript_name "Phldb2-207"; transcript_source "ensembl"; transcript_biotype "protein_coding";
11	ensembl	start_codon	68460946	68460948	0	+	0	gene_id "ENSRNOG00000002171"; gene_version "11"; transcript_id "ENSRNOT00000114570"; transcript_version "2"; exon_number "2"; gene_name "Phldb2"; gene_source "ensembl"; gene_biotype "protein_coding"; transcript_name "Phldb2-206"; transcript_source "ensembl"; transcript_biotype "protein_coding";
11	ensembl	CDS	68460946	68462268	0	+	0	gene_id "ENSRNOG00000002171"; gene_version "11"; transcript_id "ENSRNOT00000042754"; transcript_version "7"; exon_number "2"; gene_name "Phldb2"; gene_source "ensembl"; gene_biotype "protein_coding"; transcript_name "Phldb2-202"; transcript_source "ensembl"; transcript_biotype "protein_coding"; protein_id "ENSRNOP00000049406"; protein_version "7";
11	ensembl	CDS	68460946	68462268	0	+	0	gene_id "ENSRNOG00000002171"; gene_version "11"; transcript_id "ENSRNOT00000034097"; transcript_version "9"; exon_number "2"; gene_name "Phldb2"; gene_source "ensembl"; gene_biotype "protein_coding"; transcript_name "Phldb2-201"; transcript_source "ensembl"; transcript_biotype "protein_coding"; protein_id "ENSRNOP00000038800"; protein_version "8"; tag "Ensembl_canonical";
11	ensembl	CDS	68460946	68462268	0	+	0	gene_id "ENSRNOG00000002171"; gene_version "11"; transcript_id "ENSRNOT00000086178"; transcript_version "3"; exon_number "2"; gene_name "Phldb2"; gene_source "ensembl"; gene_biotype "protein_coding"; transcript_name "Phldb2-203"; transcript_source "ensembl"; transcript_biotype "protein_coding"; protein_id "ENSRNOP00000077973"; protein_version "2";
11	ensembl	CDS	68460946	68462268	0	+	0	gene_id "ENSRNOG00000002171"; gene_version "11"; transcript_id "ENSRNOT00000093201"; transcript_version "3"; exon_number "2"; gene_name "Phldb2"; gene_source "ensembl"; gene_biotype "protein_coding"; transcript_name "Phldb2-205"; transcript_source "ensembl"; transcript_biotype "protein_coding"; protein_id "ENSRNOP00000076159"; protein_version "3";
11	ensembl	CDS	68460946	68462268	0	+	0	gene_id "ENSRNOG00000002171"; gene_version "11"; transcript_id "ENSRNOT00000131917"; transcript_version "1"; exon_number "2"; gene_name "Phldb2"; gene_source "ensembl"; gene_biotype "protein_coding"; transcript_name "Phldb2-207"; transcript_source "ensembl"; transcript_biotype "protein_coding"; protein_id "ENSRNOP00000102982"; protein_version "1";
11	ensembl	CDS	68460946	68462268	0	+	0	gene_id "ENSRNOG00000002171"; gene_version "11"; transcript_id "ENSRNOT00000114570"; transcript_version "2"; exon_number "2"; gene_name "Phldb2"; gene_source "ensembl"; gene_biotype "protein_coding"; transcript_name "Phldb2-206"; transcript_source "ensembl"; transcript_biotype "protein_coding"; protein_id "ENSRNOP00000097614"; protein_version "2";
11	sraer114_es	exon	68478171	68478318	3.20508758563492	+	.	gene_id "ENSRNOG00000002171"; transcript_id "ENSRNOG00000002171_tx_37"; exon_id "11_68478171_68478318_+"; exonnum "1"; txlen "3898";
11	sraer114_es	exon	68478171	68478318	3.20508758563492	+	.	gene_id "ENSRNOG00000002171"; transcript_id "ENSRNOG00000002171_tx_38"; exon_id "11_68478171_68478318_+"; exonnum "1"; txlen "4027";
11	sraer114_es	exon	68478171	68478318	3.20508758563492	+	.	gene_id "ENSRNOG00000002171"; transcript_id "ENSRNOG00000002171_tx_39"; exon_id "11_68478171_68478318_+"; exonnum "1"; txlen "3973";
11	sraer114_es	exon	68478171	68478318	3.20508758563492	+	.	gene_id "ENSRNOG00000002171"; transcript_id "ENSRNOG00000002171_tx_40"; exon_id "11_68478171_68478318_+"; exonnum "1"; txlen "4102";
11	sraer114_es	exon	68478171	68478318	3.13255102425713	+	.	gene_id "ENSRNOG00000002171"; transcript_id "ENSRNOG00000002171_tx_41"; exon_id "11_68478171_68478318_+"; exonnum "1"; txlen "4042";
11	sraer114_es	exon	68478171	68478318	3.13255102425713	+	.	gene_id "ENSRNOG00000002171"; transcript_id "ENSRNOG00000002171_tx_42"; exon_id "11_68478171_68478318_+"; exonnum "1"; txlen "4171";
11	sraer114_es	exon	68478171	68478318	2.91864210658982	+	.	gene_id "ENSRNOG00000002171"; transcript_id "ENSRNOG00000002171_tx_43"; exon_id "11_68478171_68478318_+"; exonnum "1"; txlen "3757";
11	sraer114_es	exon	68478171	68478318	2.91864210658982	+	.	gene_id "ENSRNOG00000002171"; transcript_id "ENSRNOG00000002171_tx_44"; exon_id "11_68478171_68478318_+"; exonnum "1"; txlen "3886";
11	ensembl	exon	68480900	68481283	0	+	.	gene_id "ENSRNOG00000002171"; gene_version "11"; transcript_id "ENSRNOT00000042754"; transcript_version "7"; exon_number "3"; gene_name "Phldb2"; gene_source "ensembl"; gene_biotype "protein_coding"; transcript_name "Phldb2-202"; transcript_source "ensembl"; transcript_biotype "protein_coding"; exon_id "ENSRNOE00000587905"; exon_version "1";
11	ensembl	CDS	68480900	68481283	0	+	0	gene_id "ENSRNOG00000002171"; gene_version "11"; transcript_id "ENSRNOT00000042754"; transcript_version "7"; exon_number "3"; gene_name "Phldb2"; gene_source "ensembl"; gene_biotype "protein_coding"; transcript_name "Phldb2-202"; transcript_source "ensembl"; transcript_biotype "protein_coding"; protein_id "ENSRNOP00000049406"; protein_version "7";
11	ensembl	exon	68480900	68481283	0	+	.	gene_id "ENSRNOG00000002171"; gene_version "11"; transcript_id "ENSRNOT00000034097"; transcript_version "9"; exon_number "3"; gene_name "Phldb2"; gene_source "ensembl"; gene_biotype "protein_coding"; transcript_name "Phldb2-201"; transcript_source "ensembl"; transcript_biotype "protein_coding"; exon_id "ENSRNOE00000587905"; exon_version "1"; tag "Ensembl_canonical";
11	ensembl	CDS	68480900	68481283	0	+	0	gene_id "ENSRNOG00000002171"; gene_version "11"; transcript_id "ENSRNOT00000034097"; transcript_version "9"; exon_number "3"; gene_name "Phldb2"; gene_source "ensembl"; gene_biotype "protein_coding"; transcript_name "Phldb2-201"; transcript_source "ensembl"; transcript_biotype "protein_coding"; protein_id "ENSRNOP00000038800"; protein_version "8"; tag "Ensembl_canonical";
11	ensembl	exon	68480900	68481283	0	+	.	gene_id "ENSRNOG00000002171"; gene_version "11"; transcript_id "ENSRNOT00000086178"; transcript_version "3"; exon_number "3"; gene_name "Phldb2"; gene_source "ensembl"; gene_biotype "protein_coding"; transcript_name "Phldb2-203"; transcript_source "ensembl"; transcript_biotype "protein_coding"; exon_id "ENSRNOE00000587905"; exon_version "1";
11	ensembl	CDS	68480900	68481283	0	+	0	gene_id "ENSRNOG00000002171"; gene_version "11"; transcript_id "ENSRNOT00000086178"; transcript_version "3"; exon_number "3"; gene_name "Phldb2"; gene_source "ensembl"; gene_biotype "protein_coding"; transcript_name "Phldb2-203"; transcript_source "ensembl"; transcript_biotype "protein_coding"; protein_id "ENSRNOP00000077973"; protein_version "2";
11	ensembl	exon	68480900	68481283	0	+	.	gene_id "ENSRNOG00000002171"; gene_version "11"; transcript_id "ENSRNOT00000093201"; transcript_version "3"; exon_number "3"; gene_name "Phldb2"; gene_source "ensembl"; gene_biotype "protein_coding"; transcript_name "Phldb2-205"; transcript_source "ensembl"; transcript_biotype "protein_coding"; exon_id "ENSRNOE00000587905"; exon_version "1";
11	ensembl	CDS	68480900	68481283	0	+	0	gene_id "ENSRNOG00000002171"; gene_version "11"; transcript_id "ENSRNOT00000093201"; transcript_version "3"; exon_number "3"; gene_name "Phldb2"; gene_source "ensembl"; gene_biotype "protein_coding"; transcript_name "Phldb2-205"; transcript_source "ensembl"; transcript_biotype "protein_coding"; protein_id "ENSRNOP00000076159"; protein_version "3";
11	ensembl	exon	68480900	68481283	0	+	.	gene_id "ENSRNOG00000002171"; gene_version "11"; transcript_id "ENSRNOT00000131917"; transcript_version "1"; exon_number "3"; gene_name "Phldb2"; gene_source "ensembl"; gene_biotype "protein_coding"; transcript_name "Phldb2-207"; transcript_source "ensembl"; transcript_biotype "protein_coding"; exon_id "ENSRNOE00000587905"; exon_version "1";
11	ensembl	CDS	68480900	68481283	0	+	0	gene_id "ENSRNOG00000002171"; gene_version "11"; transcript_id "ENSRNOT00000131917"; transcript_version "1"; exon_number "3"; gene_name "Phldb2"; gene_source "ensembl"; gene_biotype "protein_coding"; transcript_name "Phldb2-207"; transcript_source "ensembl"; transcript_biotype "protein_coding"; protein_id "ENSRNOP00000102982"; protein_version "1";
11	ensembl	exon	68480900	68481283	0	+	.	gene_id "ENSRNOG00000002171"; gene_version "11"; transcript_id "ENSRNOT00000114570"; transcript_version "2"; exon_number "3"; gene_name "Phldb2"; gene_source "ensembl"; gene_biotype "protein_coding"; transcript_name "Phldb2-206"; transcript_source "ensembl"; transcript_biotype "protein_coding"; exon_id "ENSRNOE00000587905"; exon_version "1";
11	ensembl	CDS	68480900	68481283	0	+	0	gene_id "ENSRNOG00000002171"; gene_version "11"; transcript_id "ENSRNOT00000114570"; transcript_version "2"; exon_number "3"; gene_name "Phldb2"; gene_source "ensembl"; gene_biotype "protein_coding"; transcript_name "Phldb2-206"; transcript_source "ensembl"; transcript_biotype "protein_coding"; protein_id "ENSRNOP00000097614"; protein_version "2";
11	ensembl	exon	68480900	68481283	0	+	.	gene_id "ENSRNOG00000002171"; gene_version "11"; transcript_id "ENSRNOT00000093174"; transcript_version "3"; exon_number "4"; gene_name "Phldb2"; gene_source "ensembl"; gene_biotype "protein_coding"; transcript_name "Phldb2-204"; transcript_source "ensembl"; transcript_biotype "protein_coding"; exon_id "ENSRNOE00000587905"; exon_version "1";
11	ensembl	CDS	68480900	68481283	0	+	0	gene_id "ENSRNOG00000002171"; gene_version "11"; transcript_id "ENSRNOT00000093174"; transcript_version "3"; exon_number "4"; gene_name "Phldb2"; gene_source "ensembl"; gene_biotype "protein_coding"; transcript_name "Phldb2-204"; transcript_source "ensembl"; transcript_biotype "protein_coding"; protein_id "ENSRNOP00000076223"; protein_version "2";
11	ENSEMBL114_rn	exon	68480900	68481283	6.45122880475837	+	.	gene_id "ENSRNOG00000002171"; transcript_id "ENSRNOG00000002171_tx_25"; exon_id "11_68480900_68481283_+"; exonnum "3"; txlen "5788";
11	ENSEMBL114_rn	exon	68480900	68481283	6.09438314482413	+	.	gene_id "ENSRNOG00000002171"; transcript_id "ENSRNOG00000002171_tx_26"; exon_id "11_68480900_68481283_+"; exonnum "3"; txlen "5659";
11	ENSEMBL114_rn	exon	68480900	68481283	6.05764966767403	+	.	gene_id "ENSRNOG00000002171"; transcript_id "ENSRNOG00000002171_tx_27"; exon_id "11_68480900_68481283_+"; exonnum "4"; txlen "5522";
11	ENSEMBL114_rn	exon	68480900	68481283	6.02301401283728	+	.	gene_id "ENSRNOG00000002171"; transcript_id "ENSRNOG00000002171_tx_28"; exon_id "11_68480900_68481283_+"; exonnum "3"; txlen "5584";
11	ENSEMBL114_rn	exon	68480900	68481283	6.02301401283728	+	.	gene_id "ENSRNOG00000002171"; transcript_id "ENSRNOG00000002171_tx_29"; exon_id "11_68480900_68481283_+"; exonnum "3"; txlen "5713";
11	ENSEMBL114_rn	exon	68480900	68481283	5.98419079746807	+	.	gene_id "ENSRNOG00000002171"; transcript_id "ENSRNOG00000002171_tx_30"; exon_id "11_68480900_68481283_+"; exonnum "3"; txlen "5857";
11	ENSEMBL114_rn	exon	68480900	68481283	5.87906562247052	+	.	gene_id "ENSRNOG00000002171"; transcript_id "ENSRNOG00000002171_tx_31"; exon_id "11_68480900_68481283_+"; exonnum "4"; txlen "5447";
11	ENSEMBL114_rn	exon	68480900	68481283	5.86524224415666	+	.	gene_id "ENSRNOG00000002171"; transcript_id "ENSRNOG00000002171_tx_32"; exon_id "11_68480900_68481283_+"; exonnum "3"; txlen "5728";
11	ENSEMBL114_rn	exon	68480900	68481283	5.76000959233485	+	.	gene_id "ENSRNOG00000002171"; transcript_id "ENSRNOG00000002171_tx_33"; exon_id "11_68480900_68481283_+"; exonnum "4"; txlen "5393";
11	ENSEMBL114_rn	exon	68480900	68481283	5.76000959233485	+	.	gene_id "ENSRNOG00000002171"; transcript_id "ENSRNOG00000002171_tx_34"; exon_id "11_68480900_68481283_+"; exonnum "4"; txlen "5318";
11	ENSEMBL114_rn	exon	68480900	68481283	5.44971103463911	+	.	gene_id "ENSRNOG00000002171"; transcript_id "ENSRNOG00000002171_tx_35"; exon_id "11_68480900_68481283_+"; exonnum "4"; txlen "5591";
11	ENSEMBL114_rn	exon	68480900	68481283	4.73537485382507	+	.	gene_id "ENSRNOG00000002171"; transcript_id "ENSRNOG00000002171_tx_36"; exon_id "11_68480900_68481283_+"; exonnum "4"; txlen "5462";
11	ENSEMBL114_rn	exon	68480900	68481283	3.20508758563492	+	.	gene_id "ENSRNOG00000002171"; transcript_id "ENSRNOG00000002171_tx_37"; exon_id "11_68480900_68481283_+"; exonnum "2"; txlen "3898";
11	ENSEMBL114_rn	exon	68480900	68481283	3.20508758563492	+	.	gene_id "ENSRNOG00000002171"; transcript_id "ENSRNOG00000002171_tx_38"; exon_id "11_68480900_68481283_+"; exonnum "2"; txlen "4027";
11	ENSEMBL114_rn	exon	68480900	68481283	3.20508758563492	+	.	gene_id "ENSRNOG00000002171"; transcript_id "ENSRNOG00000002171_tx_39"; exon_id "11_68480900_68481283_+"; exonnum "2"; txlen "3973";
11	ENSEMBL114_rn	exon	68480900	68481283	3.20508758563492	+	.	gene_id "ENSRNOG00000002171"; transcript_id "ENSRNOG00000002171_tx_40"; exon_id "11_68480900_68481283_+"; exonnum "2"; txlen "4102";
11	ENSEMBL114_rn	exon	68480900	68481283	3.13255102425713	+	.	gene_id "ENSRNOG00000002171"; transcript_id "ENSRNOG00000002171_tx_41"; exon_id "11_68480900_68481283_+"; exonnum "2"; txlen "4042";
11	ENSEMBL114_rn	exon	68480900	68481283	3.13255102425713	+	.	gene_id "ENSRNOG00000002171"; transcript_id "ENSRNOG00000002171_tx_42"; exon_id "11_68480900_68481283_+"; exonnum "2"; txlen "4171";
11	ENSEMBL114_rn	exon	68480900	68481283	2.91864210658982	+	.	gene_id "ENSRNOG00000002171"; transcript_id "ENSRNOG00000002171_tx_43"; exon_id "11_68480900_68481283_+"; exonnum "2"; txlen "3757";
11	ENSEMBL114_rn	exon	68480900	68481283	2.91864210658982	+	.	gene_id "ENSRNOG00000002171"; transcript_id "ENSRNOG00000002171_tx_44"; exon_id "11_68480900_68481283_+"; exonnum "2"; txlen "3886";
11	ensembl	exon	68486994	68487137	0	+	.	gene_id "ENSRNOG00000002171"; gene_version "11"; transcript_id "ENSRNOT00000042754"; transcript_version "7"; exon_number "4"; gene_name "Phldb2"; gene_source "ensembl"; gene_biotype "protein_coding"; transcript_name "Phldb2-202"; transcript_source "ensembl"; transcript_biotype "protein_coding"; exon_id "ENSRNOE00000579641"; exon_version "1";
11	ensembl	CDS	68486994	68487137	0	+	0	gene_id "ENSRNOG00000002171"; gene_version "11"; transcript_id "ENSRNOT00000042754"; transcript_version "7"; exon_number "4"; gene_name "Phldb2"; gene_source "ensembl"; gene_biotype "protein_coding"; transcript_name "Phldb2-202"; transcript_source "ensembl"; transcript_biotype "protein_coding"; protein_id "ENSRNOP00000049406"; protein_version "7";
11	ensembl	exon	68486994	68487137	0	+	.	gene_id "ENSRNOG00000002171"; gene_version "11"; transcript_id "ENSRNOT00000034097"; transcript_version "9"; exon_number "4"; gene_name "Phldb2"; gene_source "ensembl"; gene_biotype "protein_coding"; transcript_name "Phldb2-201"; transcript_source "ensembl"; transcript_biotype "protein_coding"; exon_id "ENSRNOE00000579641"; exon_version "1"; tag "Ensembl_canonical";
11	ensembl	CDS	68486994	68487137	0	+	0	gene_id "ENSRNOG00000002171"; gene_version "11"; transcript_id "ENSRNOT00000034097"; transcript_version "9"; exon_number "4"; gene_name "Phldb2"; gene_source "ensembl"; gene_biotype "protein_coding"; transcript_name "Phldb2-201"; transcript_source "ensembl"; transcript_biotype "protein_coding"; protein_id "ENSRNOP00000038800"; protein_version "8"; tag "Ensembl_canonical";
11	ensembl	exon	68486994	68487137	0	+	.	gene_id "ENSRNOG00000002171"; gene_version "11"; transcript_id "ENSRNOT00000086178"; transcript_version "3"; exon_number "4"; gene_name "Phldb2"; gene_source "ensembl"; gene_biotype "protein_coding"; transcript_name "Phldb2-203"; transcript_source "ensembl"; transcript_biotype "protein_coding"; exon_id "ENSRNOE00000579641"; exon_version "1";
11	ensembl	CDS	68486994	68487137	0	+	0	gene_id "ENSRNOG00000002171"; gene_version "11"; transcript_id "ENSRNOT00000086178"; transcript_version "3"; exon_number "4"; gene_name "Phldb2"; gene_source "ensembl"; gene_biotype "protein_coding"; transcript_name "Phldb2-203"; transcript_source "ensembl"; transcript_biotype "protein_coding"; protein_id "ENSRNOP00000077973"; protein_version "2";
11	ensembl	exon	68486994	68487137	0	+	.	gene_id "ENSRNOG00000002171"; gene_version "11"; transcript_id "ENSRNOT00000093201"; transcript_version "3"; exon_number "4"; gene_name "Phldb2"; gene_source "ensembl"; gene_biotype "protein_coding"; transcript_name "Phldb2-205"; transcript_source "ensembl"; transcript_biotype "protein_coding"; exon_id "ENSRNOE00000579641"; exon_version "1";
11	ensembl	CDS	68486994	68487137	0	+	0	gene_id "ENSRNOG00000002171"; gene_version "11"; transcript_id "ENSRNOT00000093201"; transcript_version "3"; exon_number "4"; gene_name "Phldb2"; gene_source "ensembl"; gene_biotype "protein_coding"; transcript_name "Phldb2-205"; transcript_source "ensembl"; transcript_biotype "protein_coding"; protein_id "ENSRNOP00000076159"; protein_version "3";
11	ensembl	exon	68486994	68487137	0	+	.	gene_id "ENSRNOG00000002171"; gene_version "11"; transcript_id "ENSRNOT00000131917"; transcript_version "1"; exon_number "4"; gene_name "Phldb2"; gene_source "ensembl"; gene_biotype "protein_coding"; transcript_name "Phldb2-207"; transcript_source "ensembl"; transcript_biotype "protein_coding"; exon_id "ENSRNOE00000579641"; exon_version "1";
11	ensembl	CDS	68486994	68487137	0	+	0	gene_id "ENSRNOG00000002171"; gene_version "11"; transcript_id "ENSRNOT00000131917"; transcript_version "1"; exon_number "4"; gene_name "Phldb2"; gene_source "ensembl"; gene_biotype "protein_coding"; transcript_name "Phldb2-207"; transcript_source "ensembl"; transcript_biotype "protein_coding"; protein_id "ENSRNOP00000102982"; protein_version "1";
11	ensembl	exon	68486994	68487137	0	+	.	gene_id "ENSRNOG00000002171"; gene_version "11"; transcript_id "ENSRNOT00000114570"; transcript_version "2"; exon_number "4"; gene_name "Phldb2"; gene_source "ensembl"; gene_biotype "protein_coding"; transcript_name "Phldb2-206"; transcript_source "ensembl"; transcript_biotype "protein_coding"; exon_id "ENSRNOE00000579641"; exon_version "1";
11	ensembl	CDS	68486994	68487137	0	+	0	gene_id "ENSRNOG00000002171"; gene_version "11"; transcript_id "ENSRNOT00000114570"; transcript_version "2"; exon_number "4"; gene_name "Phldb2"; gene_source "ensembl"; gene_biotype "protein_coding"; transcript_name "Phldb2-206"; transcript_source "ensembl"; transcript_biotype "protein_coding"; protein_id "ENSRNOP00000097614"; protein_version "2";
11	ensembl	exon	68486994	68487137	0	+	.	gene_id "ENSRNOG00000002171"; gene_version "11"; transcript_id "ENSRNOT00000093174"; transcript_version "3"; exon_number "5"; gene_name "Phldb2"; gene_source "ensembl"; gene_biotype "protein_coding"; transcript_name "Phldb2-204"; transcript_source "ensembl"; transcript_biotype "protein_coding"; exon_id "ENSRNOE00000579641"; exon_version "1";
11	ensembl	CDS	68486994	68487137	0	+	0	gene_id "ENSRNOG00000002171"; gene_version "11"; transcript_id "ENSRNOT00000093174"; transcript_version "3"; exon_number "5"; gene_name "Phldb2"; gene_source "ensembl"; gene_biotype "protein_coding"; transcript_name "Phldb2-204"; transcript_source "ensembl"; transcript_biotype "protein_coding"; protein_id "ENSRNOP00000076223"; protein_version "2";
11	ENSEMBL114_rn	exon	68486994	68487137	6.45122880475837	+	.	gene_id "ENSRNOG00000002171"; transcript_id "ENSRNOG00000002171_tx_25"; exon_id "11_68486994_68487137_+"; exonnum "4"; txlen "5788";
11	ENSEMBL114_rn	exon	68486994	68487137	6.09438314482413	+	.	gene_id "ENSRNOG00000002171"; transcript_id "ENSRNOG00000002171_tx_26"; exon_id "11_68486994_68487137_+"; exonnum "4"; txlen "5659";
11	ENSEMBL114_rn	exon	68486994	68487137	6.05764966767403	+	.	gene_id "ENSRNOG00000002171"; transcript_id "ENSRNOG00000002171_tx_27"; exon_id "11_68486994_68487137_+"; exonnum "5"; txlen "5522";
11	ENSEMBL114_rn	exon	68486994	68487137	6.02301401283728	+	.	gene_id "ENSRNOG00000002171"; transcript_id "ENSRNOG00000002171_tx_28"; exon_id "11_68486994_68487137_+"; exonnum "4"; txlen "5584";
11	ENSEMBL114_rn	exon	68486994	68487137	6.02301401283728	+	.	gene_id "ENSRNOG00000002171"; transcript_id "ENSRNOG00000002171_tx_29"; exon_id "11_68486994_68487137_+"; exonnum "4"; txlen "5713";
11	ENSEMBL114_rn	exon	68486994	68487137	5.98419079746807	+	.	gene_id "ENSRNOG00000002171"; transcript_id "ENSRNOG00000002171_tx_30"; exon_id "11_68486994_68487137_+"; exonnum "4"; txlen "5857";
11	ENSEMBL114_rn	exon	68486994	68487137	5.87906562247052	+	.	gene_id "ENSRNOG00000002171"; transcript_id "ENSRNOG00000002171_tx_31"; exon_id "11_68486994_68487137_+"; exonnum "5"; txlen "5447";
11	ENSEMBL114_rn	exon	68486994	68487137	5.86524224415666	+	.	gene_id "ENSRNOG00000002171"; transcript_id "ENSRNOG00000002171_tx_32"; exon_id "11_68486994_68487137_+"; exonnum "4"; txlen "5728";
11	ENSEMBL114_rn	exon	68486994	68487137	5.76000959233485	+	.	gene_id "ENSRNOG00000002171"; transcript_id "ENSRNOG00000002171_tx_33"; exon_id "11_68486994_68487137_+"; exonnum "5"; txlen "5393";
11	ENSEMBL114_rn	exon	68486994	68487137	5.76000959233485	+	.	gene_id "ENSRNOG00000002171"; transcript_id "ENSRNOG00000002171_tx_34"; exon_id "11_68486994_68487137_+"; exonnum "5"; txlen "5318";
11	ENSEMBL114_rn	exon	68486994	68487137	5.44971103463911	+	.	gene_id "ENSRNOG00000002171"; transcript_id "ENSRNOG00000002171_tx_35"; exon_id "11_68486994_68487137_+"; exonnum "5"; txlen "5591";
11	ENSEMBL114_rn	exon	68486994	68487137	4.73537485382507	+	.	gene_id "ENSRNOG00000002171"; transcript_id "ENSRNOG00000002171_tx_36"; exon_id "11_68486994_68487137_+"; exonnum "5"; txlen "5462";
11	ENSEMBL114_rn	exon	68486994	68487137	3.20508758563492	+	.	gene_id "ENSRNOG00000002171"; transcript_id "ENSRNOG00000002171_tx_37"; exon_id "11_68486994_68487137_+"; exonnum "3"; txlen "3898";
11	ENSEMBL114_rn	exon	68486994	68487137	3.20508758563492	+	.	gene_id "ENSRNOG00000002171"; transcript_id "ENSRNOG00000002171_tx_38"; exon_id "11_68486994_68487137_+"; exonnum "3"; txlen "4027";
11	ENSEMBL114_rn	exon	68486994	68487137	3.20508758563492	+	.	gene_id "ENSRNOG00000002171"; transcript_id "ENSRNOG00000002171_tx_39"; exon_id "11_68486994_68487137_+"; exonnum "3"; txlen "3973";
11	ENSEMBL114_rn	exon	68486994	68487137	3.20508758563492	+	.	gene_id "ENSRNOG00000002171"; transcript_id "ENSRNOG00000002171_tx_40"; exon_id "11_68486994_68487137_+"; exonnum "3"; txlen "4102";
11	ENSEMBL114_rn	exon	68486994	68487137	3.13255102425713	+	.	gene_id "ENSRNOG00000002171"; transcript_id "ENSRNOG00000002171_tx_41"; exon_id "11_68486994_68487137_+"; exonnum "3"; txlen "4042";
11	ENSEMBL114_rn	exon	68486994	68487137	3.13255102425713	+	.	gene_id "ENSRNOG00000002171"; transcript_id "ENSRNOG00000002171_tx_42"; exon_id "11_68486994_68487137_+"; exonnum "3"; txlen "4171";
11	ENSEMBL114_rn	exon	68486994	68487137	2.91864210658982	+	.	gene_id "ENSRNOG00000002171"; transcript_id "ENSRNOG00000002171_tx_43"; exon_id "11_68486994_68487137_+"; exonnum "3"; txlen "3757";
11	ENSEMBL114_rn	exon	68486994	68487137	2.91864210658982	+	.	gene_id "ENSRNOG00000002171"; transcript_id "ENSRNOG00000002171_tx_44"; exon_id "11_68486994_68487137_+"; exonnum "3"; txlen "3886";
11	ensembl	exon	68488119	68488256	0	+	.	gene_id "ENSRNOG00000002171"; gene_version "11"; transcript_id "ENSRNOT00000042754"; transcript_version "7"; exon_number "5"; gene_name "Phldb2"; gene_source "ensembl"; gene_biotype "protein_coding"; transcript_name "Phldb2-202"; transcript_source "ensembl"; transcript_biotype "protein_coding"; exon_id "ENSRNOE00000020831"; exon_version "1";
11	ensembl	CDS	68488119	68488256	0	+	0	gene_id "ENSRNOG00000002171"; gene_version "11"; transcript_id "ENSRNOT00000042754"; transcript_version "7"; exon_number "5"; gene_name "Phldb2"; gene_source "ensembl"; gene_biotype "protein_coding"; transcript_name "Phldb2-202"; transcript_source "ensembl"; transcript_biotype "protein_coding"; protein_id "ENSRNOP00000049406"; protein_version "7";
11	ensembl	exon	68488119	68488256	0	+	.	gene_id "ENSRNOG00000002171"; gene_version "11"; transcript_id "ENSRNOT00000034097"; transcript_version "9"; exon_number "5"; gene_name "Phldb2"; gene_source "ensembl"; gene_biotype "protein_coding"; transcript_name "Phldb2-201"; transcript_source "ensembl"; transcript_biotype "protein_coding"; exon_id "ENSRNOE00000020831"; exon_version "1"; tag "Ensembl_canonical";
11	ensembl	CDS	68488119	68488256	0	+	0	gene_id "ENSRNOG00000002171"; gene_version "11"; transcript_id "ENSRNOT00000034097"; transcript_version "9"; exon_number "5"; gene_name "Phldb2"; gene_source "ensembl"; gene_biotype "protein_coding"; transcript_name "Phldb2-201"; transcript_source "ensembl"; transcript_biotype "protein_coding"; protein_id "ENSRNOP00000038800"; protein_version "8"; tag "Ensembl_canonical";
11	ensembl	exon	68488119	68488256	0	+	.	gene_id "ENSRNOG00000002171"; gene_version "11"; transcript_id "ENSRNOT00000086178"; transcript_version "3"; exon_number "5"; gene_name "Phldb2"; gene_source "ensembl"; gene_biotype "protein_coding"; transcript_name "Phldb2-203"; transcript_source "ensembl"; transcript_biotype "protein_coding"; exon_id "ENSRNOE00000020831"; exon_version "1";
11	ensembl	CDS	68488119	68488256	0	+	0	gene_id "ENSRNOG00000002171"; gene_version "11"; transcript_id "ENSRNOT00000086178"; transcript_version "3"; exon_number "5"; gene_name "Phldb2"; gene_source "ensembl"; gene_biotype "protein_coding"; transcript_name "Phldb2-203"; transcript_source "ensembl"; transcript_biotype "protein_coding"; protein_id "ENSRNOP00000077973"; protein_version "2";
11	ensembl	exon	68488119	68488256	0	+	.	gene_id "ENSRNOG00000002171"; gene_version "11"; transcript_id "ENSRNOT00000093201"; transcript_version "3"; exon_number "5"; gene_name "Phldb2"; gene_source "ensembl"; gene_biotype "protein_coding"; transcript_name "Phldb2-205"; transcript_source "ensembl"; transcript_biotype "protein_coding"; exon_id "ENSRNOE00000020831"; exon_version "1";
11	ensembl	CDS	68488119	68488256	0	+	0	gene_id "ENSRNOG00000002171"; gene_version "11"; transcript_id "ENSRNOT00000093201"; transcript_version "3"; exon_number "5"; gene_name "Phldb2"; gene_source "ensembl"; gene_biotype "protein_coding"; transcript_name "Phldb2-205"; transcript_source "ensembl"; transcript_biotype "protein_coding"; protein_id "ENSRNOP00000076159"; protein_version "3";
11	ensembl	exon	68488119	68488256	0	+	.	gene_id "ENSRNOG00000002171"; gene_version "11"; transcript_id "ENSRNOT00000131917"; transcript_version "1"; exon_number "5"; gene_name "Phldb2"; gene_source "ensembl"; gene_biotype "protein_coding"; transcript_name "Phldb2-207"; transcript_source "ensembl"; transcript_biotype "protein_coding"; exon_id "ENSRNOE00000020831"; exon_version "1";
11	ensembl	CDS	68488119	68488256	0	+	0	gene_id "ENSRNOG00000002171"; gene_version "11"; transcript_id "ENSRNOT00000131917"; transcript_version "1"; exon_number "5"; gene_name "Phldb2"; gene_source "ensembl"; gene_biotype "protein_coding"; transcript_name "Phldb2-207"; transcript_source "ensembl"; transcript_biotype "protein_coding"; protein_id "ENSRNOP00000102982"; protein_version "1";
11	ensembl	exon	68488119	68488256	0	+	.	gene_id "ENSRNOG00000002171"; gene_version "11"; transcript_id "ENSRNOT00000114570"; transcript_version "2"; exon_number "5"; gene_name "Phldb2"; gene_source "ensembl"; gene_biotype "protein_coding"; transcript_name "Phldb2-206"; transcript_source "ensembl"; transcript_biotype "protein_coding"; exon_id "ENSRNOE00000020831"; exon_version "1";
11	ensembl	CDS	68488119	68488256	0	+	0	gene_id "ENSRNOG00000002171"; gene_version "11"; transcript_id "ENSRNOT00000114570"; transcript_version "2"; exon_number "5"; gene_name "Phldb2"; gene_source "ensembl"; gene_biotype "protein_coding"; transcript_name "Phldb2-206"; transcript_source "ensembl"; transcript_biotype "protein_coding"; protein_id "ENSRNOP00000097614"; protein_version "2";
11	ensembl	exon	68488119	68488256	0	+	.	gene_id "ENSRNOG00000002171"; gene_version "11"; transcript_id "ENSRNOT00000093174"; transcript_version "3"; exon_number "6"; gene_name "Phldb2"; gene_source "ensembl"; gene_biotype "protein_coding"; transcript_name "Phldb2-204"; transcript_source "ensembl"; transcript_biotype "protein_coding"; exon_id "ENSRNOE00000020831"; exon_version "1";
11	ensembl	CDS	68488119	68488256	0	+	0	gene_id "ENSRNOG00000002171"; gene_version "11"; transcript_id "ENSRNOT00000093174"; transcript_version "3"; exon_number "6"; gene_name "Phldb2"; gene_source "ensembl"; gene_biotype "protein_coding"; transcript_name "Phldb2-204"; transcript_source "ensembl"; transcript_biotype "protein_coding"; protein_id "ENSRNOP00000076223"; protein_version "2";
11	ENSEMBL114_rn	exon	68488119	68488256	6.45122880475837	+	.	gene_id "ENSRNOG00000002171"; transcript_id "ENSRNOG00000002171_tx_25"; exon_id "11_68488119_68488256_+"; exonnum "5"; txlen "5788";
11	ENSEMBL114_rn	exon	68488119	68488256	6.09438314482413	+	.	gene_id "ENSRNOG00000002171"; transcript_id "ENSRNOG00000002171_tx_26"; exon_id "11_68488119_68488256_+"; exonnum "5"; txlen "5659";
11	ENSEMBL114_rn	exon	68488119	68488256	6.05764966767403	+	.	gene_id "ENSRNOG00000002171"; transcript_id "ENSRNOG00000002171_tx_27"; exon_id "11_68488119_68488256_+"; exonnum "6"; txlen "5522";
11	ENSEMBL114_rn	exon	68488119	68488256	6.02301401283728	+	.	gene_id "ENSRNOG00000002171"; transcript_id "ENSRNOG00000002171_tx_28"; exon_id "11_68488119_68488256_+"; exonnum "5"; txlen "5584";
11	ENSEMBL114_rn	exon	68488119	68488256	6.02301401283728	+	.	gene_id "ENSRNOG00000002171"; transcript_id "ENSRNOG00000002171_tx_29"; exon_id "11_68488119_68488256_+"; exonnum "5"; txlen "5713";
11	ENSEMBL114_rn	exon	68488119	68488256	5.98419079746807	+	.	gene_id "ENSRNOG00000002171"; transcript_id "ENSRNOG00000002171_tx_30"; exon_id "11_68488119_68488256_+"; exonnum "5"; txlen "5857";
11	ENSEMBL114_rn	exon	68488119	68488256	5.87906562247052	+	.	gene_id "ENSRNOG00000002171"; transcript_id "ENSRNOG00000002171_tx_31"; exon_id "11_68488119_68488256_+"; exonnum "6"; txlen "5447";
11	ENSEMBL114_rn	exon	68488119	68488256	5.86524224415666	+	.	gene_id "ENSRNOG00000002171"; transcript_id "ENSRNOG00000002171_tx_32"; exon_id "11_68488119_68488256_+"; exonnum "5"; txlen "5728";
11	ENSEMBL114_rn	exon	68488119	68488256	5.76000959233485	+	.	gene_id "ENSRNOG00000002171"; transcript_id "ENSRNOG00000002171_tx_33"; exon_id "11_68488119_68488256_+"; exonnum "6"; txlen "5393";
11	ENSEMBL114_rn	exon	68488119	68488256	5.76000959233485	+	.	gene_id "ENSRNOG00000002171"; transcript_id "ENSRNOG00000002171_tx_34"; exon_id "11_68488119_68488256_+"; exonnum "6"; txlen "5318";
11	ENSEMBL114_rn	exon	68488119	68488256	5.44971103463911	+	.	gene_id "ENSRNOG00000002171"; transcript_id "ENSRNOG00000002171_tx_35"; exon_id "11_68488119_68488256_+"; exonnum "6"; txlen "5591";
11	ENSEMBL114_rn	exon	68488119	68488256	4.73537485382507	+	.	gene_id "ENSRNOG00000002171"; transcript_id "ENSRNOG00000002171_tx_36"; exon_id "11_68488119_68488256_+"; exonnum "6"; txlen "5462";
11	ENSEMBL114_rn	exon	68488119	68488256	3.20508758563492	+	.	gene_id "ENSRNOG00000002171"; transcript_id "ENSRNOG00000002171_tx_37"; exon_id "11_68488119_68488256_+"; exonnum "4"; txlen "3898";
11	ENSEMBL114_rn	exon	68488119	68488256	3.20508758563492	+	.	gene_id "ENSRNOG00000002171"; transcript_id "ENSRNOG00000002171_tx_38"; exon_id "11_68488119_68488256_+"; exonnum "4"; txlen "4027";
11	ENSEMBL114_rn	exon	68488119	68488256	3.20508758563492	+	.	gene_id "ENSRNOG00000002171"; transcript_id "ENSRNOG00000002171_tx_39"; exon_id "11_68488119_68488256_+"; exonnum "4"; txlen "3973";
11	ENSEMBL114_rn	exon	68488119	68488256	3.20508758563492	+	.	gene_id "ENSRNOG00000002171"; transcript_id "ENSRNOG00000002171_tx_40"; exon_id "11_68488119_68488256_+"; exonnum "4"; txlen "4102";
11	ENSEMBL114_rn	exon	68488119	68488256	3.13255102425713	+	.	gene_id "ENSRNOG00000002171"; transcript_id "ENSRNOG00000002171_tx_41"; exon_id "11_68488119_68488256_+"; exonnum "4"; txlen "4042";
11	ENSEMBL114_rn	exon	68488119	68488256	3.13255102425713	+	.	gene_id "ENSRNOG00000002171"; transcript_id "ENSRNOG00000002171_tx_42"; exon_id "11_68488119_68488256_+"; exonnum "4"; txlen "4171";
11	ENSEMBL114_rn	exon	68488119	68488256	2.91864210658982	+	.	gene_id "ENSRNOG00000002171"; transcript_id "ENSRNOG00000002171_tx_43"; exon_id "11_68488119_68488256_+"; exonnum "4"; txlen "3757";
11	ENSEMBL114_rn	exon	68488119	68488256	2.91864210658982	+	.	gene_id "ENSRNOG00000002171"; transcript_id "ENSRNOG00000002171_tx_44"; exon_id "11_68488119_68488256_+"; exonnum "4"; txlen "3886";
11	ensembl	exon	68500246	68500374	0	+	.	gene_id "ENSRNOG00000002171"; gene_version "11"; transcript_id "ENSRNOT00000034097"; transcript_version "9"; exon_number "6"; gene_name "Phldb2"; gene_source "ensembl"; gene_biotype "protein_coding"; transcript_name "Phldb2-201"; transcript_source "ensembl"; transcript_biotype "protein_coding"; exon_id "ENSRNOE00000020759"; exon_version "1"; tag "Ensembl_canonical";
11	ensembl	CDS	68500246	68500374	0	+	0	gene_id "ENSRNOG00000002171"; gene_version "11"; transcript_id "ENSRNOT00000034097"; transcript_version "9"; exon_number "6"; gene_name "Phldb2"; gene_source "ensembl"; gene_biotype "protein_coding"; transcript_name "Phldb2-201"; transcript_source "ensembl"; transcript_biotype "protein_coding"; protein_id "ENSRNOP00000038800"; protein_version "8"; tag "Ensembl_canonical";
11	ensembl	exon	68500246	68500374	0	+	.	gene_id "ENSRNOG00000002171"; gene_version "11"; transcript_id "ENSRNOT00000086178"; transcript_version "3"; exon_number "6"; gene_name "Phldb2"; gene_source "ensembl"; gene_biotype "protein_coding"; transcript_name "Phldb2-203"; transcript_source "ensembl"; transcript_biotype "protein_coding"; exon_id "ENSRNOE00000020759"; exon_version "1";
11	ensembl	CDS	68500246	68500374	0	+	0	gene_id "ENSRNOG00000002171"; gene_version "11"; transcript_id "ENSRNOT00000086178"; transcript_version "3"; exon_number "6"; gene_name "Phldb2"; gene_source "ensembl"; gene_biotype "protein_coding"; transcript_name "Phldb2-203"; transcript_source "ensembl"; transcript_biotype "protein_coding"; protein_id "ENSRNOP00000077973"; protein_version "2";
11	ensembl	exon	68500246	68500374	0	+	.	gene_id "ENSRNOG00000002171"; gene_version "11"; transcript_id "ENSRNOT00000093201"; transcript_version "3"; exon_number "6"; gene_name "Phldb2"; gene_source "ensembl"; gene_biotype "protein_coding"; transcript_name "Phldb2-205"; transcript_source "ensembl"; transcript_biotype "protein_coding"; exon_id "ENSRNOE00000020759"; exon_version "1";
11	ensembl	CDS	68500246	68500374	0	+	0	gene_id "ENSRNOG00000002171"; gene_version "11"; transcript_id "ENSRNOT00000093201"; transcript_version "3"; exon_number "6"; gene_name "Phldb2"; gene_source "ensembl"; gene_biotype "protein_coding"; transcript_name "Phldb2-205"; transcript_source "ensembl"; transcript_biotype "protein_coding"; protein_id "ENSRNOP00000076159"; protein_version "3";
11	ensembl	exon	68500246	68500374	0	+	.	gene_id "ENSRNOG00000002171"; gene_version "11"; transcript_id "ENSRNOT00000131917"; transcript_version "1"; exon_number "6"; gene_name "Phldb2"; gene_source "ensembl"; gene_biotype "protein_coding"; transcript_name "Phldb2-207"; transcript_source "ensembl"; transcript_biotype "protein_coding"; exon_id "ENSRNOE00000020759"; exon_version "1";
11	ensembl	CDS	68500246	68500374	0	+	0	gene_id "ENSRNOG00000002171"; gene_version "11"; transcript_id "ENSRNOT00000131917"; transcript_version "1"; exon_number "6"; gene_name "Phldb2"; gene_source "ensembl"; gene_biotype "protein_coding"; transcript_name "Phldb2-207"; transcript_source "ensembl"; transcript_biotype "protein_coding"; protein_id "ENSRNOP00000102982"; protein_version "1";
11	ensembl	exon	68500246	68500374	0	+	.	gene_id "ENSRNOG00000002171"; gene_version "11"; transcript_id "ENSRNOT00000093174"; transcript_version "3"; exon_number "7"; gene_name "Phldb2"; gene_source "ensembl"; gene_biotype "protein_coding"; transcript_name "Phldb2-204"; transcript_source "ensembl"; transcript_biotype "protein_coding"; exon_id "ENSRNOE00000020759"; exon_version "1";
11	ensembl	CDS	68500246	68500374	0	+	0	gene_id "ENSRNOG00000002171"; gene_version "11"; transcript_id "ENSRNOT00000093174"; transcript_version "3"; exon_number "7"; gene_name "Phldb2"; gene_source "ensembl"; gene_biotype "protein_coding"; transcript_name "Phldb2-204"; transcript_source "ensembl"; transcript_biotype "protein_coding"; protein_id "ENSRNOP00000076223"; protein_version "2";
11	ENSEMBL114_rn	exon	68500246	68500374	6.45122880475837	+	.	gene_id "ENSRNOG00000002171"; transcript_id "ENSRNOG00000002171_tx_25"; exon_id "11_68500246_68500374_+"; exonnum "6"; txlen "5788";
11	ENSEMBL114_rn	exon	68500246	68500374	6.05764966767403	+	.	gene_id "ENSRNOG00000002171"; transcript_id "ENSRNOG00000002171_tx_27"; exon_id "11_68500246_68500374_+"; exonnum "7"; txlen "5522";
11	ENSEMBL114_rn	exon	68500246	68500374	6.02301401283728	+	.	gene_id "ENSRNOG00000002171"; transcript_id "ENSRNOG00000002171_tx_29"; exon_id "11_68500246_68500374_+"; exonnum "6"; txlen "5713";
11	ENSEMBL114_rn	exon	68500246	68500374	5.98419079746807	+	.	gene_id "ENSRNOG00000002171"; transcript_id "ENSRNOG00000002171_tx_30"; exon_id "11_68500246_68500374_+"; exonnum "6"; txlen "5857";
11	ENSEMBL114_rn	exon	68500246	68500374	5.87906562247052	+	.	gene_id "ENSRNOG00000002171"; transcript_id "ENSRNOG00000002171_tx_31"; exon_id "11_68500246_68500374_+"; exonnum "7"; txlen "5447";
11	ENSEMBL114_rn	exon	68500246	68500374	5.44971103463911	+	.	gene_id "ENSRNOG00000002171"; transcript_id "ENSRNOG00000002171_tx_35"; exon_id "11_68500246_68500374_+"; exonnum "7"; txlen "5591";
11	ENSEMBL114_rn	exon	68500246	68500374	3.20508758563492	+	.	gene_id "ENSRNOG00000002171"; transcript_id "ENSRNOG00000002171_tx_38"; exon_id "11_68500246_68500374_+"; exonnum "5"; txlen "4027";
11	ENSEMBL114_rn	exon	68500246	68500374	3.20508758563492	+	.	gene_id "ENSRNOG00000002171"; transcript_id "ENSRNOG00000002171_tx_40"; exon_id "11_68500246_68500374_+"; exonnum "5"; txlen "4102";
11	ENSEMBL114_rn	exon	68500246	68500374	3.13255102425713	+	.	gene_id "ENSRNOG00000002171"; transcript_id "ENSRNOG00000002171_tx_42"; exon_id "11_68500246_68500374_+"; exonnum "5"; txlen "4171";
11	ENSEMBL114_rn	exon	68500246	68500374	2.91864210658982	+	.	gene_id "ENSRNOG00000002171"; transcript_id "ENSRNOG00000002171_tx_44"; exon_id "11_68500246_68500374_+"; exonnum "5"; txlen "3886";
11	ensembl	exon	68507616	68507771	0	+	.	gene_id "ENSRNOG00000002171"; gene_version "11"; transcript_id "ENSRNOT00000042754"; transcript_version "7"; exon_number "6"; gene_name "Phldb2"; gene_source "ensembl"; gene_biotype "protein_coding"; transcript_name "Phldb2-202"; transcript_source "ensembl"; transcript_biotype "protein_coding"; exon_id "ENSRNOE00000020762"; exon_version "1";
11	ensembl	CDS	68507616	68507771	0	+	0	gene_id "ENSRNOG00000002171"; gene_version "11"; transcript_id "ENSRNOT00000042754"; transcript_version "7"; exon_number "6"; gene_name "Phldb2"; gene_source "ensembl"; gene_biotype "protein_coding"; transcript_name "Phldb2-202"; transcript_source "ensembl"; transcript_biotype "protein_coding"; protein_id "ENSRNOP00000049406"; protein_version "7";
11	ensembl	exon	68507616	68507771	0	+	.	gene_id "ENSRNOG00000002171"; gene_version "11"; transcript_id "ENSRNOT00000034097"; transcript_version "9"; exon_number "7"; gene_name "Phldb2"; gene_source "ensembl"; gene_biotype "protein_coding"; transcript_name "Phldb2-201"; transcript_source "ensembl"; transcript_biotype "protein_coding"; exon_id "ENSRNOE00000020762"; exon_version "1"; tag "Ensembl_canonical";
11	ensembl	CDS	68507616	68507771	0	+	0	gene_id "ENSRNOG00000002171"; gene_version "11"; transcript_id "ENSRNOT00000034097"; transcript_version "9"; exon_number "7"; gene_name "Phldb2"; gene_source "ensembl"; gene_biotype "protein_coding"; transcript_name "Phldb2-201"; transcript_source "ensembl"; transcript_biotype "protein_coding"; protein_id "ENSRNOP00000038800"; protein_version "8"; tag "Ensembl_canonical";
11	ensembl	exon	68507616	68507771	0	+	.	gene_id "ENSRNOG00000002171"; gene_version "11"; transcript_id "ENSRNOT00000086178"; transcript_version "3"; exon_number "7"; gene_name "Phldb2"; gene_source "ensembl"; gene_biotype "protein_coding"; transcript_name "Phldb2-203"; transcript_source "ensembl"; transcript_biotype "protein_coding"; exon_id "ENSRNOE00000020762"; exon_version "1";
11	ensembl	CDS	68507616	68507771	0	+	0	gene_id "ENSRNOG00000002171"; gene_version "11"; transcript_id "ENSRNOT00000086178"; transcript_version "3"; exon_number "7"; gene_name "Phldb2"; gene_source "ensembl"; gene_biotype "protein_coding"; transcript_name "Phldb2-203"; transcript_source "ensembl"; transcript_biotype "protein_coding"; protein_id "ENSRNOP00000077973"; protein_version "2";
11	ensembl	exon	68507616	68507771	0	+	.	gene_id "ENSRNOG00000002171"; gene_version "11"; transcript_id "ENSRNOT00000093201"; transcript_version "3"; exon_number "7"; gene_name "Phldb2"; gene_source "ensembl"; gene_biotype "protein_coding"; transcript_name "Phldb2-205"; transcript_source "ensembl"; transcript_biotype "protein_coding"; exon_id "ENSRNOE00000020762"; exon_version "1";
11	ensembl	CDS	68507616	68507771	0	+	0	gene_id "ENSRNOG00000002171"; gene_version "11"; transcript_id "ENSRNOT00000093201"; transcript_version "3"; exon_number "7"; gene_name "Phldb2"; gene_source "ensembl"; gene_biotype "protein_coding"; transcript_name "Phldb2-205"; transcript_source "ensembl"; transcript_biotype "protein_coding"; protein_id "ENSRNOP00000076159"; protein_version "3";
11	ensembl	exon	68507616	68507771	0	+	.	gene_id "ENSRNOG00000002171"; gene_version "11"; transcript_id "ENSRNOT00000131917"; transcript_version "1"; exon_number "7"; gene_name "Phldb2"; gene_source "ensembl"; gene_biotype "protein_coding"; transcript_name "Phldb2-207"; transcript_source "ensembl"; transcript_biotype "protein_coding"; exon_id "ENSRNOE00000020762"; exon_version "1";
11	ensembl	CDS	68507616	68507771	0	+	0	gene_id "ENSRNOG00000002171"; gene_version "11"; transcript_id "ENSRNOT00000131917"; transcript_version "1"; exon_number "7"; gene_name "Phldb2"; gene_source "ensembl"; gene_biotype "protein_coding"; transcript_name "Phldb2-207"; transcript_source "ensembl"; transcript_biotype "protein_coding"; protein_id "ENSRNOP00000102982"; protein_version "1";
11	ensembl	exon	68507616	68507771	0	+	.	gene_id "ENSRNOG00000002171"; gene_version "11"; transcript_id "ENSRNOT00000114570"; transcript_version "2"; exon_number "6"; gene_name "Phldb2"; gene_source "ensembl"; gene_biotype "protein_coding"; transcript_name "Phldb2-206"; transcript_source "ensembl"; transcript_biotype "protein_coding"; exon_id "ENSRNOE00000020762"; exon_version "1";
11	ensembl	CDS	68507616	68507771	0	+	0	gene_id "ENSRNOG00000002171"; gene_version "11"; transcript_id "ENSRNOT00000114570"; transcript_version "2"; exon_number "6"; gene_name "Phldb2"; gene_source "ensembl"; gene_biotype "protein_coding"; transcript_name "Phldb2-206"; transcript_source "ensembl"; transcript_biotype "protein_coding"; protein_id "ENSRNOP00000097614"; protein_version "2";
11	ensembl	exon	68507616	68507771	0	+	.	gene_id "ENSRNOG00000002171"; gene_version "11"; transcript_id "ENSRNOT00000093174"; transcript_version "3"; exon_number "8"; gene_name "Phldb2"; gene_source "ensembl"; gene_biotype "protein_coding"; transcript_name "Phldb2-204"; transcript_source "ensembl"; transcript_biotype "protein_coding"; exon_id "ENSRNOE00000020762"; exon_version "1";
11	ensembl	CDS	68507616	68507771	0	+	0	gene_id "ENSRNOG00000002171"; gene_version "11"; transcript_id "ENSRNOT00000093174"; transcript_version "3"; exon_number "8"; gene_name "Phldb2"; gene_source "ensembl"; gene_biotype "protein_coding"; transcript_name "Phldb2-204"; transcript_source "ensembl"; transcript_biotype "protein_coding"; protein_id "ENSRNOP00000076223"; protein_version "2";
11	ENSEMBL114_rn	exon	68507616	68507771	6.45122880475837	+	.	gene_id "ENSRNOG00000002171"; transcript_id "ENSRNOG00000002171_tx_25"; exon_id "11_68507616_68507771_+"; exonnum "7"; txlen "5788";
11	ENSEMBL114_rn	exon	68507616	68507771	6.09438314482413	+	.	gene_id "ENSRNOG00000002171"; transcript_id "ENSRNOG00000002171_tx_26"; exon_id "11_68507616_68507771_+"; exonnum "6"; txlen "5659";
11	ENSEMBL114_rn	exon	68507616	68507771	6.05764966767403	+	.	gene_id "ENSRNOG00000002171"; transcript_id "ENSRNOG00000002171_tx_27"; exon_id "11_68507616_68507771_+"; exonnum "8"; txlen "5522";
11	ENSEMBL114_rn	exon	68507616	68507771	6.02301401283728	+	.	gene_id "ENSRNOG00000002171"; transcript_id "ENSRNOG00000002171_tx_28"; exon_id "11_68507616_68507771_+"; exonnum "6"; txlen "5584";
11	ENSEMBL114_rn	exon	68507616	68507771	6.02301401283728	+	.	gene_id "ENSRNOG00000002171"; transcript_id "ENSRNOG00000002171_tx_29"; exon_id "11_68507616_68507771_+"; exonnum "7"; txlen "5713";
11	ENSEMBL114_rn	exon	68507616	68507771	5.98419079746807	+	.	gene_id "ENSRNOG00000002171"; transcript_id "ENSRNOG00000002171_tx_30"; exon_id "11_68507616_68507771_+"; exonnum "7"; txlen "5857";
11	ENSEMBL114_rn	exon	68507616	68507771	5.87906562247052	+	.	gene_id "ENSRNOG00000002171"; transcript_id "ENSRNOG00000002171_tx_31"; exon_id "11_68507616_68507771_+"; exonnum "8"; txlen "5447";
11	ENSEMBL114_rn	exon	68507616	68507771	5.86524224415666	+	.	gene_id "ENSRNOG00000002171"; transcript_id "ENSRNOG00000002171_tx_32"; exon_id "11_68507616_68507771_+"; exonnum "6"; txlen "5728";
11	ENSEMBL114_rn	exon	68507616	68507771	5.76000959233485	+	.	gene_id "ENSRNOG00000002171"; transcript_id "ENSRNOG00000002171_tx_33"; exon_id "11_68507616_68507771_+"; exonnum "7"; txlen "5393";
11	ENSEMBL114_rn	exon	68507616	68507771	5.76000959233485	+	.	gene_id "ENSRNOG00000002171"; transcript_id "ENSRNOG00000002171_tx_34"; exon_id "11_68507616_68507771_+"; exonnum "7"; txlen "5318";
11	ENSEMBL114_rn	exon	68507616	68507771	5.44971103463911	+	.	gene_id "ENSRNOG00000002171"; transcript_id "ENSRNOG00000002171_tx_35"; exon_id "11_68507616_68507771_+"; exonnum "8"; txlen "5591";
11	ENSEMBL114_rn	exon	68507616	68507771	4.73537485382507	+	.	gene_id "ENSRNOG00000002171"; transcript_id "ENSRNOG00000002171_tx_36"; exon_id "11_68507616_68507771_+"; exonnum "7"; txlen "5462";
11	ENSEMBL114_rn	exon	68507616	68507771	3.20508758563492	+	.	gene_id "ENSRNOG00000002171"; transcript_id "ENSRNOG00000002171_tx_37"; exon_id "11_68507616_68507771_+"; exonnum "5"; txlen "3898";
11	ENSEMBL114_rn	exon	68507616	68507771	3.20508758563492	+	.	gene_id "ENSRNOG00000002171"; transcript_id "ENSRNOG00000002171_tx_38"; exon_id "11_68507616_68507771_+"; exonnum "6"; txlen "4027";
11	ENSEMBL114_rn	exon	68507616	68507771	3.20508758563492	+	.	gene_id "ENSRNOG00000002171"; transcript_id "ENSRNOG00000002171_tx_39"; exon_id "11_68507616_68507771_+"; exonnum "5"; txlen "3973";
11	ENSEMBL114_rn	exon	68507616	68507771	3.20508758563492	+	.	gene_id "ENSRNOG00000002171"; transcript_id "ENSRNOG00000002171_tx_40"; exon_id "11_68507616_68507771_+"; exonnum "6"; txlen "4102";
11	ENSEMBL114_rn	exon	68507616	68507771	3.13255102425713	+	.	gene_id "ENSRNOG00000002171"; transcript_id "ENSRNOG00000002171_tx_41"; exon_id "11_68507616_68507771_+"; exonnum "5"; txlen "4042";
11	ENSEMBL114_rn	exon	68507616	68507771	3.13255102425713	+	.	gene_id "ENSRNOG00000002171"; transcript_id "ENSRNOG00000002171_tx_42"; exon_id "11_68507616_68507771_+"; exonnum "6"; txlen "4171";
11	ENSEMBL114_rn	exon	68507616	68507771	2.91864210658982	+	.	gene_id "ENSRNOG00000002171"; transcript_id "ENSRNOG00000002171_tx_43"; exon_id "11_68507616_68507771_+"; exonnum "5"; txlen "3757";
11	ENSEMBL114_rn	exon	68507616	68507771	2.91864210658982	+	.	gene_id "ENSRNOG00000002171"; transcript_id "ENSRNOG00000002171_tx_44"; exon_id "11_68507616_68507771_+"; exonnum "6"; txlen "3886";
11	ensembl	exon	68508726	68508836	0	+	.	gene_id "ENSRNOG00000002171"; gene_version "11"; transcript_id "ENSRNOT00000042754"; transcript_version "7"; exon_number "7"; gene_name "Phldb2"; gene_source "ensembl"; gene_biotype "protein_coding"; transcript_name "Phldb2-202"; transcript_source "ensembl"; transcript_biotype "protein_coding"; exon_id "ENSRNOE00000020765"; exon_version "1";
11	ensembl	CDS	68508726	68508836	0	+	0	gene_id "ENSRNOG00000002171"; gene_version "11"; transcript_id "ENSRNOT00000042754"; transcript_version "7"; exon_number "7"; gene_name "Phldb2"; gene_source "ensembl"; gene_biotype "protein_coding"; transcript_name "Phldb2-202"; transcript_source "ensembl"; transcript_biotype "protein_coding"; protein_id "ENSRNOP00000049406"; protein_version "7";
11	ensembl	exon	68508726	68508836	0	+	.	gene_id "ENSRNOG00000002171"; gene_version "11"; transcript_id "ENSRNOT00000034097"; transcript_version "9"; exon_number "8"; gene_name "Phldb2"; gene_source "ensembl"; gene_biotype "protein_coding"; transcript_name "Phldb2-201"; transcript_source "ensembl"; transcript_biotype "protein_coding"; exon_id "ENSRNOE00000020765"; exon_version "1"; tag "Ensembl_canonical";
11	ensembl	CDS	68508726	68508836	0	+	0	gene_id "ENSRNOG00000002171"; gene_version "11"; transcript_id "ENSRNOT00000034097"; transcript_version "9"; exon_number "8"; gene_name "Phldb2"; gene_source "ensembl"; gene_biotype "protein_coding"; transcript_name "Phldb2-201"; transcript_source "ensembl"; transcript_biotype "protein_coding"; protein_id "ENSRNOP00000038800"; protein_version "8"; tag "Ensembl_canonical";
11	ensembl	exon	68508726	68508836	0	+	.	gene_id "ENSRNOG00000002171"; gene_version "11"; transcript_id "ENSRNOT00000086178"; transcript_version "3"; exon_number "8"; gene_name "Phldb2"; gene_source "ensembl"; gene_biotype "protein_coding"; transcript_name "Phldb2-203"; transcript_source "ensembl"; transcript_biotype "protein_coding"; exon_id "ENSRNOE00000020765"; exon_version "1";
11	ensembl	CDS	68508726	68508836	0	+	0	gene_id "ENSRNOG00000002171"; gene_version "11"; transcript_id "ENSRNOT00000086178"; transcript_version "3"; exon_number "8"; gene_name "Phldb2"; gene_source "ensembl"; gene_biotype "protein_coding"; transcript_name "Phldb2-203"; transcript_source "ensembl"; transcript_biotype "protein_coding"; protein_id "ENSRNOP00000077973"; protein_version "2";
11	ensembl	exon	68508726	68508836	0	+	.	gene_id "ENSRNOG00000002171"; gene_version "11"; transcript_id "ENSRNOT00000093201"; transcript_version "3"; exon_number "8"; gene_name "Phldb2"; gene_source "ensembl"; gene_biotype "protein_coding"; transcript_name "Phldb2-205"; transcript_source "ensembl"; transcript_biotype "protein_coding"; exon_id "ENSRNOE00000020765"; exon_version "1";
11	ensembl	CDS	68508726	68508836	0	+	0	gene_id "ENSRNOG00000002171"; gene_version "11"; transcript_id "ENSRNOT00000093201"; transcript_version "3"; exon_number "8"; gene_name "Phldb2"; gene_source "ensembl"; gene_biotype "protein_coding"; transcript_name "Phldb2-205"; transcript_source "ensembl"; transcript_biotype "protein_coding"; protein_id "ENSRNOP00000076159"; protein_version "3";
11	ensembl	exon	68508726	68508836	0	+	.	gene_id "ENSRNOG00000002171"; gene_version "11"; transcript_id "ENSRNOT00000131917"; transcript_version "1"; exon_number "8"; gene_name "Phldb2"; gene_source "ensembl"; gene_biotype "protein_coding"; transcript_name "Phldb2-207"; transcript_source "ensembl"; transcript_biotype "protein_coding"; exon_id "ENSRNOE00000020765"; exon_version "1";
11	ensembl	CDS	68508726	68508836	0	+	0	gene_id "ENSRNOG00000002171"; gene_version "11"; transcript_id "ENSRNOT00000131917"; transcript_version "1"; exon_number "8"; gene_name "Phldb2"; gene_source "ensembl"; gene_biotype "protein_coding"; transcript_name "Phldb2-207"; transcript_source "ensembl"; transcript_biotype "protein_coding"; protein_id "ENSRNOP00000102982"; protein_version "1";
11	ensembl	exon	68508726	68508836	0	+	.	gene_id "ENSRNOG00000002171"; gene_version "11"; transcript_id "ENSRNOT00000114570"; transcript_version "2"; exon_number "7"; gene_name "Phldb2"; gene_source "ensembl"; gene_biotype "protein_coding"; transcript_name "Phldb2-206"; transcript_source "ensembl"; transcript_biotype "protein_coding"; exon_id "ENSRNOE00000020765"; exon_version "1";
11	ensembl	CDS	68508726	68508836	0	+	0	gene_id "ENSRNOG00000002171"; gene_version "11"; transcript_id "ENSRNOT00000114570"; transcript_version "2"; exon_number "7"; gene_name "Phldb2"; gene_source "ensembl"; gene_biotype "protein_coding"; transcript_name "Phldb2-206"; transcript_source "ensembl"; transcript_biotype "protein_coding"; protein_id "ENSRNOP00000097614"; protein_version "2";
11	ensembl	exon	68508726	68508836	0	+	.	gene_id "ENSRNOG00000002171"; gene_version "11"; transcript_id "ENSRNOT00000093174"; transcript_version "3"; exon_number "9"; gene_name "Phldb2"; gene_source "ensembl"; gene_biotype "protein_coding"; transcript_name "Phldb2-204"; transcript_source "ensembl"; transcript_biotype "protein_coding"; exon_id "ENSRNOE00000020765"; exon_version "1";
11	ensembl	CDS	68508726	68508836	0	+	0	gene_id "ENSRNOG00000002171"; gene_version "11"; transcript_id "ENSRNOT00000093174"; transcript_version "3"; exon_number "9"; gene_name "Phldb2"; gene_source "ensembl"; gene_biotype "protein_coding"; transcript_name "Phldb2-204"; transcript_source "ensembl"; transcript_biotype "protein_coding"; protein_id "ENSRNOP00000076223"; protein_version "2";
11	ENSEMBL114_rn	exon	68508726	68508836	6.45122880475837	+	.	gene_id "ENSRNOG00000002171"; transcript_id "ENSRNOG00000002171_tx_25"; exon_id "11_68508726_68508836_+"; exonnum "8"; txlen "5788";
11	ENSEMBL114_rn	exon	68508726	68508836	6.09438314482413	+	.	gene_id "ENSRNOG00000002171"; transcript_id "ENSRNOG00000002171_tx_26"; exon_id "11_68508726_68508836_+"; exonnum "7"; txlen "5659";
11	ENSEMBL114_rn	exon	68508726	68508836	6.05764966767403	+	.	gene_id "ENSRNOG00000002171"; transcript_id "ENSRNOG00000002171_tx_27"; exon_id "11_68508726_68508836_+"; exonnum "9"; txlen "5522";
11	ENSEMBL114_rn	exon	68508726	68508836	6.02301401283728	+	.	gene_id "ENSRNOG00000002171"; transcript_id "ENSRNOG00000002171_tx_28"; exon_id "11_68508726_68508836_+"; exonnum "7"; txlen "5584";
11	ENSEMBL114_rn	exon	68508726	68508836	6.02301401283728	+	.	gene_id "ENSRNOG00000002171"; transcript_id "ENSRNOG00000002171_tx_29"; exon_id "11_68508726_68508836_+"; exonnum "8"; txlen "5713";
11	ENSEMBL114_rn	exon	68508726	68508836	5.98419079746807	+	.	gene_id "ENSRNOG00000002171"; transcript_id "ENSRNOG00000002171_tx_30"; exon_id "11_68508726_68508836_+"; exonnum "8"; txlen "5857";
11	ENSEMBL114_rn	exon	68508726	68508836	5.87906562247052	+	.	gene_id "ENSRNOG00000002171"; transcript_id "ENSRNOG00000002171_tx_31"; exon_id "11_68508726_68508836_+"; exonnum "9"; txlen "5447";
11	ENSEMBL114_rn	exon	68508726	68508836	5.86524224415666	+	.	gene_id "ENSRNOG00000002171"; transcript_id "ENSRNOG00000002171_tx_32"; exon_id "11_68508726_68508836_+"; exonnum "7"; txlen "5728";
11	ENSEMBL114_rn	exon	68508726	68508836	5.76000959233485	+	.	gene_id "ENSRNOG00000002171"; transcript_id "ENSRNOG00000002171_tx_33"; exon_id "11_68508726_68508836_+"; exonnum "8"; txlen "5393";
11	ENSEMBL114_rn	exon	68508726	68508836	5.76000959233485	+	.	gene_id "ENSRNOG00000002171"; transcript_id "ENSRNOG00000002171_tx_34"; exon_id "11_68508726_68508836_+"; exonnum "8"; txlen "5318";
11	ENSEMBL114_rn	exon	68508726	68508836	5.44971103463911	+	.	gene_id "ENSRNOG00000002171"; transcript_id "ENSRNOG00000002171_tx_35"; exon_id "11_68508726_68508836_+"; exonnum "9"; txlen "5591";
11	ENSEMBL114_rn	exon	68508726	68508836	4.73537485382507	+	.	gene_id "ENSRNOG00000002171"; transcript_id "ENSRNOG00000002171_tx_36"; exon_id "11_68508726_68508836_+"; exonnum "8"; txlen "5462";
11	ENSEMBL114_rn	exon	68508726	68508836	3.20508758563492	+	.	gene_id "ENSRNOG00000002171"; transcript_id "ENSRNOG00000002171_tx_37"; exon_id "11_68508726_68508836_+"; exonnum "6"; txlen "3898";
11	ENSEMBL114_rn	exon	68508726	68508836	3.20508758563492	+	.	gene_id "ENSRNOG00000002171"; transcript_id "ENSRNOG00000002171_tx_38"; exon_id "11_68508726_68508836_+"; exonnum "7"; txlen "4027";
11	ENSEMBL114_rn	exon	68508726	68508836	3.20508758563492	+	.	gene_id "ENSRNOG00000002171"; transcript_id "ENSRNOG00000002171_tx_39"; exon_id "11_68508726_68508836_+"; exonnum "6"; txlen "3973";
11	ENSEMBL114_rn	exon	68508726	68508836	3.20508758563492	+	.	gene_id "ENSRNOG00000002171"; transcript_id "ENSRNOG00000002171_tx_40"; exon_id "11_68508726_68508836_+"; exonnum "7"; txlen "4102";
11	ENSEMBL114_rn	exon	68508726	68508836	3.13255102425713	+	.	gene_id "ENSRNOG00000002171"; transcript_id "ENSRNOG00000002171_tx_41"; exon_id "11_68508726_68508836_+"; exonnum "6"; txlen "4042";
11	ENSEMBL114_rn	exon	68508726	68508836	3.13255102425713	+	.	gene_id "ENSRNOG00000002171"; transcript_id "ENSRNOG00000002171_tx_42"; exon_id "11_68508726_68508836_+"; exonnum "7"; txlen "4171";
11	ENSEMBL114_rn	exon	68508726	68508836	2.91864210658982	+	.	gene_id "ENSRNOG00000002171"; transcript_id "ENSRNOG00000002171_tx_43"; exon_id "11_68508726_68508836_+"; exonnum "6"; txlen "3757";
11	ENSEMBL114_rn	exon	68508726	68508836	2.91864210658982	+	.	gene_id "ENSRNOG00000002171"; transcript_id "ENSRNOG00000002171_tx_44"; exon_id "11_68508726_68508836_+"; exonnum "7"; txlen "3886";
11	ensembl	exon	68512133	68512222	0	+	.	gene_id "ENSRNOG00000002171"; gene_version "11"; transcript_id "ENSRNOT00000042754"; transcript_version "7"; exon_number "8"; gene_name "Phldb2"; gene_source "ensembl"; gene_biotype "protein_coding"; transcript_name "Phldb2-202"; transcript_source "ensembl"; transcript_biotype "protein_coding"; exon_id "ENSRNOE00000020833"; exon_version "1";
11	ensembl	CDS	68512133	68512222	0	+	0	gene_id "ENSRNOG00000002171"; gene_version "11"; transcript_id "ENSRNOT00000042754"; transcript_version "7"; exon_number "8"; gene_name "Phldb2"; gene_source "ensembl"; gene_biotype "protein_coding"; transcript_name "Phldb2-202"; transcript_source "ensembl"; transcript_biotype "protein_coding"; protein_id "ENSRNOP00000049406"; protein_version "7";
11	ensembl	exon	68512133	68512222	0	+	.	gene_id "ENSRNOG00000002171"; gene_version "11"; transcript_id "ENSRNOT00000034097"; transcript_version "9"; exon_number "9"; gene_name "Phldb2"; gene_source "ensembl"; gene_biotype "protein_coding"; transcript_name "Phldb2-201"; transcript_source "ensembl"; transcript_biotype "protein_coding"; exon_id "ENSRNOE00000020833"; exon_version "1"; tag "Ensembl_canonical";
11	ensembl	CDS	68512133	68512222	0	+	0	gene_id "ENSRNOG00000002171"; gene_version "11"; transcript_id "ENSRNOT00000034097"; transcript_version "9"; exon_number "9"; gene_name "Phldb2"; gene_source "ensembl"; gene_biotype "protein_coding"; transcript_name "Phldb2-201"; transcript_source "ensembl"; transcript_biotype "protein_coding"; protein_id "ENSRNOP00000038800"; protein_version "8"; tag "Ensembl_canonical";
11	ensembl	exon	68512133	68512222	0	+	.	gene_id "ENSRNOG00000002171"; gene_version "11"; transcript_id "ENSRNOT00000086178"; transcript_version "3"; exon_number "9"; gene_name "Phldb2"; gene_source "ensembl"; gene_biotype "protein_coding"; transcript_name "Phldb2-203"; transcript_source "ensembl"; transcript_biotype "protein_coding"; exon_id "ENSRNOE00000020833"; exon_version "1";
11	ensembl	CDS	68512133	68512222	0	+	0	gene_id "ENSRNOG00000002171"; gene_version "11"; transcript_id "ENSRNOT00000086178"; transcript_version "3"; exon_number "9"; gene_name "Phldb2"; gene_source "ensembl"; gene_biotype "protein_coding"; transcript_name "Phldb2-203"; transcript_source "ensembl"; transcript_biotype "protein_coding"; protein_id "ENSRNOP00000077973"; protein_version "2";
11	ensembl	exon	68512133	68512222	0	+	.	gene_id "ENSRNOG00000002171"; gene_version "11"; transcript_id "ENSRNOT00000093201"; transcript_version "3"; exon_number "9"; gene_name "Phldb2"; gene_source "ensembl"; gene_biotype "protein_coding"; transcript_name "Phldb2-205"; transcript_source "ensembl"; transcript_biotype "protein_coding"; exon_id "ENSRNOE00000020833"; exon_version "1";
11	ensembl	CDS	68512133	68512222	0	+	0	gene_id "ENSRNOG00000002171"; gene_version "11"; transcript_id "ENSRNOT00000093201"; transcript_version "3"; exon_number "9"; gene_name "Phldb2"; gene_source "ensembl"; gene_biotype "protein_coding"; transcript_name "Phldb2-205"; transcript_source "ensembl"; transcript_biotype "protein_coding"; protein_id "ENSRNOP00000076159"; protein_version "3";
11	ensembl	exon	68512133	68512222	0	+	.	gene_id "ENSRNOG00000002171"; gene_version "11"; transcript_id "ENSRNOT00000131917"; transcript_version "1"; exon_number "9"; gene_name "Phldb2"; gene_source "ensembl"; gene_biotype "protein_coding"; transcript_name "Phldb2-207"; transcript_source "ensembl"; transcript_biotype "protein_coding"; exon_id "ENSRNOE00000020833"; exon_version "1";
11	ensembl	CDS	68512133	68512222	0	+	0	gene_id "ENSRNOG00000002171"; gene_version "11"; transcript_id "ENSRNOT00000131917"; transcript_version "1"; exon_number "9"; gene_name "Phldb2"; gene_source "ensembl"; gene_biotype "protein_coding"; transcript_name "Phldb2-207"; transcript_source "ensembl"; transcript_biotype "protein_coding"; protein_id "ENSRNOP00000102982"; protein_version "1";
11	ensembl	exon	68512133	68512222	0	+	.	gene_id "ENSRNOG00000002171"; gene_version "11"; transcript_id "ENSRNOT00000114570"; transcript_version "2"; exon_number "8"; gene_name "Phldb2"; gene_source "ensembl"; gene_biotype "protein_coding"; transcript_name "Phldb2-206"; transcript_source "ensembl"; transcript_biotype "protein_coding"; exon_id "ENSRNOE00000020833"; exon_version "1";
11	ensembl	CDS	68512133	68512222	0	+	0	gene_id "ENSRNOG00000002171"; gene_version "11"; transcript_id "ENSRNOT00000114570"; transcript_version "2"; exon_number "8"; gene_name "Phldb2"; gene_source "ensembl"; gene_biotype "protein_coding"; transcript_name "Phldb2-206"; transcript_source "ensembl"; transcript_biotype "protein_coding"; protein_id "ENSRNOP00000097614"; protein_version "2";
11	ensembl	exon	68512133	68512222	0	+	.	gene_id "ENSRNOG00000002171"; gene_version "11"; transcript_id "ENSRNOT00000093174"; transcript_version "3"; exon_number "10"; gene_name "Phldb2"; gene_source "ensembl"; gene_biotype "protein_coding"; transcript_name "Phldb2-204"; transcript_source "ensembl"; transcript_biotype "protein_coding"; exon_id "ENSRNOE00000020833"; exon_version "1";
11	ensembl	CDS	68512133	68512222	0	+	0	gene_id "ENSRNOG00000002171"; gene_version "11"; transcript_id "ENSRNOT00000093174"; transcript_version "3"; exon_number "10"; gene_name "Phldb2"; gene_source "ensembl"; gene_biotype "protein_coding"; transcript_name "Phldb2-204"; transcript_source "ensembl"; transcript_biotype "protein_coding"; protein_id "ENSRNOP00000076223"; protein_version "2";
11	ENSEMBL114_rn	exon	68512133	68512222	6.45122880475837	+	.	gene_id "ENSRNOG00000002171"; transcript_id "ENSRNOG00000002171_tx_25"; exon_id "11_68512133_68512222_+"; exonnum "9"; txlen "5788";
11	ENSEMBL114_rn	exon	68512133	68512222	6.09438314482413	+	.	gene_id "ENSRNOG00000002171"; transcript_id "ENSRNOG00000002171_tx_26"; exon_id "11_68512133_68512222_+"; exonnum "8"; txlen "5659";
11	ENSEMBL114_rn	exon	68512133	68512222	6.05764966767403	+	.	gene_id "ENSRNOG00000002171"; transcript_id "ENSRNOG00000002171_tx_27"; exon_id "11_68512133_68512222_+"; exonnum "10"; txlen "5522";
11	ENSEMBL114_rn	exon	68512133	68512222	6.02301401283728	+	.	gene_id "ENSRNOG00000002171"; transcript_id "ENSRNOG00000002171_tx_28"; exon_id "11_68512133_68512222_+"; exonnum "8"; txlen "5584";
11	ENSEMBL114_rn	exon	68512133	68512222	6.02301401283728	+	.	gene_id "ENSRNOG00000002171"; transcript_id "ENSRNOG00000002171_tx_29"; exon_id "11_68512133_68512222_+"; exonnum "9"; txlen "5713";
11	ENSEMBL114_rn	exon	68512133	68512222	5.98419079746807	+	.	gene_id "ENSRNOG00000002171"; transcript_id "ENSRNOG00000002171_tx_30"; exon_id "11_68512133_68512222_+"; exonnum "9"; txlen "5857";
11	ENSEMBL114_rn	exon	68512133	68512222	5.87906562247052	+	.	gene_id "ENSRNOG00000002171"; transcript_id "ENSRNOG00000002171_tx_31"; exon_id "11_68512133_68512222_+"; exonnum "10"; txlen "5447";
11	ENSEMBL114_rn	exon	68512133	68512222	5.86524224415666	+	.	gene_id "ENSRNOG00000002171"; transcript_id "ENSRNOG00000002171_tx_32"; exon_id "11_68512133_68512222_+"; exonnum "8"; txlen "5728";
11	ENSEMBL114_rn	exon	68512133	68512222	5.76000959233485	+	.	gene_id "ENSRNOG00000002171"; transcript_id "ENSRNOG00000002171_tx_33"; exon_id "11_68512133_68512222_+"; exonnum "9"; txlen "5393";
11	ENSEMBL114_rn	exon	68512133	68512222	5.76000959233485	+	.	gene_id "ENSRNOG00000002171"; transcript_id "ENSRNOG00000002171_tx_34"; exon_id "11_68512133_68512222_+"; exonnum "9"; txlen "5318";
11	ENSEMBL114_rn	exon	68512133	68512222	5.44971103463911	+	.	gene_id "ENSRNOG00000002171"; transcript_id "ENSRNOG00000002171_tx_35"; exon_id "11_68512133_68512222_+"; exonnum "10"; txlen "5591";
11	ENSEMBL114_rn	exon	68512133	68512222	4.73537485382507	+	.	gene_id "ENSRNOG00000002171"; transcript_id "ENSRNOG00000002171_tx_36"; exon_id "11_68512133_68512222_+"; exonnum "9"; txlen "5462";
11	ENSEMBL114_rn	exon	68512133	68512222	3.20508758563492	+	.	gene_id "ENSRNOG00000002171"; transcript_id "ENSRNOG00000002171_tx_37"; exon_id "11_68512133_68512222_+"; exonnum "7"; txlen "3898";
11	ENSEMBL114_rn	exon	68512133	68512222	3.20508758563492	+	.	gene_id "ENSRNOG00000002171"; transcript_id "ENSRNOG00000002171_tx_38"; exon_id "11_68512133_68512222_+"; exonnum "8"; txlen "4027";
11	ENSEMBL114_rn	exon	68512133	68512222	3.20508758563492	+	.	gene_id "ENSRNOG00000002171"; transcript_id "ENSRNOG00000002171_tx_39"; exon_id "11_68512133_68512222_+"; exonnum "7"; txlen "3973";
11	ENSEMBL114_rn	exon	68512133	68512222	3.20508758563492	+	.	gene_id "ENSRNOG00000002171"; transcript_id "ENSRNOG00000002171_tx_40"; exon_id "11_68512133_68512222_+"; exonnum "8"; txlen "4102";
11	ENSEMBL114_rn	exon	68512133	68512222	3.13255102425713	+	.	gene_id "ENSRNOG00000002171"; transcript_id "ENSRNOG00000002171_tx_41"; exon_id "11_68512133_68512222_+"; exonnum "7"; txlen "4042";
11	ENSEMBL114_rn	exon	68512133	68512222	3.13255102425713	+	.	gene_id "ENSRNOG00000002171"; transcript_id "ENSRNOG00000002171_tx_42"; exon_id "11_68512133_68512222_+"; exonnum "8"; txlen "4171";
11	ENSEMBL114_rn	exon	68512133	68512222	2.91864210658982	+	.	gene_id "ENSRNOG00000002171"; transcript_id "ENSRNOG00000002171_tx_43"; exon_id "11_68512133_68512222_+"; exonnum "7"; txlen "3757";
11	ENSEMBL114_rn	exon	68512133	68512222	2.91864210658982	+	.	gene_id "ENSRNOG00000002171"; transcript_id "ENSRNOG00000002171_tx_44"; exon_id "11_68512133_68512222_+"; exonnum "8"; txlen "3886";
11	ensembl	exon	68515456	68515599	0	+	.	gene_id "ENSRNOG00000002171"; gene_version "11"; transcript_id "ENSRNOT00000034097"; transcript_version "9"; exon_number "10"; gene_name "Phldb2"; gene_source "ensembl"; gene_biotype "protein_coding"; transcript_name "Phldb2-201"; transcript_source "ensembl"; transcript_biotype "protein_coding"; exon_id "ENSRNOE00000292521"; exon_version "3"; tag "Ensembl_canonical";
11	ensembl	CDS	68515456	68515599	0	+	0	gene_id "ENSRNOG00000002171"; gene_version "11"; transcript_id "ENSRNOT00000034097"; transcript_version "9"; exon_number "10"; gene_name "Phldb2"; gene_source "ensembl"; gene_biotype "protein_coding"; transcript_name "Phldb2-201"; transcript_source "ensembl"; transcript_biotype "protein_coding"; protein_id "ENSRNOP00000038800"; protein_version "8"; tag "Ensembl_canonical";
11	ensembl	exon	68515456	68515599	0	+	.	gene_id "ENSRNOG00000002171"; gene_version "11"; transcript_id "ENSRNOT00000093201"; transcript_version "3"; exon_number "10"; gene_name "Phldb2"; gene_source "ensembl"; gene_biotype "protein_coding"; transcript_name "Phldb2-205"; transcript_source "ensembl"; transcript_biotype "protein_coding"; exon_id "ENSRNOE00000292521"; exon_version "3";
11	ensembl	CDS	68515456	68515599	0	+	0	gene_id "ENSRNOG00000002171"; gene_version "11"; transcript_id "ENSRNOT00000093201"; transcript_version "3"; exon_number "10"; gene_name "Phldb2"; gene_source "ensembl"; gene_biotype "protein_coding"; transcript_name "Phldb2-205"; transcript_source "ensembl"; transcript_biotype "protein_coding"; protein_id "ENSRNOP00000076159"; protein_version "3";
11	ENSEMBL114_rn	exon	68515456	68515599	5.98419079746807	+	.	gene_id "ENSRNOG00000002171"; transcript_id "ENSRNOG00000002171_tx_30"; exon_id "11_68515456_68515599_+"; exonnum "10"; txlen "5857";
11	ENSEMBL114_rn	exon	68515456	68515599	5.86524224415666	+	.	gene_id "ENSRNOG00000002171"; transcript_id "ENSRNOG00000002171_tx_32"; exon_id "11_68515456_68515599_+"; exonnum "9"; txlen "5728";
11	ENSEMBL114_rn	exon	68515456	68515599	5.44971103463911	+	.	gene_id "ENSRNOG00000002171"; transcript_id "ENSRNOG00000002171_tx_35"; exon_id "11_68515456_68515599_+"; exonnum "11"; txlen "5591";
11	ENSEMBL114_rn	exon	68515456	68515599	4.73537485382507	+	.	gene_id "ENSRNOG00000002171"; transcript_id "ENSRNOG00000002171_tx_36"; exon_id "11_68515456_68515599_+"; exonnum "10"; txlen "5462";
11	ENSEMBL114_rn	exon	68515456	68515599	3.13255102425713	+	.	gene_id "ENSRNOG00000002171"; transcript_id "ENSRNOG00000002171_tx_41"; exon_id "11_68515456_68515599_+"; exonnum "8"; txlen "4042";
11	ENSEMBL114_rn	exon	68515456	68515599	3.13255102425713	+	.	gene_id "ENSRNOG00000002171"; transcript_id "ENSRNOG00000002171_tx_42"; exon_id "11_68515456_68515599_+"; exonnum "9"; txlen "4171";
11	ensembl	exon	68515525	68515599	0	+	.	gene_id "ENSRNOG00000002171"; gene_version "11"; transcript_id "ENSRNOT00000042754"; transcript_version "7"; exon_number "9"; gene_name "Phldb2"; gene_source "ensembl"; gene_biotype "protein_coding"; transcript_name "Phldb2-202"; transcript_source "ensembl"; transcript_biotype "protein_coding"; exon_id "ENSRNOE00000312787"; exon_version "3";
11	ensembl	CDS	68515525	68515599	0	+	0	gene_id "ENSRNOG00000002171"; gene_version "11"; transcript_id "ENSRNOT00000042754"; transcript_version "7"; exon_number "9"; gene_name "Phldb2"; gene_source "ensembl"; gene_biotype "protein_coding"; transcript_name "Phldb2-202"; transcript_source "ensembl"; transcript_biotype "protein_coding"; protein_id "ENSRNOP00000049406"; protein_version "7";
11	ensembl	exon	68515525	68515599	0	+	.	gene_id "ENSRNOG00000002171"; gene_version "11"; transcript_id "ENSRNOT00000086178"; transcript_version "3"; exon_number "10"; gene_name "Phldb2"; gene_source "ensembl"; gene_biotype "protein_coding"; transcript_name "Phldb2-203"; transcript_source "ensembl"; transcript_biotype "protein_coding"; exon_id "ENSRNOE00000312787"; exon_version "3";
11	ensembl	CDS	68515525	68515599	0	+	0	gene_id "ENSRNOG00000002171"; gene_version "11"; transcript_id "ENSRNOT00000086178"; transcript_version "3"; exon_number "10"; gene_name "Phldb2"; gene_source "ensembl"; gene_biotype "protein_coding"; transcript_name "Phldb2-203"; transcript_source "ensembl"; transcript_biotype "protein_coding"; protein_id "ENSRNOP00000077973"; protein_version "2";
11	ENSEMBL114_rn	exon	68515525	68515599	6.45122880475837	+	.	gene_id "ENSRNOG00000002171"; transcript_id "ENSRNOG00000002171_tx_25"; exon_id "11_68515525_68515599_+"; exonnum "10"; txlen "5788";
11	ENSEMBL114_rn	exon	68515525	68515599	6.09438314482413	+	.	gene_id "ENSRNOG00000002171"; transcript_id "ENSRNOG00000002171_tx_26"; exon_id "11_68515525_68515599_+"; exonnum "9"; txlen "5659";
11	ENSEMBL114_rn	exon	68515525	68515599	6.05764966767403	+	.	gene_id "ENSRNOG00000002171"; transcript_id "ENSRNOG00000002171_tx_27"; exon_id "11_68515525_68515599_+"; exonnum "11"; txlen "5522";
11	ENSEMBL114_rn	exon	68515525	68515599	5.76000959233485	+	.	gene_id "ENSRNOG00000002171"; transcript_id "ENSRNOG00000002171_tx_33"; exon_id "11_68515525_68515599_+"; exonnum "10"; txlen "5393";
11	ENSEMBL114_rn	exon	68515525	68515599	3.20508758563492	+	.	gene_id "ENSRNOG00000002171"; transcript_id "ENSRNOG00000002171_tx_39"; exon_id "11_68515525_68515599_+"; exonnum "8"; txlen "3973";
11	ENSEMBL114_rn	exon	68515525	68515599	3.20508758563492	+	.	gene_id "ENSRNOG00000002171"; transcript_id "ENSRNOG00000002171_tx_40"; exon_id "11_68515525_68515599_+"; exonnum "9"; txlen "4102";
11	ensembl	exon	68516205	68516387	0	+	.	gene_id "ENSRNOG00000002171"; gene_version "11"; transcript_id "ENSRNOT00000042754"; transcript_version "7"; exon_number "10"; gene_name "Phldb2"; gene_source "ensembl"; gene_biotype "protein_coding"; transcript_name "Phldb2-202"; transcript_source "ensembl"; transcript_biotype "protein_coding"; exon_id "ENSRNOE00000247065"; exon_version "3";
11	ensembl	CDS	68516205	68516387	0	+	0	gene_id "ENSRNOG00000002171"; gene_version "11"; transcript_id "ENSRNOT00000042754"; transcript_version "7"; exon_number "10"; gene_name "Phldb2"; gene_source "ensembl"; gene_biotype "protein_coding"; transcript_name "Phldb2-202"; transcript_source "ensembl"; transcript_biotype "protein_coding"; protein_id "ENSRNOP00000049406"; protein_version "7";
11	ensembl	exon	68516205	68516387	0	+	.	gene_id "ENSRNOG00000002171"; gene_version "11"; transcript_id "ENSRNOT00000034097"; transcript_version "9"; exon_number "11"; gene_name "Phldb2"; gene_source "ensembl"; gene_biotype "protein_coding"; transcript_name "Phldb2-201"; transcript_source "ensembl"; transcript_biotype "protein_coding"; exon_id "ENSRNOE00000247065"; exon_version "3"; tag "Ensembl_canonical";
11	ensembl	CDS	68516205	68516387	0	+	0	gene_id "ENSRNOG00000002171"; gene_version "11"; transcript_id "ENSRNOT00000034097"; transcript_version "9"; exon_number "11"; gene_name "Phldb2"; gene_source "ensembl"; gene_biotype "protein_coding"; transcript_name "Phldb2-201"; transcript_source "ensembl"; transcript_biotype "protein_coding"; protein_id "ENSRNOP00000038800"; protein_version "8"; tag "Ensembl_canonical";
11	ensembl	exon	68516205	68516387	0	+	.	gene_id "ENSRNOG00000002171"; gene_version "11"; transcript_id "ENSRNOT00000086178"; transcript_version "3"; exon_number "11"; gene_name "Phldb2"; gene_source "ensembl"; gene_biotype "protein_coding"; transcript_name "Phldb2-203"; transcript_source "ensembl"; transcript_biotype "protein_coding"; exon_id "ENSRNOE00000247065"; exon_version "3";
11	ensembl	CDS	68516205	68516387	0	+	0	gene_id "ENSRNOG00000002171"; gene_version "11"; transcript_id "ENSRNOT00000086178"; transcript_version "3"; exon_number "11"; gene_name "Phldb2"; gene_source "ensembl"; gene_biotype "protein_coding"; transcript_name "Phldb2-203"; transcript_source "ensembl"; transcript_biotype "protein_coding"; protein_id "ENSRNOP00000077973"; protein_version "2";
11	ensembl	exon	68518354	68518494	0	+	.	gene_id "ENSRNOG00000002171"; gene_version "11"; transcript_id "ENSRNOT00000042754"; transcript_version "7"; exon_number "11"; gene_name "Phldb2"; gene_source "ensembl"; gene_biotype "protein_coding"; transcript_name "Phldb2-202"; transcript_source "ensembl"; transcript_biotype "protein_coding"; exon_id "ENSRNOE00000020838"; exon_version "1";
11	ensembl	CDS	68518354	68518494	0	+	0	gene_id "ENSRNOG00000002171"; gene_version "11"; transcript_id "ENSRNOT00000042754"; transcript_version "7"; exon_number "11"; gene_name "Phldb2"; gene_source "ensembl"; gene_biotype "protein_coding"; transcript_name "Phldb2-202"; transcript_source "ensembl"; transcript_biotype "protein_coding"; protein_id "ENSRNOP00000049406"; protein_version "7";
11	ensembl	exon	68518354	68518494	0	+	.	gene_id "ENSRNOG00000002171"; gene_version "11"; transcript_id "ENSRNOT00000034097"; transcript_version "9"; exon_number "12"; gene_name "Phldb2"; gene_source "ensembl"; gene_biotype "protein_coding"; transcript_name "Phldb2-201"; transcript_source "ensembl"; transcript_biotype "protein_coding"; exon_id "ENSRNOE00000020838"; exon_version "1"; tag "Ensembl_canonical";
11	ensembl	CDS	68518354	68518494	0	+	0	gene_id "ENSRNOG00000002171"; gene_version "11"; transcript_id "ENSRNOT00000034097"; transcript_version "9"; exon_number "12"; gene_name "Phldb2"; gene_source "ensembl"; gene_biotype "protein_coding"; transcript_name "Phldb2-201"; transcript_source "ensembl"; transcript_biotype "protein_coding"; protein_id "ENSRNOP00000038800"; protein_version "8"; tag "Ensembl_canonical";
11	ensembl	exon	68518354	68518494	0	+	.	gene_id "ENSRNOG00000002171"; gene_version "11"; transcript_id "ENSRNOT00000086178"; transcript_version "3"; exon_number "12"; gene_name "Phldb2"; gene_source "ensembl"; gene_biotype "protein_coding"; transcript_name "Phldb2-203"; transcript_source "ensembl"; transcript_biotype "protein_coding"; exon_id "ENSRNOE00000020838"; exon_version "1";
11	ensembl	CDS	68518354	68518494	0	+	0	gene_id "ENSRNOG00000002171"; gene_version "11"; transcript_id "ENSRNOT00000086178"; transcript_version "3"; exon_number "12"; gene_name "Phldb2"; gene_source "ensembl"; gene_biotype "protein_coding"; transcript_name "Phldb2-203"; transcript_source "ensembl"; transcript_biotype "protein_coding"; protein_id "ENSRNOP00000077973"; protein_version "2";
11	ensembl	exon	68518354	68518494	0	+	.	gene_id "ENSRNOG00000002171"; gene_version "11"; transcript_id "ENSRNOT00000093201"; transcript_version "3"; exon_number "11"; gene_name "Phldb2"; gene_source "ensembl"; gene_biotype "protein_coding"; transcript_name "Phldb2-205"; transcript_source "ensembl"; transcript_biotype "protein_coding"; exon_id "ENSRNOE00000020838"; exon_version "1";
11	ensembl	CDS	68518354	68518494	0	+	0	gene_id "ENSRNOG00000002171"; gene_version "11"; transcript_id "ENSRNOT00000093201"; transcript_version "3"; exon_number "11"; gene_name "Phldb2"; gene_source "ensembl"; gene_biotype "protein_coding"; transcript_name "Phldb2-205"; transcript_source "ensembl"; transcript_biotype "protein_coding"; protein_id "ENSRNOP00000076159"; protein_version "3";
11	ensembl	exon	68518354	68518494	0	+	.	gene_id "ENSRNOG00000002171"; gene_version "11"; transcript_id "ENSRNOT00000114570"; transcript_version "2"; exon_number "9"; gene_name "Phldb2"; gene_source "ensembl"; gene_biotype "protein_coding"; transcript_name "Phldb2-206"; transcript_source "ensembl"; transcript_biotype "protein_coding"; exon_id "ENSRNOE00000020838"; exon_version "1";
11	ensembl	CDS	68518354	68518494	0	+	0	gene_id "ENSRNOG00000002171"; gene_version "11"; transcript_id "ENSRNOT00000114570"; transcript_version "2"; exon_number "9"; gene_name "Phldb2"; gene_source "ensembl"; gene_biotype "protein_coding"; transcript_name "Phldb2-206"; transcript_source "ensembl"; transcript_biotype "protein_coding"; protein_id "ENSRNOP00000097614"; protein_version "2";
11	ensembl	exon	68518354	68518494	0	+	.	gene_id "ENSRNOG00000002171"; gene_version "11"; transcript_id "ENSRNOT00000093174"; transcript_version "3"; exon_number "11"; gene_name "Phldb2"; gene_source "ensembl"; gene_biotype "protein_coding"; transcript_name "Phldb2-204"; transcript_source "ensembl"; transcript_biotype "protein_coding"; exon_id "ENSRNOE00000020838"; exon_version "1";
11	ensembl	CDS	68518354	68518494	0	+	0	gene_id "ENSRNOG00000002171"; gene_version "11"; transcript_id "ENSRNOT00000093174"; transcript_version "3"; exon_number "11"; gene_name "Phldb2"; gene_source "ensembl"; gene_biotype "protein_coding"; transcript_name "Phldb2-204"; transcript_source "ensembl"; transcript_biotype "protein_coding"; protein_id "ENSRNOP00000076223"; protein_version "2";
11	ENSEMBL114_rn	exon	68518354	68518494	6.45122880475837	+	.	gene_id "ENSRNOG00000002171"; transcript_id "ENSRNOG00000002171_tx_25"; exon_id "11_68518354_68518494_+"; exonnum "11"; txlen "5788";
11	ENSEMBL114_rn	exon	68518354	68518494	6.09438314482413	+	.	gene_id "ENSRNOG00000002171"; transcript_id "ENSRNOG00000002171_tx_26"; exon_id "11_68518354_68518494_+"; exonnum "10"; txlen "5659";
11	ENSEMBL114_rn	exon	68518354	68518494	6.05764966767403	+	.	gene_id "ENSRNOG00000002171"; transcript_id "ENSRNOG00000002171_tx_27"; exon_id "11_68518354_68518494_+"; exonnum "12"; txlen "5522";
11	ENSEMBL114_rn	exon	68518354	68518494	6.02301401283728	+	.	gene_id "ENSRNOG00000002171"; transcript_id "ENSRNOG00000002171_tx_28"; exon_id "11_68518354_68518494_+"; exonnum "9"; txlen "5584";
11	ENSEMBL114_rn	exon	68518354	68518494	6.02301401283728	+	.	gene_id "ENSRNOG00000002171"; transcript_id "ENSRNOG00000002171_tx_29"; exon_id "11_68518354_68518494_+"; exonnum "10"; txlen "5713";
11	ENSEMBL114_rn	exon	68518354	68518494	5.98419079746807	+	.	gene_id "ENSRNOG00000002171"; transcript_id "ENSRNOG00000002171_tx_30"; exon_id "11_68518354_68518494_+"; exonnum "11"; txlen "5857";
11	ENSEMBL114_rn	exon	68518354	68518494	5.87906562247052	+	.	gene_id "ENSRNOG00000002171"; transcript_id "ENSRNOG00000002171_tx_31"; exon_id "11_68518354_68518494_+"; exonnum "11"; txlen "5447";
11	ENSEMBL114_rn	exon	68518354	68518494	5.86524224415666	+	.	gene_id "ENSRNOG00000002171"; transcript_id "ENSRNOG00000002171_tx_32"; exon_id "11_68518354_68518494_+"; exonnum "10"; txlen "5728";
11	ENSEMBL114_rn	exon	68518354	68518494	5.76000959233485	+	.	gene_id "ENSRNOG00000002171"; transcript_id "ENSRNOG00000002171_tx_33"; exon_id "11_68518354_68518494_+"; exonnum "11"; txlen "5393";
11	ENSEMBL114_rn	exon	68518354	68518494	5.76000959233485	+	.	gene_id "ENSRNOG00000002171"; transcript_id "ENSRNOG00000002171_tx_34"; exon_id "11_68518354_68518494_+"; exonnum "10"; txlen "5318";
11	ENSEMBL114_rn	exon	68518354	68518494	5.44971103463911	+	.	gene_id "ENSRNOG00000002171"; transcript_id "ENSRNOG00000002171_tx_35"; exon_id "11_68518354_68518494_+"; exonnum "12"; txlen "5591";
11	ENSEMBL114_rn	exon	68518354	68518494	4.73537485382507	+	.	gene_id "ENSRNOG00000002171"; transcript_id "ENSRNOG00000002171_tx_36"; exon_id "11_68518354_68518494_+"; exonnum "11"; txlen "5462";
11	ENSEMBL114_rn	exon	68518354	68518494	3.20508758563492	+	.	gene_id "ENSRNOG00000002171"; transcript_id "ENSRNOG00000002171_tx_37"; exon_id "11_68518354_68518494_+"; exonnum "8"; txlen "3898";
11	ENSEMBL114_rn	exon	68518354	68518494	3.20508758563492	+	.	gene_id "ENSRNOG00000002171"; transcript_id "ENSRNOG00000002171_tx_38"; exon_id "11_68518354_68518494_+"; exonnum "9"; txlen "4027";
11	ENSEMBL114_rn	exon	68518354	68518494	3.20508758563492	+	.	gene_id "ENSRNOG00000002171"; transcript_id "ENSRNOG00000002171_tx_39"; exon_id "11_68518354_68518494_+"; exonnum "9"; txlen "3973";
11	ENSEMBL114_rn	exon	68518354	68518494	3.20508758563492	+	.	gene_id "ENSRNOG00000002171"; transcript_id "ENSRNOG00000002171_tx_40"; exon_id "11_68518354_68518494_+"; exonnum "10"; txlen "4102";
11	ENSEMBL114_rn	exon	68518354	68518494	3.13255102425713	+	.	gene_id "ENSRNOG00000002171"; transcript_id "ENSRNOG00000002171_tx_41"; exon_id "11_68518354_68518494_+"; exonnum "9"; txlen "4042";
11	ENSEMBL114_rn	exon	68518354	68518494	3.13255102425713	+	.	gene_id "ENSRNOG00000002171"; transcript_id "ENSRNOG00000002171_tx_42"; exon_id "11_68518354_68518494_+"; exonnum "10"; txlen "4171";
11	ensembl	exon	68519822	68519921	0	+	.	gene_id "ENSRNOG00000002171"; gene_version "11"; transcript_id "ENSRNOT00000042754"; transcript_version "7"; exon_number "12"; gene_name "Phldb2"; gene_source "ensembl"; gene_biotype "protein_coding"; transcript_name "Phldb2-202"; transcript_source "ensembl"; transcript_biotype "protein_coding"; exon_id "ENSRNOE00000020842"; exon_version "1";
11	ensembl	CDS	68519822	68519921	0	+	0	gene_id "ENSRNOG00000002171"; gene_version "11"; transcript_id "ENSRNOT00000042754"; transcript_version "7"; exon_number "12"; gene_name "Phldb2"; gene_source "ensembl"; gene_biotype "protein_coding"; transcript_name "Phldb2-202"; transcript_source "ensembl"; transcript_biotype "protein_coding"; protein_id "ENSRNOP00000049406"; protein_version "7";
11	ensembl	exon	68519822	68519921	0	+	.	gene_id "ENSRNOG00000002171"; gene_version "11"; transcript_id "ENSRNOT00000034097"; transcript_version "9"; exon_number "13"; gene_name "Phldb2"; gene_source "ensembl"; gene_biotype "protein_coding"; transcript_name "Phldb2-201"; transcript_source "ensembl"; transcript_biotype "protein_coding"; exon_id "ENSRNOE00000020842"; exon_version "1"; tag "Ensembl_canonical";
11	ensembl	CDS	68519822	68519921	0	+	0	gene_id "ENSRNOG00000002171"; gene_version "11"; transcript_id "ENSRNOT00000034097"; transcript_version "9"; exon_number "13"; gene_name "Phldb2"; gene_source "ensembl"; gene_biotype "protein_coding"; transcript_name "Phldb2-201"; transcript_source "ensembl"; transcript_biotype "protein_coding"; protein_id "ENSRNOP00000038800"; protein_version "8"; tag "Ensembl_canonical";
11	ensembl	exon	68519822	68519921	0	+	.	gene_id "ENSRNOG00000002171"; gene_version "11"; transcript_id "ENSRNOT00000086178"; transcript_version "3"; exon_number "13"; gene_name "Phldb2"; gene_source "ensembl"; gene_biotype "protein_coding"; transcript_name "Phldb2-203"; transcript_source "ensembl"; transcript_biotype "protein_coding"; exon_id "ENSRNOE00000020842"; exon_version "1";
11	ensembl	CDS	68519822	68519921	0	+	0	gene_id "ENSRNOG00000002171"; gene_version "11"; transcript_id "ENSRNOT00000086178"; transcript_version "3"; exon_number "13"; gene_name "Phldb2"; gene_source "ensembl"; gene_biotype "protein_coding"; transcript_name "Phldb2-203"; transcript_source "ensembl"; transcript_biotype "protein_coding"; protein_id "ENSRNOP00000077973"; protein_version "2";
11	ensembl	exon	68519822	68519921	0	+	.	gene_id "ENSRNOG00000002171"; gene_version "11"; transcript_id "ENSRNOT00000093201"; transcript_version "3"; exon_number "12"; gene_name "Phldb2"; gene_source "ensembl"; gene_biotype "protein_coding"; transcript_name "Phldb2-205"; transcript_source "ensembl"; transcript_biotype "protein_coding"; exon_id "ENSRNOE00000020842"; exon_version "1";
11	ensembl	CDS	68519822	68519921	0	+	0	gene_id "ENSRNOG00000002171"; gene_version "11"; transcript_id "ENSRNOT00000093201"; transcript_version "3"; exon_number "12"; gene_name "Phldb2"; gene_source "ensembl"; gene_biotype "protein_coding"; transcript_name "Phldb2-205"; transcript_source "ensembl"; transcript_biotype "protein_coding"; protein_id "ENSRNOP00000076159"; protein_version "3";
11	ensembl	exon	68519822	68519921	0	+	.	gene_id "ENSRNOG00000002171"; gene_version "11"; transcript_id "ENSRNOT00000131917"; transcript_version "1"; exon_number "10"; gene_name "Phldb2"; gene_source "ensembl"; gene_biotype "protein_coding"; transcript_name "Phldb2-207"; transcript_source "ensembl"; transcript_biotype "protein_coding"; exon_id "ENSRNOE00000020842"; exon_version "1";
11	ensembl	CDS	68519822	68519921	0	+	0	gene_id "ENSRNOG00000002171"; gene_version "11"; transcript_id "ENSRNOT00000131917"; transcript_version "1"; exon_number "10"; gene_name "Phldb2"; gene_source "ensembl"; gene_biotype "protein_coding"; transcript_name "Phldb2-207"; transcript_source "ensembl"; transcript_biotype "protein_coding"; protein_id "ENSRNOP00000102982"; protein_version "1";
11	ensembl	exon	68519822	68519921	0	+	.	gene_id "ENSRNOG00000002171"; gene_version "11"; transcript_id "ENSRNOT00000114570"; transcript_version "2"; exon_number "10"; gene_name "Phldb2"; gene_source "ensembl"; gene_biotype "protein_coding"; transcript_name "Phldb2-206"; transcript_source "ensembl"; transcript_biotype "protein_coding"; exon_id "ENSRNOE00000020842"; exon_version "1";
11	ensembl	CDS	68519822	68519921	0	+	0	gene_id "ENSRNOG00000002171"; gene_version "11"; transcript_id "ENSRNOT00000114570"; transcript_version "2"; exon_number "10"; gene_name "Phldb2"; gene_source "ensembl"; gene_biotype "protein_coding"; transcript_name "Phldb2-206"; transcript_source "ensembl"; transcript_biotype "protein_coding"; protein_id "ENSRNOP00000097614"; protein_version "2";
11	ensembl	exon	68519822	68519921	0	+	.	gene_id "ENSRNOG00000002171"; gene_version "11"; transcript_id "ENSRNOT00000093174"; transcript_version "3"; exon_number "12"; gene_name "Phldb2"; gene_source "ensembl"; gene_biotype "protein_coding"; transcript_name "Phldb2-204"; transcript_source "ensembl"; transcript_biotype "protein_coding"; exon_id "ENSRNOE00000020842"; exon_version "1";
11	ensembl	CDS	68519822	68519921	0	+	0	gene_id "ENSRNOG00000002171"; gene_version "11"; transcript_id "ENSRNOT00000093174"; transcript_version "3"; exon_number "12"; gene_name "Phldb2"; gene_source "ensembl"; gene_biotype "protein_coding"; transcript_name "Phldb2-204"; transcript_source "ensembl"; transcript_biotype "protein_coding"; protein_id "ENSRNOP00000076223"; protein_version "2";
11	ENSEMBL114_rn	exon	68519822	68519921	6.45122880475837	+	.	gene_id "ENSRNOG00000002171"; transcript_id "ENSRNOG00000002171_tx_25"; exon_id "11_68519822_68519921_+"; exonnum "12"; txlen "5788";
11	ENSEMBL114_rn	exon	68519822	68519921	6.09438314482413	+	.	gene_id "ENSRNOG00000002171"; transcript_id "ENSRNOG00000002171_tx_26"; exon_id "11_68519822_68519921_+"; exonnum "11"; txlen "5659";
11	ENSEMBL114_rn	exon	68519822	68519921	6.05764966767403	+	.	gene_id "ENSRNOG00000002171"; transcript_id "ENSRNOG00000002171_tx_27"; exon_id "11_68519822_68519921_+"; exonnum "13"; txlen "5522";
11	ENSEMBL114_rn	exon	68519822	68519921	6.02301401283728	+	.	gene_id "ENSRNOG00000002171"; transcript_id "ENSRNOG00000002171_tx_28"; exon_id "11_68519822_68519921_+"; exonnum "10"; txlen "5584";
11	ENSEMBL114_rn	exon	68519822	68519921	6.02301401283728	+	.	gene_id "ENSRNOG00000002171"; transcript_id "ENSRNOG00000002171_tx_29"; exon_id "11_68519822_68519921_+"; exonnum "11"; txlen "5713";
11	ENSEMBL114_rn	exon	68519822	68519921	5.98419079746807	+	.	gene_id "ENSRNOG00000002171"; transcript_id "ENSRNOG00000002171_tx_30"; exon_id "11_68519822_68519921_+"; exonnum "12"; txlen "5857";
11	ENSEMBL114_rn	exon	68519822	68519921	5.87906562247052	+	.	gene_id "ENSRNOG00000002171"; transcript_id "ENSRNOG00000002171_tx_31"; exon_id "11_68519822_68519921_+"; exonnum "12"; txlen "5447";
11	ENSEMBL114_rn	exon	68519822	68519921	5.86524224415666	+	.	gene_id "ENSRNOG00000002171"; transcript_id "ENSRNOG00000002171_tx_32"; exon_id "11_68519822_68519921_+"; exonnum "11"; txlen "5728";
11	ENSEMBL114_rn	exon	68519822	68519921	5.76000959233485	+	.	gene_id "ENSRNOG00000002171"; transcript_id "ENSRNOG00000002171_tx_33"; exon_id "11_68519822_68519921_+"; exonnum "12"; txlen "5393";
11	ENSEMBL114_rn	exon	68519822	68519921	5.76000959233485	+	.	gene_id "ENSRNOG00000002171"; transcript_id "ENSRNOG00000002171_tx_34"; exon_id "11_68519822_68519921_+"; exonnum "11"; txlen "5318";
11	ENSEMBL114_rn	exon	68519822	68519921	5.44971103463911	+	.	gene_id "ENSRNOG00000002171"; transcript_id "ENSRNOG00000002171_tx_35"; exon_id "11_68519822_68519921_+"; exonnum "13"; txlen "5591";
11	ENSEMBL114_rn	exon	68519822	68519921	4.73537485382507	+	.	gene_id "ENSRNOG00000002171"; transcript_id "ENSRNOG00000002171_tx_36"; exon_id "11_68519822_68519921_+"; exonnum "12"; txlen "5462";
11	ENSEMBL114_rn	exon	68519822	68519921	3.20508758563492	+	.	gene_id "ENSRNOG00000002171"; transcript_id "ENSRNOG00000002171_tx_37"; exon_id "11_68519822_68519921_+"; exonnum "9"; txlen "3898";
11	ENSEMBL114_rn	exon	68519822	68519921	3.20508758563492	+	.	gene_id "ENSRNOG00000002171"; transcript_id "ENSRNOG00000002171_tx_38"; exon_id "11_68519822_68519921_+"; exonnum "10"; txlen "4027";
11	ENSEMBL114_rn	exon	68519822	68519921	3.20508758563492	+	.	gene_id "ENSRNOG00000002171"; transcript_id "ENSRNOG00000002171_tx_39"; exon_id "11_68519822_68519921_+"; exonnum "10"; txlen "3973";
11	ENSEMBL114_rn	exon	68519822	68519921	3.20508758563492	+	.	gene_id "ENSRNOG00000002171"; transcript_id "ENSRNOG00000002171_tx_40"; exon_id "11_68519822_68519921_+"; exonnum "11"; txlen "4102";
11	ENSEMBL114_rn	exon	68519822	68519921	3.13255102425713	+	.	gene_id "ENSRNOG00000002171"; transcript_id "ENSRNOG00000002171_tx_41"; exon_id "11_68519822_68519921_+"; exonnum "10"; txlen "4042";
11	ENSEMBL114_rn	exon	68519822	68519921	3.13255102425713	+	.	gene_id "ENSRNOG00000002171"; transcript_id "ENSRNOG00000002171_tx_42"; exon_id "11_68519822_68519921_+"; exonnum "11"; txlen "4171";
11	ENSEMBL114_rn	exon	68519822	68519921	2.91864210658982	+	.	gene_id "ENSRNOG00000002171"; transcript_id "ENSRNOG00000002171_tx_43"; exon_id "11_68519822_68519921_+"; exonnum "8"; txlen "3757";
11	ENSEMBL114_rn	exon	68519822	68519921	2.91864210658982	+	.	gene_id "ENSRNOG00000002171"; transcript_id "ENSRNOG00000002171_tx_44"; exon_id "11_68519822_68519921_+"; exonnum "9"; txlen "3886";
11	ensembl	exon	68522744	68522758	0	+	.	gene_id "ENSRNOG00000002171"; gene_version "11"; transcript_id "ENSRNOT00000042754"; transcript_version "7"; exon_number "13"; gene_name "Phldb2"; gene_source "ensembl"; gene_biotype "protein_coding"; transcript_name "Phldb2-202"; transcript_source "ensembl"; transcript_biotype "protein_coding"; exon_id "ENSRNOE00000717109"; exon_version "1";
11	ensembl	CDS	68522744	68522758	0	+	2	gene_id "ENSRNOG00000002171"; gene_version "11"; transcript_id "ENSRNOT00000042754"; transcript_version "7"; exon_number "13"; gene_name "Phldb2"; gene_source "ensembl"; gene_biotype "protein_coding"; transcript_name "Phldb2-202"; transcript_source "ensembl"; transcript_biotype "protein_coding"; protein_id "ENSRNOP00000049406"; protein_version "7";
11	ensembl	exon	68523968	68523988	0	+	.	gene_id "ENSRNOG00000002171"; gene_version "11"; transcript_id "ENSRNOT00000042754"; transcript_version "7"; exon_number "14"; gene_name "Phldb2"; gene_source "ensembl"; gene_biotype "protein_coding"; transcript_name "Phldb2-202"; transcript_source "ensembl"; transcript_biotype "protein_coding"; exon_id "ENSRNOE00000719892"; exon_version "1";
11	ensembl	CDS	68523968	68523988	0	+	2	gene_id "ENSRNOG00000002171"; gene_version "11"; transcript_id "ENSRNOT00000042754"; transcript_version "7"; exon_number "14"; gene_name "Phldb2"; gene_source "ensembl"; gene_biotype "protein_coding"; transcript_name "Phldb2-202"; transcript_source "ensembl"; transcript_biotype "protein_coding"; protein_id "ENSRNOP00000049406"; protein_version "7";
11	ensembl	exon	68523968	68523988	0	+	.	gene_id "ENSRNOG00000002171"; gene_version "11"; transcript_id "ENSRNOT00000086178"; transcript_version "3"; exon_number "14"; gene_name "Phldb2"; gene_source "ensembl"; gene_biotype "protein_coding"; transcript_name "Phldb2-203"; transcript_source "ensembl"; transcript_biotype "protein_coding"; exon_id "ENSRNOE00000719892"; exon_version "1";
11	ensembl	CDS	68523968	68523988	0	+	2	gene_id "ENSRNOG00000002171"; gene_version "11"; transcript_id "ENSRNOT00000086178"; transcript_version "3"; exon_number "14"; gene_name "Phldb2"; gene_source "ensembl"; gene_biotype "protein_coding"; transcript_name "Phldb2-203"; transcript_source "ensembl"; transcript_biotype "protein_coding"; protein_id "ENSRNOP00000077973"; protein_version "2";
11	ensembl	exon	68523968	68523988	0	+	.	gene_id "ENSRNOG00000002171"; gene_version "11"; transcript_id "ENSRNOT00000093201"; transcript_version "3"; exon_number "13"; gene_name "Phldb2"; gene_source "ensembl"; gene_biotype "protein_coding"; transcript_name "Phldb2-205"; transcript_source "ensembl"; transcript_biotype "protein_coding"; exon_id "ENSRNOE00000719892"; exon_version "1";
11	ensembl	CDS	68523968	68523988	0	+	2	gene_id "ENSRNOG00000002171"; gene_version "11"; transcript_id "ENSRNOT00000093201"; transcript_version "3"; exon_number "13"; gene_name "Phldb2"; gene_source "ensembl"; gene_biotype "protein_coding"; transcript_name "Phldb2-205"; transcript_source "ensembl"; transcript_biotype "protein_coding"; protein_id "ENSRNOP00000076159"; protein_version "3";
11	ensembl	exon	68523968	68523988	0	+	.	gene_id "ENSRNOG00000002171"; gene_version "11"; transcript_id "ENSRNOT00000131917"; transcript_version "1"; exon_number "11"; gene_name "Phldb2"; gene_source "ensembl"; gene_biotype "protein_coding"; transcript_name "Phldb2-207"; transcript_source "ensembl"; transcript_biotype "protein_coding"; exon_id "ENSRNOE00000719892"; exon_version "1";
11	ensembl	CDS	68523968	68523988	0	+	2	gene_id "ENSRNOG00000002171"; gene_version "11"; transcript_id "ENSRNOT00000131917"; transcript_version "1"; exon_number "11"; gene_name "Phldb2"; gene_source "ensembl"; gene_biotype "protein_coding"; transcript_name "Phldb2-207"; transcript_source "ensembl"; transcript_biotype "protein_coding"; protein_id "ENSRNOP00000102982"; protein_version "1";
11	ensembl	exon	68523968	68523988	0	+	.	gene_id "ENSRNOG00000002171"; gene_version "11"; transcript_id "ENSRNOT00000114570"; transcript_version "2"; exon_number "11"; gene_name "Phldb2"; gene_source "ensembl"; gene_biotype "protein_coding"; transcript_name "Phldb2-206"; transcript_source "ensembl"; transcript_biotype "protein_coding"; exon_id "ENSRNOE00000719892"; exon_version "1";
11	ensembl	CDS	68523968	68523988	0	+	2	gene_id "ENSRNOG00000002171"; gene_version "11"; transcript_id "ENSRNOT00000114570"; transcript_version "2"; exon_number "11"; gene_name "Phldb2"; gene_source "ensembl"; gene_biotype "protein_coding"; transcript_name "Phldb2-206"; transcript_source "ensembl"; transcript_biotype "protein_coding"; protein_id "ENSRNOP00000097614"; protein_version "2";
11	ensembl	exon	68527437	68527641	0	+	.	gene_id "ENSRNOG00000002171"; gene_version "11"; transcript_id "ENSRNOT00000042754"; transcript_version "7"; exon_number "15"; gene_name "Phldb2"; gene_source "ensembl"; gene_biotype "protein_coding"; transcript_name "Phldb2-202"; transcript_source "ensembl"; transcript_biotype "protein_coding"; exon_id "ENSRNOE00000020844"; exon_version "1";
11	ensembl	CDS	68527437	68527641	0	+	2	gene_id "ENSRNOG00000002171"; gene_version "11"; transcript_id "ENSRNOT00000042754"; transcript_version "7"; exon_number "15"; gene_name "Phldb2"; gene_source "ensembl"; gene_biotype "protein_coding"; transcript_name "Phldb2-202"; transcript_source "ensembl"; transcript_biotype "protein_coding"; protein_id "ENSRNOP00000049406"; protein_version "7";
11	ensembl	exon	68527437	68527641	0	+	.	gene_id "ENSRNOG00000002171"; gene_version "11"; transcript_id "ENSRNOT00000034097"; transcript_version "9"; exon_number "14"; gene_name "Phldb2"; gene_source "ensembl"; gene_biotype "protein_coding"; transcript_name "Phldb2-201"; transcript_source "ensembl"; transcript_biotype "protein_coding"; exon_id "ENSRNOE00000020844"; exon_version "1"; tag "Ensembl_canonical";
11	ensembl	CDS	68527437	68527641	0	+	2	gene_id "ENSRNOG00000002171"; gene_version "11"; transcript_id "ENSRNOT00000034097"; transcript_version "9"; exon_number "14"; gene_name "Phldb2"; gene_source "ensembl"; gene_biotype "protein_coding"; transcript_name "Phldb2-201"; transcript_source "ensembl"; transcript_biotype "protein_coding"; protein_id "ENSRNOP00000038800"; protein_version "8"; tag "Ensembl_canonical";
11	ensembl	exon	68527437	68527641	0	+	.	gene_id "ENSRNOG00000002171"; gene_version "11"; transcript_id "ENSRNOT00000086178"; transcript_version "3"; exon_number "15"; gene_name "Phldb2"; gene_source "ensembl"; gene_biotype "protein_coding"; transcript_name "Phldb2-203"; transcript_source "ensembl"; transcript_biotype "protein_coding"; exon_id "ENSRNOE00000020844"; exon_version "1";
11	ensembl	CDS	68527437	68527641	0	+	2	gene_id "ENSRNOG00000002171"; gene_version "11"; transcript_id "ENSRNOT00000086178"; transcript_version "3"; exon_number "15"; gene_name "Phldb2"; gene_source "ensembl"; gene_biotype "protein_coding"; transcript_name "Phldb2-203"; transcript_source "ensembl"; transcript_biotype "protein_coding"; protein_id "ENSRNOP00000077973"; protein_version "2";
11	ensembl	exon	68527437	68527641	0	+	.	gene_id "ENSRNOG00000002171"; gene_version "11"; transcript_id "ENSRNOT00000093201"; transcript_version "3"; exon_number "14"; gene_name "Phldb2"; gene_source "ensembl"; gene_biotype "protein_coding"; transcript_name "Phldb2-205"; transcript_source "ensembl"; transcript_biotype "protein_coding"; exon_id "ENSRNOE00000020844"; exon_version "1";
11	ensembl	CDS	68527437	68527641	0	+	2	gene_id "ENSRNOG00000002171"; gene_version "11"; transcript_id "ENSRNOT00000093201"; transcript_version "3"; exon_number "14"; gene_name "Phldb2"; gene_source "ensembl"; gene_biotype "protein_coding"; transcript_name "Phldb2-205"; transcript_source "ensembl"; transcript_biotype "protein_coding"; protein_id "ENSRNOP00000076159"; protein_version "3";
11	ensembl	exon	68527437	68527641	0	+	.	gene_id "ENSRNOG00000002171"; gene_version "11"; transcript_id "ENSRNOT00000131917"; transcript_version "1"; exon_number "12"; gene_name "Phldb2"; gene_source "ensembl"; gene_biotype "protein_coding"; transcript_name "Phldb2-207"; transcript_source "ensembl"; transcript_biotype "protein_coding"; exon_id "ENSRNOE00000020844"; exon_version "1";
11	ensembl	CDS	68527437	68527641	0	+	2	gene_id "ENSRNOG00000002171"; gene_version "11"; transcript_id "ENSRNOT00000131917"; transcript_version "1"; exon_number "12"; gene_name "Phldb2"; gene_source "ensembl"; gene_biotype "protein_coding"; transcript_name "Phldb2-207"; transcript_source "ensembl"; transcript_biotype "protein_coding"; protein_id "ENSRNOP00000102982"; protein_version "1";
11	ensembl	exon	68527437	68527641	0	+	.	gene_id "ENSRNOG00000002171"; gene_version "11"; transcript_id "ENSRNOT00000114570"; transcript_version "2"; exon_number "12"; gene_name "Phldb2"; gene_source "ensembl"; gene_biotype "protein_coding"; transcript_name "Phldb2-206"; transcript_source "ensembl"; transcript_biotype "protein_coding"; exon_id "ENSRNOE00000020844"; exon_version "1";
11	ensembl	CDS	68527437	68527641	0	+	2	gene_id "ENSRNOG00000002171"; gene_version "11"; transcript_id "ENSRNOT00000114570"; transcript_version "2"; exon_number "12"; gene_name "Phldb2"; gene_source "ensembl"; gene_biotype "protein_coding"; transcript_name "Phldb2-206"; transcript_source "ensembl"; transcript_biotype "protein_coding"; protein_id "ENSRNOP00000097614"; protein_version "2";
11	ensembl	exon	68527437	68527641	0	+	.	gene_id "ENSRNOG00000002171"; gene_version "11"; transcript_id "ENSRNOT00000093174"; transcript_version "3"; exon_number "13"; gene_name "Phldb2"; gene_source "ensembl"; gene_biotype "protein_coding"; transcript_name "Phldb2-204"; transcript_source "ensembl"; transcript_biotype "protein_coding"; exon_id "ENSRNOE00000020844"; exon_version "1";
11	ensembl	CDS	68527437	68527641	0	+	2	gene_id "ENSRNOG00000002171"; gene_version "11"; transcript_id "ENSRNOT00000093174"; transcript_version "3"; exon_number "13"; gene_name "Phldb2"; gene_source "ensembl"; gene_biotype "protein_coding"; transcript_name "Phldb2-204"; transcript_source "ensembl"; transcript_biotype "protein_coding"; protein_id "ENSRNOP00000076223"; protein_version "2";
11	ENSEMBL114_rn	exon	68527437	68527641	6.45122880475837	+	.	gene_id "ENSRNOG00000002171"; transcript_id "ENSRNOG00000002171_tx_25"; exon_id "11_68527437_68527641_+"; exonnum "13"; txlen "5788";
11	ENSEMBL114_rn	exon	68527437	68527641	6.09438314482413	+	.	gene_id "ENSRNOG00000002171"; transcript_id "ENSRNOG00000002171_tx_26"; exon_id "11_68527437_68527641_+"; exonnum "12"; txlen "5659";
11	ENSEMBL114_rn	exon	68527437	68527641	6.05764966767403	+	.	gene_id "ENSRNOG00000002171"; transcript_id "ENSRNOG00000002171_tx_27"; exon_id "11_68527437_68527641_+"; exonnum "14"; txlen "5522";
11	ENSEMBL114_rn	exon	68527437	68527641	6.02301401283728	+	.	gene_id "ENSRNOG00000002171"; transcript_id "ENSRNOG00000002171_tx_28"; exon_id "11_68527437_68527641_+"; exonnum "11"; txlen "5584";
11	ENSEMBL114_rn	exon	68527437	68527641	6.02301401283728	+	.	gene_id "ENSRNOG00000002171"; transcript_id "ENSRNOG00000002171_tx_29"; exon_id "11_68527437_68527641_+"; exonnum "12"; txlen "5713";
11	ENSEMBL114_rn	exon	68527437	68527641	5.98419079746807	+	.	gene_id "ENSRNOG00000002171"; transcript_id "ENSRNOG00000002171_tx_30"; exon_id "11_68527437_68527641_+"; exonnum "13"; txlen "5857";
11	ENSEMBL114_rn	exon	68527437	68527641	5.87906562247052	+	.	gene_id "ENSRNOG00000002171"; transcript_id "ENSRNOG00000002171_tx_31"; exon_id "11_68527437_68527641_+"; exonnum "13"; txlen "5447";
11	ENSEMBL114_rn	exon	68527437	68527641	5.86524224415666	+	.	gene_id "ENSRNOG00000002171"; transcript_id "ENSRNOG00000002171_tx_32"; exon_id "11_68527437_68527641_+"; exonnum "12"; txlen "5728";
11	ENSEMBL114_rn	exon	68527437	68527641	5.76000959233485	+	.	gene_id "ENSRNOG00000002171"; transcript_id "ENSRNOG00000002171_tx_33"; exon_id "11_68527437_68527641_+"; exonnum "13"; txlen "5393";
11	ENSEMBL114_rn	exon	68527437	68527641	5.76000959233485	+	.	gene_id "ENSRNOG00000002171"; transcript_id "ENSRNOG00000002171_tx_34"; exon_id "11_68527437_68527641_+"; exonnum "12"; txlen "5318";
11	ENSEMBL114_rn	exon	68527437	68527641	5.44971103463911	+	.	gene_id "ENSRNOG00000002171"; transcript_id "ENSRNOG00000002171_tx_35"; exon_id "11_68527437_68527641_+"; exonnum "14"; txlen "5591";
11	ENSEMBL114_rn	exon	68527437	68527641	4.73537485382507	+	.	gene_id "ENSRNOG00000002171"; transcript_id "ENSRNOG00000002171_tx_36"; exon_id "11_68527437_68527641_+"; exonnum "13"; txlen "5462";
11	ENSEMBL114_rn	exon	68527437	68527641	3.20508758563492	+	.	gene_id "ENSRNOG00000002171"; transcript_id "ENSRNOG00000002171_tx_37"; exon_id "11_68527437_68527641_+"; exonnum "10"; txlen "3898";
11	ENSEMBL114_rn	exon	68527437	68527641	3.20508758563492	+	.	gene_id "ENSRNOG00000002171"; transcript_id "ENSRNOG00000002171_tx_38"; exon_id "11_68527437_68527641_+"; exonnum "11"; txlen "4027";
11	ENSEMBL114_rn	exon	68527437	68527641	3.20508758563492	+	.	gene_id "ENSRNOG00000002171"; transcript_id "ENSRNOG00000002171_tx_39"; exon_id "11_68527437_68527641_+"; exonnum "11"; txlen "3973";
11	ENSEMBL114_rn	exon	68527437	68527641	3.20508758563492	+	.	gene_id "ENSRNOG00000002171"; transcript_id "ENSRNOG00000002171_tx_40"; exon_id "11_68527437_68527641_+"; exonnum "12"; txlen "4102";
11	ENSEMBL114_rn	exon	68527437	68527641	3.13255102425713	+	.	gene_id "ENSRNOG00000002171"; transcript_id "ENSRNOG00000002171_tx_41"; exon_id "11_68527437_68527641_+"; exonnum "11"; txlen "4042";
11	ENSEMBL114_rn	exon	68527437	68527641	3.13255102425713	+	.	gene_id "ENSRNOG00000002171"; transcript_id "ENSRNOG00000002171_tx_42"; exon_id "11_68527437_68527641_+"; exonnum "12"; txlen "4171";
11	ENSEMBL114_rn	exon	68527437	68527641	2.91864210658982	+	.	gene_id "ENSRNOG00000002171"; transcript_id "ENSRNOG00000002171_tx_43"; exon_id "11_68527437_68527641_+"; exonnum "9"; txlen "3757";
11	ENSEMBL114_rn	exon	68527437	68527641	2.91864210658982	+	.	gene_id "ENSRNOG00000002171"; transcript_id "ENSRNOG00000002171_tx_44"; exon_id "11_68527437_68527641_+"; exonnum "10"; txlen "3886";
11	ensembl	exon	68532570	68532660	0	+	.	gene_id "ENSRNOG00000002171"; gene_version "11"; transcript_id "ENSRNOT00000042754"; transcript_version "7"; exon_number "16"; gene_name "Phldb2"; gene_source "ensembl"; gene_biotype "protein_coding"; transcript_name "Phldb2-202"; transcript_source "ensembl"; transcript_biotype "protein_coding"; exon_id "ENSRNOE00000020790"; exon_version "1";
11	ensembl	CDS	68532570	68532660	0	+	1	gene_id "ENSRNOG00000002171"; gene_version "11"; transcript_id "ENSRNOT00000042754"; transcript_version "7"; exon_number "16"; gene_name "Phldb2"; gene_source "ensembl"; gene_biotype "protein_coding"; transcript_name "Phldb2-202"; transcript_source "ensembl"; transcript_biotype "protein_coding"; protein_id "ENSRNOP00000049406"; protein_version "7";
11	ensembl	exon	68532570	68532660	0	+	.	gene_id "ENSRNOG00000002171"; gene_version "11"; transcript_id "ENSRNOT00000034097"; transcript_version "9"; exon_number "15"; gene_name "Phldb2"; gene_source "ensembl"; gene_biotype "protein_coding"; transcript_name "Phldb2-201"; transcript_source "ensembl"; transcript_biotype "protein_coding"; exon_id "ENSRNOE00000020790"; exon_version "1"; tag "Ensembl_canonical";
11	ensembl	CDS	68532570	68532660	0	+	1	gene_id "ENSRNOG00000002171"; gene_version "11"; transcript_id "ENSRNOT00000034097"; transcript_version "9"; exon_number "15"; gene_name "Phldb2"; gene_source "ensembl"; gene_biotype "protein_coding"; transcript_name "Phldb2-201"; transcript_source "ensembl"; transcript_biotype "protein_coding"; protein_id "ENSRNOP00000038800"; protein_version "8"; tag "Ensembl_canonical";
11	ensembl	exon	68532570	68532660	0	+	.	gene_id "ENSRNOG00000002171"; gene_version "11"; transcript_id "ENSRNOT00000086178"; transcript_version "3"; exon_number "16"; gene_name "Phldb2"; gene_source "ensembl"; gene_biotype "protein_coding"; transcript_name "Phldb2-203"; transcript_source "ensembl"; transcript_biotype "protein_coding"; exon_id "ENSRNOE00000020790"; exon_version "1";
11	ensembl	CDS	68532570	68532660	0	+	1	gene_id "ENSRNOG00000002171"; gene_version "11"; transcript_id "ENSRNOT00000086178"; transcript_version "3"; exon_number "16"; gene_name "Phldb2"; gene_source "ensembl"; gene_biotype "protein_coding"; transcript_name "Phldb2-203"; transcript_source "ensembl"; transcript_biotype "protein_coding"; protein_id "ENSRNOP00000077973"; protein_version "2";
11	ensembl	exon	68532570	68532660	0	+	.	gene_id "ENSRNOG00000002171"; gene_version "11"; transcript_id "ENSRNOT00000093201"; transcript_version "3"; exon_number "15"; gene_name "Phldb2"; gene_source "ensembl"; gene_biotype "protein_coding"; transcript_name "Phldb2-205"; transcript_source "ensembl"; transcript_biotype "protein_coding"; exon_id "ENSRNOE00000020790"; exon_version "1";
11	ensembl	CDS	68532570	68532660	0	+	1	gene_id "ENSRNOG00000002171"; gene_version "11"; transcript_id "ENSRNOT00000093201"; transcript_version "3"; exon_number "15"; gene_name "Phldb2"; gene_source "ensembl"; gene_biotype "protein_coding"; transcript_name "Phldb2-205"; transcript_source "ensembl"; transcript_biotype "protein_coding"; protein_id "ENSRNOP00000076159"; protein_version "3";
11	ensembl	exon	68532570	68532660	0	+	.	gene_id "ENSRNOG00000002171"; gene_version "11"; transcript_id "ENSRNOT00000131917"; transcript_version "1"; exon_number "13"; gene_name "Phldb2"; gene_source "ensembl"; gene_biotype "protein_coding"; transcript_name "Phldb2-207"; transcript_source "ensembl"; transcript_biotype "protein_coding"; exon_id "ENSRNOE00000020790"; exon_version "1";
11	ensembl	CDS	68532570	68532660	0	+	1	gene_id "ENSRNOG00000002171"; gene_version "11"; transcript_id "ENSRNOT00000131917"; transcript_version "1"; exon_number "13"; gene_name "Phldb2"; gene_source "ensembl"; gene_biotype "protein_coding"; transcript_name "Phldb2-207"; transcript_source "ensembl"; transcript_biotype "protein_coding"; protein_id "ENSRNOP00000102982"; protein_version "1";
11	ensembl	exon	68532570	68532660	0	+	.	gene_id "ENSRNOG00000002171"; gene_version "11"; transcript_id "ENSRNOT00000114570"; transcript_version "2"; exon_number "13"; gene_name "Phldb2"; gene_source "ensembl"; gene_biotype "protein_coding"; transcript_name "Phldb2-206"; transcript_source "ensembl"; transcript_biotype "protein_coding"; exon_id "ENSRNOE00000020790"; exon_version "1";
11	ensembl	CDS	68532570	68532660	0	+	1	gene_id "ENSRNOG00000002171"; gene_version "11"; transcript_id "ENSRNOT00000114570"; transcript_version "2"; exon_number "13"; gene_name "Phldb2"; gene_source "ensembl"; gene_biotype "protein_coding"; transcript_name "Phldb2-206"; transcript_source "ensembl"; transcript_biotype "protein_coding"; protein_id "ENSRNOP00000097614"; protein_version "2";
11	ensembl	exon	68532570	68532660	0	+	.	gene_id "ENSRNOG00000002171"; gene_version "11"; transcript_id "ENSRNOT00000093174"; transcript_version "3"; exon_number "14"; gene_name "Phldb2"; gene_source "ensembl"; gene_biotype "protein_coding"; transcript_name "Phldb2-204"; transcript_source "ensembl"; transcript_biotype "protein_coding"; exon_id "ENSRNOE00000020790"; exon_version "1";
11	ensembl	CDS	68532570	68532660	0	+	1	gene_id "ENSRNOG00000002171"; gene_version "11"; transcript_id "ENSRNOT00000093174"; transcript_version "3"; exon_number "14"; gene_name "Phldb2"; gene_source "ensembl"; gene_biotype "protein_coding"; transcript_name "Phldb2-204"; transcript_source "ensembl"; transcript_biotype "protein_coding"; protein_id "ENSRNOP00000076223"; protein_version "2";
11	ENSEMBL114_rn	exon	68532570	68532660	6.45122880475837	+	.	gene_id "ENSRNOG00000002171"; transcript_id "ENSRNOG00000002171_tx_25"; exon_id "11_68532570_68532660_+"; exonnum "14"; txlen "5788";
11	ENSEMBL114_rn	exon	68532570	68532660	6.09438314482413	+	.	gene_id "ENSRNOG00000002171"; transcript_id "ENSRNOG00000002171_tx_26"; exon_id "11_68532570_68532660_+"; exonnum "13"; txlen "5659";
11	ENSEMBL114_rn	exon	68532570	68532660	6.05764966767403	+	.	gene_id "ENSRNOG00000002171"; transcript_id "ENSRNOG00000002171_tx_27"; exon_id "11_68532570_68532660_+"; exonnum "15"; txlen "5522";
11	ENSEMBL114_rn	exon	68532570	68532660	6.02301401283728	+	.	gene_id "ENSRNOG00000002171"; transcript_id "ENSRNOG00000002171_tx_28"; exon_id "11_68532570_68532660_+"; exonnum "12"; txlen "5584";
11	ENSEMBL114_rn	exon	68532570	68532660	6.02301401283728	+	.	gene_id "ENSRNOG00000002171"; transcript_id "ENSRNOG00000002171_tx_29"; exon_id "11_68532570_68532660_+"; exonnum "13"; txlen "5713";
11	ENSEMBL114_rn	exon	68532570	68532660	5.98419079746807	+	.	gene_id "ENSRNOG00000002171"; transcript_id "ENSRNOG00000002171_tx_30"; exon_id "11_68532570_68532660_+"; exonnum "14"; txlen "5857";
11	ENSEMBL114_rn	exon	68532570	68532660	5.87906562247052	+	.	gene_id "ENSRNOG00000002171"; transcript_id "ENSRNOG00000002171_tx_31"; exon_id "11_68532570_68532660_+"; exonnum "14"; txlen "5447";
11	ENSEMBL114_rn	exon	68532570	68532660	5.86524224415666	+	.	gene_id "ENSRNOG00000002171"; transcript_id "ENSRNOG00000002171_tx_32"; exon_id "11_68532570_68532660_+"; exonnum "13"; txlen "5728";
11	ENSEMBL114_rn	exon	68532570	68532660	5.76000959233485	+	.	gene_id "ENSRNOG00000002171"; transcript_id "ENSRNOG00000002171_tx_33"; exon_id "11_68532570_68532660_+"; exonnum "14"; txlen "5393";
11	ENSEMBL114_rn	exon	68532570	68532660	5.76000959233485	+	.	gene_id "ENSRNOG00000002171"; transcript_id "ENSRNOG00000002171_tx_34"; exon_id "11_68532570_68532660_+"; exonnum "13"; txlen "5318";
11	ENSEMBL114_rn	exon	68532570	68532660	5.44971103463911	+	.	gene_id "ENSRNOG00000002171"; transcript_id "ENSRNOG00000002171_tx_35"; exon_id "11_68532570_68532660_+"; exonnum "15"; txlen "5591";
11	ENSEMBL114_rn	exon	68532570	68532660	4.73537485382507	+	.	gene_id "ENSRNOG00000002171"; transcript_id "ENSRNOG00000002171_tx_36"; exon_id "11_68532570_68532660_+"; exonnum "14"; txlen "5462";
11	ENSEMBL114_rn	exon	68532570	68532660	3.20508758563492	+	.	gene_id "ENSRNOG00000002171"; transcript_id "ENSRNOG00000002171_tx_37"; exon_id "11_68532570_68532660_+"; exonnum "11"; txlen "3898";
11	ENSEMBL114_rn	exon	68532570	68532660	3.20508758563492	+	.	gene_id "ENSRNOG00000002171"; transcript_id "ENSRNOG00000002171_tx_38"; exon_id "11_68532570_68532660_+"; exonnum "12"; txlen "4027";
11	ENSEMBL114_rn	exon	68532570	68532660	3.20508758563492	+	.	gene_id "ENSRNOG00000002171"; transcript_id "ENSRNOG00000002171_tx_39"; exon_id "11_68532570_68532660_+"; exonnum "12"; txlen "3973";
11	ENSEMBL114_rn	exon	68532570	68532660	3.20508758563492	+	.	gene_id "ENSRNOG00000002171"; transcript_id "ENSRNOG00000002171_tx_40"; exon_id "11_68532570_68532660_+"; exonnum "13"; txlen "4102";
11	ENSEMBL114_rn	exon	68532570	68532660	3.13255102425713	+	.	gene_id "ENSRNOG00000002171"; transcript_id "ENSRNOG00000002171_tx_41"; exon_id "11_68532570_68532660_+"; exonnum "12"; txlen "4042";
11	ENSEMBL114_rn	exon	68532570	68532660	3.13255102425713	+	.	gene_id "ENSRNOG00000002171"; transcript_id "ENSRNOG00000002171_tx_42"; exon_id "11_68532570_68532660_+"; exonnum "13"; txlen "4171";
11	ENSEMBL114_rn	exon	68532570	68532660	2.91864210658982	+	.	gene_id "ENSRNOG00000002171"; transcript_id "ENSRNOG00000002171_tx_43"; exon_id "11_68532570_68532660_+"; exonnum "10"; txlen "3757";
11	ENSEMBL114_rn	exon	68532570	68532660	2.91864210658982	+	.	gene_id "ENSRNOG00000002171"; transcript_id "ENSRNOG00000002171_tx_44"; exon_id "11_68532570_68532660_+"; exonnum "11"; txlen "3886";
11	ensembl	exon	68533571	68533717	0	+	.	gene_id "ENSRNOG00000002171"; gene_version "11"; transcript_id "ENSRNOT00000042754"; transcript_version "7"; exon_number "17"; gene_name "Phldb2"; gene_source "ensembl"; gene_biotype "protein_coding"; transcript_name "Phldb2-202"; transcript_source "ensembl"; transcript_biotype "protein_coding"; exon_id "ENSRNOE00000020792"; exon_version "1";
11	ensembl	CDS	68533571	68533717	0	+	0	gene_id "ENSRNOG00000002171"; gene_version "11"; transcript_id "ENSRNOT00000042754"; transcript_version "7"; exon_number "17"; gene_name "Phldb2"; gene_source "ensembl"; gene_biotype "protein_coding"; transcript_name "Phldb2-202"; transcript_source "ensembl"; transcript_biotype "protein_coding"; protein_id "ENSRNOP00000049406"; protein_version "7";
11	ensembl	exon	68533571	68533717	0	+	.	gene_id "ENSRNOG00000002171"; gene_version "11"; transcript_id "ENSRNOT00000034097"; transcript_version "9"; exon_number "16"; gene_name "Phldb2"; gene_source "ensembl"; gene_biotype "protein_coding"; transcript_name "Phldb2-201"; transcript_source "ensembl"; transcript_biotype "protein_coding"; exon_id "ENSRNOE00000020792"; exon_version "1"; tag "Ensembl_canonical";
11	ensembl	CDS	68533571	68533717	0	+	0	gene_id "ENSRNOG00000002171"; gene_version "11"; transcript_id "ENSRNOT00000034097"; transcript_version "9"; exon_number "16"; gene_name "Phldb2"; gene_source "ensembl"; gene_biotype "protein_coding"; transcript_name "Phldb2-201"; transcript_source "ensembl"; transcript_biotype "protein_coding"; protein_id "ENSRNOP00000038800"; protein_version "8"; tag "Ensembl_canonical";
11	ensembl	exon	68533571	68533717	0	+	.	gene_id "ENSRNOG00000002171"; gene_version "11"; transcript_id "ENSRNOT00000086178"; transcript_version "3"; exon_number "17"; gene_name "Phldb2"; gene_source "ensembl"; gene_biotype "protein_coding"; transcript_name "Phldb2-203"; transcript_source "ensembl"; transcript_biotype "protein_coding"; exon_id "ENSRNOE00000020792"; exon_version "1";
11	ensembl	CDS	68533571	68533717	0	+	0	gene_id "ENSRNOG00000002171"; gene_version "11"; transcript_id "ENSRNOT00000086178"; transcript_version "3"; exon_number "17"; gene_name "Phldb2"; gene_source "ensembl"; gene_biotype "protein_coding"; transcript_name "Phldb2-203"; transcript_source "ensembl"; transcript_biotype "protein_coding"; protein_id "ENSRNOP00000077973"; protein_version "2";
11	ensembl	exon	68533571	68533717	0	+	.	gene_id "ENSRNOG00000002171"; gene_version "11"; transcript_id "ENSRNOT00000093201"; transcript_version "3"; exon_number "16"; gene_name "Phldb2"; gene_source "ensembl"; gene_biotype "protein_coding"; transcript_name "Phldb2-205"; transcript_source "ensembl"; transcript_biotype "protein_coding"; exon_id "ENSRNOE00000020792"; exon_version "1";
11	ensembl	CDS	68533571	68533717	0	+	0	gene_id "ENSRNOG00000002171"; gene_version "11"; transcript_id "ENSRNOT00000093201"; transcript_version "3"; exon_number "16"; gene_name "Phldb2"; gene_source "ensembl"; gene_biotype "protein_coding"; transcript_name "Phldb2-205"; transcript_source "ensembl"; transcript_biotype "protein_coding"; protein_id "ENSRNOP00000076159"; protein_version "3";
11	ensembl	exon	68533571	68533717	0	+	.	gene_id "ENSRNOG00000002171"; gene_version "11"; transcript_id "ENSRNOT00000131917"; transcript_version "1"; exon_number "14"; gene_name "Phldb2"; gene_source "ensembl"; gene_biotype "protein_coding"; transcript_name "Phldb2-207"; transcript_source "ensembl"; transcript_biotype "protein_coding"; exon_id "ENSRNOE00000020792"; exon_version "1";
11	ensembl	CDS	68533571	68533717	0	+	0	gene_id "ENSRNOG00000002171"; gene_version "11"; transcript_id "ENSRNOT00000131917"; transcript_version "1"; exon_number "14"; gene_name "Phldb2"; gene_source "ensembl"; gene_biotype "protein_coding"; transcript_name "Phldb2-207"; transcript_source "ensembl"; transcript_biotype "protein_coding"; protein_id "ENSRNOP00000102982"; protein_version "1";
11	ensembl	exon	68533571	68533717	0	+	.	gene_id "ENSRNOG00000002171"; gene_version "11"; transcript_id "ENSRNOT00000114570"; transcript_version "2"; exon_number "14"; gene_name "Phldb2"; gene_source "ensembl"; gene_biotype "protein_coding"; transcript_name "Phldb2-206"; transcript_source "ensembl"; transcript_biotype "protein_coding"; exon_id "ENSRNOE00000020792"; exon_version "1";
11	ensembl	CDS	68533571	68533717	0	+	0	gene_id "ENSRNOG00000002171"; gene_version "11"; transcript_id "ENSRNOT00000114570"; transcript_version "2"; exon_number "14"; gene_name "Phldb2"; gene_source "ensembl"; gene_biotype "protein_coding"; transcript_name "Phldb2-206"; transcript_source "ensembl"; transcript_biotype "protein_coding"; protein_id "ENSRNOP00000097614"; protein_version "2";
11	ensembl	exon	68533571	68533717	0	+	.	gene_id "ENSRNOG00000002171"; gene_version "11"; transcript_id "ENSRNOT00000093174"; transcript_version "3"; exon_number "15"; gene_name "Phldb2"; gene_source "ensembl"; gene_biotype "protein_coding"; transcript_name "Phldb2-204"; transcript_source "ensembl"; transcript_biotype "protein_coding"; exon_id "ENSRNOE00000020792"; exon_version "1";
11	ensembl	CDS	68533571	68533717	0	+	0	gene_id "ENSRNOG00000002171"; gene_version "11"; transcript_id "ENSRNOT00000093174"; transcript_version "3"; exon_number "15"; gene_name "Phldb2"; gene_source "ensembl"; gene_biotype "protein_coding"; transcript_name "Phldb2-204"; transcript_source "ensembl"; transcript_biotype "protein_coding"; protein_id "ENSRNOP00000076223"; protein_version "2";
11	ENSEMBL114_rn	exon	68533571	68533717	6.45122880475837	+	.	gene_id "ENSRNOG00000002171"; transcript_id "ENSRNOG00000002171_tx_25"; exon_id "11_68533571_68533717_+"; exonnum "15"; txlen "5788";
11	ENSEMBL114_rn	exon	68533571	68533717	6.09438314482413	+	.	gene_id "ENSRNOG00000002171"; transcript_id "ENSRNOG00000002171_tx_26"; exon_id "11_68533571_68533717_+"; exonnum "14"; txlen "5659";
11	ENSEMBL114_rn	exon	68533571	68533717	6.05764966767403	+	.	gene_id "ENSRNOG00000002171"; transcript_id "ENSRNOG00000002171_tx_27"; exon_id "11_68533571_68533717_+"; exonnum "16"; txlen "5522";
11	ENSEMBL114_rn	exon	68533571	68533717	6.02301401283728	+	.	gene_id "ENSRNOG00000002171"; transcript_id "ENSRNOG00000002171_tx_28"; exon_id "11_68533571_68533717_+"; exonnum "13"; txlen "5584";
11	ENSEMBL114_rn	exon	68533571	68533717	6.02301401283728	+	.	gene_id "ENSRNOG00000002171"; transcript_id "ENSRNOG00000002171_tx_29"; exon_id "11_68533571_68533717_+"; exonnum "14"; txlen "5713";
11	ENSEMBL114_rn	exon	68533571	68533717	5.98419079746807	+	.	gene_id "ENSRNOG00000002171"; transcript_id "ENSRNOG00000002171_tx_30"; exon_id "11_68533571_68533717_+"; exonnum "15"; txlen "5857";
11	ENSEMBL114_rn	exon	68533571	68533717	5.87906562247052	+	.	gene_id "ENSRNOG00000002171"; transcript_id "ENSRNOG00000002171_tx_31"; exon_id "11_68533571_68533717_+"; exonnum "15"; txlen "5447";
11	ENSEMBL114_rn	exon	68533571	68533717	5.86524224415666	+	.	gene_id "ENSRNOG00000002171"; transcript_id "ENSRNOG00000002171_tx_32"; exon_id "11_68533571_68533717_+"; exonnum "14"; txlen "5728";
11	ENSEMBL114_rn	exon	68533571	68533717	5.76000959233485	+	.	gene_id "ENSRNOG00000002171"; transcript_id "ENSRNOG00000002171_tx_33"; exon_id "11_68533571_68533717_+"; exonnum "15"; txlen "5393";
11	ENSEMBL114_rn	exon	68533571	68533717	5.76000959233485	+	.	gene_id "ENSRNOG00000002171"; transcript_id "ENSRNOG00000002171_tx_34"; exon_id "11_68533571_68533717_+"; exonnum "14"; txlen "5318";
11	ENSEMBL114_rn	exon	68533571	68533717	5.44971103463911	+	.	gene_id "ENSRNOG00000002171"; transcript_id "ENSRNOG00000002171_tx_35"; exon_id "11_68533571_68533717_+"; exonnum "16"; txlen "5591";
11	ENSEMBL114_rn	exon	68533571	68533717	4.73537485382507	+	.	gene_id "ENSRNOG00000002171"; transcript_id "ENSRNOG00000002171_tx_36"; exon_id "11_68533571_68533717_+"; exonnum "15"; txlen "5462";
11	ENSEMBL114_rn	exon	68533571	68533717	3.20508758563492	+	.	gene_id "ENSRNOG00000002171"; transcript_id "ENSRNOG00000002171_tx_37"; exon_id "11_68533571_68533717_+"; exonnum "12"; txlen "3898";
11	ENSEMBL114_rn	exon	68533571	68533717	3.20508758563492	+	.	gene_id "ENSRNOG00000002171"; transcript_id "ENSRNOG00000002171_tx_38"; exon_id "11_68533571_68533717_+"; exonnum "13"; txlen "4027";
11	ENSEMBL114_rn	exon	68533571	68533717	3.20508758563492	+	.	gene_id "ENSRNOG00000002171"; transcript_id "ENSRNOG00000002171_tx_39"; exon_id "11_68533571_68533717_+"; exonnum "13"; txlen "3973";
11	ENSEMBL114_rn	exon	68533571	68533717	3.20508758563492	+	.	gene_id "ENSRNOG00000002171"; transcript_id "ENSRNOG00000002171_tx_40"; exon_id "11_68533571_68533717_+"; exonnum "14"; txlen "4102";
11	ENSEMBL114_rn	exon	68533571	68533717	3.13255102425713	+	.	gene_id "ENSRNOG00000002171"; transcript_id "ENSRNOG00000002171_tx_41"; exon_id "11_68533571_68533717_+"; exonnum "13"; txlen "4042";
11	ENSEMBL114_rn	exon	68533571	68533717	3.13255102425713	+	.	gene_id "ENSRNOG00000002171"; transcript_id "ENSRNOG00000002171_tx_42"; exon_id "11_68533571_68533717_+"; exonnum "14"; txlen "4171";
11	ENSEMBL114_rn	exon	68533571	68533717	2.91864210658982	+	.	gene_id "ENSRNOG00000002171"; transcript_id "ENSRNOG00000002171_tx_43"; exon_id "11_68533571_68533717_+"; exonnum "11"; txlen "3757";
11	ENSEMBL114_rn	exon	68533571	68533717	2.91864210658982	+	.	gene_id "ENSRNOG00000002171"; transcript_id "ENSRNOG00000002171_tx_44"; exon_id "11_68533571_68533717_+"; exonnum "12"; txlen "3886";
11	ensembl	exon	68536097	68536316	0	+	.	gene_id "ENSRNOG00000002171"; gene_version "11"; transcript_id "ENSRNOT00000042754"; transcript_version "7"; exon_number "18"; gene_name "Phldb2"; gene_source "ensembl"; gene_biotype "protein_coding"; transcript_name "Phldb2-202"; transcript_source "ensembl"; transcript_biotype "protein_coding"; exon_id "ENSRNOE00000611710"; exon_version "1";
11	ensembl	CDS	68536097	68536316	0	+	0	gene_id "ENSRNOG00000002171"; gene_version "11"; transcript_id "ENSRNOT00000042754"; transcript_version "7"; exon_number "18"; gene_name "Phldb2"; gene_source "ensembl"; gene_biotype "protein_coding"; transcript_name "Phldb2-202"; transcript_source "ensembl"; transcript_biotype "protein_coding"; protein_id "ENSRNOP00000049406"; protein_version "7";
11	ensembl	exon	68536097	68536316	0	+	.	gene_id "ENSRNOG00000002171"; gene_version "11"; transcript_id "ENSRNOT00000034097"; transcript_version "9"; exon_number "17"; gene_name "Phldb2"; gene_source "ensembl"; gene_biotype "protein_coding"; transcript_name "Phldb2-201"; transcript_source "ensembl"; transcript_biotype "protein_coding"; exon_id "ENSRNOE00000611710"; exon_version "1"; tag "Ensembl_canonical";
11	ensembl	CDS	68536097	68536316	0	+	0	gene_id "ENSRNOG00000002171"; gene_version "11"; transcript_id "ENSRNOT00000034097"; transcript_version "9"; exon_number "17"; gene_name "Phldb2"; gene_source "ensembl"; gene_biotype "protein_coding"; transcript_name "Phldb2-201"; transcript_source "ensembl"; transcript_biotype "protein_coding"; protein_id "ENSRNOP00000038800"; protein_version "8"; tag "Ensembl_canonical";
11	ensembl	exon	68536097	68536316	0	+	.	gene_id "ENSRNOG00000002171"; gene_version "11"; transcript_id "ENSRNOT00000086178"; transcript_version "3"; exon_number "18"; gene_name "Phldb2"; gene_source "ensembl"; gene_biotype "protein_coding"; transcript_name "Phldb2-203"; transcript_source "ensembl"; transcript_biotype "protein_coding"; exon_id "ENSRNOE00000611710"; exon_version "1";
11	ensembl	CDS	68536097	68536316	0	+	0	gene_id "ENSRNOG00000002171"; gene_version "11"; transcript_id "ENSRNOT00000086178"; transcript_version "3"; exon_number "18"; gene_name "Phldb2"; gene_source "ensembl"; gene_biotype "protein_coding"; transcript_name "Phldb2-203"; transcript_source "ensembl"; transcript_biotype "protein_coding"; protein_id "ENSRNOP00000077973"; protein_version "2";
11	ensembl	exon	68536097	68536316	0	+	.	gene_id "ENSRNOG00000002171"; gene_version "11"; transcript_id "ENSRNOT00000093201"; transcript_version "3"; exon_number "17"; gene_name "Phldb2"; gene_source "ensembl"; gene_biotype "protein_coding"; transcript_name "Phldb2-205"; transcript_source "ensembl"; transcript_biotype "protein_coding"; exon_id "ENSRNOE00000611710"; exon_version "1";
11	ensembl	CDS	68536097	68536316	0	+	0	gene_id "ENSRNOG00000002171"; gene_version "11"; transcript_id "ENSRNOT00000093201"; transcript_version "3"; exon_number "17"; gene_name "Phldb2"; gene_source "ensembl"; gene_biotype "protein_coding"; transcript_name "Phldb2-205"; transcript_source "ensembl"; transcript_biotype "protein_coding"; protein_id "ENSRNOP00000076159"; protein_version "3";
11	ensembl	exon	68536097	68536316	0	+	.	gene_id "ENSRNOG00000002171"; gene_version "11"; transcript_id "ENSRNOT00000131917"; transcript_version "1"; exon_number "15"; gene_name "Phldb2"; gene_source "ensembl"; gene_biotype "protein_coding"; transcript_name "Phldb2-207"; transcript_source "ensembl"; transcript_biotype "protein_coding"; exon_id "ENSRNOE00000611710"; exon_version "1";
11	ensembl	CDS	68536097	68536316	0	+	0	gene_id "ENSRNOG00000002171"; gene_version "11"; transcript_id "ENSRNOT00000131917"; transcript_version "1"; exon_number "15"; gene_name "Phldb2"; gene_source "ensembl"; gene_biotype "protein_coding"; transcript_name "Phldb2-207"; transcript_source "ensembl"; transcript_biotype "protein_coding"; protein_id "ENSRNOP00000102982"; protein_version "1";
11	ensembl	exon	68536097	68536316	0	+	.	gene_id "ENSRNOG00000002171"; gene_version "11"; transcript_id "ENSRNOT00000114570"; transcript_version "2"; exon_number "15"; gene_name "Phldb2"; gene_source "ensembl"; gene_biotype "protein_coding"; transcript_name "Phldb2-206"; transcript_source "ensembl"; transcript_biotype "protein_coding"; exon_id "ENSRNOE00000611710"; exon_version "1";
11	ensembl	CDS	68536097	68536316	0	+	0	gene_id "ENSRNOG00000002171"; gene_version "11"; transcript_id "ENSRNOT00000114570"; transcript_version "2"; exon_number "15"; gene_name "Phldb2"; gene_source "ensembl"; gene_biotype "protein_coding"; transcript_name "Phldb2-206"; transcript_source "ensembl"; transcript_biotype "protein_coding"; protein_id "ENSRNOP00000097614"; protein_version "2";
11	ensembl	exon	68536097	68536316	0	+	.	gene_id "ENSRNOG00000002171"; gene_version "11"; transcript_id "ENSRNOT00000093174"; transcript_version "3"; exon_number "16"; gene_name "Phldb2"; gene_source "ensembl"; gene_biotype "protein_coding"; transcript_name "Phldb2-204"; transcript_source "ensembl"; transcript_biotype "protein_coding"; exon_id "ENSRNOE00000611710"; exon_version "1";
11	ensembl	CDS	68536097	68536316	0	+	0	gene_id "ENSRNOG00000002171"; gene_version "11"; transcript_id "ENSRNOT00000093174"; transcript_version "3"; exon_number "16"; gene_name "Phldb2"; gene_source "ensembl"; gene_biotype "protein_coding"; transcript_name "Phldb2-204"; transcript_source "ensembl"; transcript_biotype "protein_coding"; protein_id "ENSRNOP00000076223"; protein_version "2";
11	ENSEMBL114_rn	exon	68536097	68536316	6.45122880475837	+	.	gene_id "ENSRNOG00000002171"; transcript_id "ENSRNOG00000002171_tx_25"; exon_id "11_68536097_68536316_+"; exonnum "16"; txlen "5788";
11	ENSEMBL114_rn	exon	68536097	68536316	6.09438314482413	+	.	gene_id "ENSRNOG00000002171"; transcript_id "ENSRNOG00000002171_tx_26"; exon_id "11_68536097_68536316_+"; exonnum "15"; txlen "5659";
11	ENSEMBL114_rn	exon	68536097	68536316	6.05764966767403	+	.	gene_id "ENSRNOG00000002171"; transcript_id "ENSRNOG00000002171_tx_27"; exon_id "11_68536097_68536316_+"; exonnum "17"; txlen "5522";
11	ENSEMBL114_rn	exon	68536097	68536316	6.02301401283728	+	.	gene_id "ENSRNOG00000002171"; transcript_id "ENSRNOG00000002171_tx_28"; exon_id "11_68536097_68536316_+"; exonnum "14"; txlen "5584";
11	ENSEMBL114_rn	exon	68536097	68536316	6.02301401283728	+	.	gene_id "ENSRNOG00000002171"; transcript_id "ENSRNOG00000002171_tx_29"; exon_id "11_68536097_68536316_+"; exonnum "15"; txlen "5713";
11	ENSEMBL114_rn	exon	68536097	68536316	5.98419079746807	+	.	gene_id "ENSRNOG00000002171"; transcript_id "ENSRNOG00000002171_tx_30"; exon_id "11_68536097_68536316_+"; exonnum "16"; txlen "5857";
11	ENSEMBL114_rn	exon	68536097	68536316	5.87906562247052	+	.	gene_id "ENSRNOG00000002171"; transcript_id "ENSRNOG00000002171_tx_31"; exon_id "11_68536097_68536316_+"; exonnum "16"; txlen "5447";
11	ENSEMBL114_rn	exon	68536097	68536316	5.86524224415666	+	.	gene_id "ENSRNOG00000002171"; transcript_id "ENSRNOG00000002171_tx_32"; exon_id "11_68536097_68536316_+"; exonnum "15"; txlen "5728";
11	ENSEMBL114_rn	exon	68536097	68536316	5.76000959233485	+	.	gene_id "ENSRNOG00000002171"; transcript_id "ENSRNOG00000002171_tx_33"; exon_id "11_68536097_68536316_+"; exonnum "16"; txlen "5393";
11	ENSEMBL114_rn	exon	68536097	68536316	5.76000959233485	+	.	gene_id "ENSRNOG00000002171"; transcript_id "ENSRNOG00000002171_tx_34"; exon_id "11_68536097_68536316_+"; exonnum "15"; txlen "5318";
11	ENSEMBL114_rn	exon	68536097	68536316	5.44971103463911	+	.	gene_id "ENSRNOG00000002171"; transcript_id "ENSRNOG00000002171_tx_35"; exon_id "11_68536097_68536316_+"; exonnum "17"; txlen "5591";
11	ENSEMBL114_rn	exon	68536097	68536316	4.73537485382507	+	.	gene_id "ENSRNOG00000002171"; transcript_id "ENSRNOG00000002171_tx_36"; exon_id "11_68536097_68536316_+"; exonnum "16"; txlen "5462";
11	ENSEMBL114_rn	exon	68536097	68536316	3.20508758563492	+	.	gene_id "ENSRNOG00000002171"; transcript_id "ENSRNOG00000002171_tx_37"; exon_id "11_68536097_68536316_+"; exonnum "13"; txlen "3898";
11	ENSEMBL114_rn	exon	68536097	68536316	3.20508758563492	+	.	gene_id "ENSRNOG00000002171"; transcript_id "ENSRNOG00000002171_tx_38"; exon_id "11_68536097_68536316_+"; exonnum "14"; txlen "4027";
11	ENSEMBL114_rn	exon	68536097	68536316	3.20508758563492	+	.	gene_id "ENSRNOG00000002171"; transcript_id "ENSRNOG00000002171_tx_39"; exon_id "11_68536097_68536316_+"; exonnum "14"; txlen "3973";
11	ENSEMBL114_rn	exon	68536097	68536316	3.20508758563492	+	.	gene_id "ENSRNOG00000002171"; transcript_id "ENSRNOG00000002171_tx_40"; exon_id "11_68536097_68536316_+"; exonnum "15"; txlen "4102";
11	ENSEMBL114_rn	exon	68536097	68536316	3.13255102425713	+	.	gene_id "ENSRNOG00000002171"; transcript_id "ENSRNOG00000002171_tx_41"; exon_id "11_68536097_68536316_+"; exonnum "14"; txlen "4042";
11	ENSEMBL114_rn	exon	68536097	68536316	3.13255102425713	+	.	gene_id "ENSRNOG00000002171"; transcript_id "ENSRNOG00000002171_tx_42"; exon_id "11_68536097_68536316_+"; exonnum "15"; txlen "4171";
11	ENSEMBL114_rn	exon	68536097	68536316	2.91864210658982	+	.	gene_id "ENSRNOG00000002171"; transcript_id "ENSRNOG00000002171_tx_43"; exon_id "11_68536097_68536316_+"; exonnum "12"; txlen "3757";
11	ENSEMBL114_rn	exon	68536097	68536316	2.91864210658982	+	.	gene_id "ENSRNOG00000002171"; transcript_id "ENSRNOG00000002171_tx_44"; exon_id "11_68536097_68536316_+"; exonnum "13"; txlen "3886";
11	ensembl	exon	68538417	68538502	0	+	.	gene_id "ENSRNOG00000002171"; gene_version "11"; transcript_id "ENSRNOT00000042754"; transcript_version "7"; exon_number "19"; gene_name "Phldb2"; gene_source "ensembl"; gene_biotype "protein_coding"; transcript_name "Phldb2-202"; transcript_source "ensembl"; transcript_biotype "protein_coding"; exon_id "ENSRNOE00000591980"; exon_version "1";
11	ensembl	CDS	68538417	68538502	0	+	2	gene_id "ENSRNOG00000002171"; gene_version "11"; transcript_id "ENSRNOT00000042754"; transcript_version "7"; exon_number "19"; gene_name "Phldb2"; gene_source "ensembl"; gene_biotype "protein_coding"; transcript_name "Phldb2-202"; transcript_source "ensembl"; transcript_biotype "protein_coding"; protein_id "ENSRNOP00000049406"; protein_version "7";
11	ensembl	exon	68538417	68538502	0	+	.	gene_id "ENSRNOG00000002171"; gene_version "11"; transcript_id "ENSRNOT00000034097"; transcript_version "9"; exon_number "18"; gene_name "Phldb2"; gene_source "ensembl"; gene_biotype "protein_coding"; transcript_name "Phldb2-201"; transcript_source "ensembl"; transcript_biotype "protein_coding"; exon_id "ENSRNOE00000591980"; exon_version "1"; tag "Ensembl_canonical";
11	ensembl	CDS	68538417	68538502	0	+	2	gene_id "ENSRNOG00000002171"; gene_version "11"; transcript_id "ENSRNOT00000034097"; transcript_version "9"; exon_number "18"; gene_name "Phldb2"; gene_source "ensembl"; gene_biotype "protein_coding"; transcript_name "Phldb2-201"; transcript_source "ensembl"; transcript_biotype "protein_coding"; protein_id "ENSRNOP00000038800"; protein_version "8"; tag "Ensembl_canonical";
11	ensembl	exon	68538417	68538502	0	+	.	gene_id "ENSRNOG00000002171"; gene_version "11"; transcript_id "ENSRNOT00000086178"; transcript_version "3"; exon_number "19"; gene_name "Phldb2"; gene_source "ensembl"; gene_biotype "protein_coding"; transcript_name "Phldb2-203"; transcript_source "ensembl"; transcript_biotype "protein_coding"; exon_id "ENSRNOE00000591980"; exon_version "1";
11	ensembl	CDS	68538417	68538502	0	+	2	gene_id "ENSRNOG00000002171"; gene_version "11"; transcript_id "ENSRNOT00000086178"; transcript_version "3"; exon_number "19"; gene_name "Phldb2"; gene_source "ensembl"; gene_biotype "protein_coding"; transcript_name "Phldb2-203"; transcript_source "ensembl"; transcript_biotype "protein_coding"; protein_id "ENSRNOP00000077973"; protein_version "2";
11	ensembl	exon	68538417	68538502	0	+	.	gene_id "ENSRNOG00000002171"; gene_version "11"; transcript_id "ENSRNOT00000093201"; transcript_version "3"; exon_number "18"; gene_name "Phldb2"; gene_source "ensembl"; gene_biotype "protein_coding"; transcript_name "Phldb2-205"; transcript_source "ensembl"; transcript_biotype "protein_coding"; exon_id "ENSRNOE00000591980"; exon_version "1";
11	ensembl	CDS	68538417	68538502	0	+	2	gene_id "ENSRNOG00000002171"; gene_version "11"; transcript_id "ENSRNOT00000093201"; transcript_version "3"; exon_number "18"; gene_name "Phldb2"; gene_source "ensembl"; gene_biotype "protein_coding"; transcript_name "Phldb2-205"; transcript_source "ensembl"; transcript_biotype "protein_coding"; protein_id "ENSRNOP00000076159"; protein_version "3";
11	ensembl	exon	68538417	68538502	0	+	.	gene_id "ENSRNOG00000002171"; gene_version "11"; transcript_id "ENSRNOT00000131917"; transcript_version "1"; exon_number "16"; gene_name "Phldb2"; gene_source "ensembl"; gene_biotype "protein_coding"; transcript_name "Phldb2-207"; transcript_source "ensembl"; transcript_biotype "protein_coding"; exon_id "ENSRNOE00000591980"; exon_version "1";
11	ensembl	CDS	68538417	68538502	0	+	2	gene_id "ENSRNOG00000002171"; gene_version "11"; transcript_id "ENSRNOT00000131917"; transcript_version "1"; exon_number "16"; gene_name "Phldb2"; gene_source "ensembl"; gene_biotype "protein_coding"; transcript_name "Phldb2-207"; transcript_source "ensembl"; transcript_biotype "protein_coding"; protein_id "ENSRNOP00000102982"; protein_version "1";
11	ensembl	exon	68538417	68538502	0	+	.	gene_id "ENSRNOG00000002171"; gene_version "11"; transcript_id "ENSRNOT00000114570"; transcript_version "2"; exon_number "16"; gene_name "Phldb2"; gene_source "ensembl"; gene_biotype "protein_coding"; transcript_name "Phldb2-206"; transcript_source "ensembl"; transcript_biotype "protein_coding"; exon_id "ENSRNOE00000591980"; exon_version "1";
11	ensembl	CDS	68538417	68538502	0	+	2	gene_id "ENSRNOG00000002171"; gene_version "11"; transcript_id "ENSRNOT00000114570"; transcript_version "2"; exon_number "16"; gene_name "Phldb2"; gene_source "ensembl"; gene_biotype "protein_coding"; transcript_name "Phldb2-206"; transcript_source "ensembl"; transcript_biotype "protein_coding"; protein_id "ENSRNOP00000097614"; protein_version "2";
11	ensembl	exon	68538417	68538502	0	+	.	gene_id "ENSRNOG00000002171"; gene_version "11"; transcript_id "ENSRNOT00000093174"; transcript_version "3"; exon_number "17"; gene_name "Phldb2"; gene_source "ensembl"; gene_biotype "protein_coding"; transcript_name "Phldb2-204"; transcript_source "ensembl"; transcript_biotype "protein_coding"; exon_id "ENSRNOE00000591980"; exon_version "1";
11	ensembl	CDS	68538417	68538502	0	+	2	gene_id "ENSRNOG00000002171"; gene_version "11"; transcript_id "ENSRNOT00000093174"; transcript_version "3"; exon_number "17"; gene_name "Phldb2"; gene_source "ensembl"; gene_biotype "protein_coding"; transcript_name "Phldb2-204"; transcript_source "ensembl"; transcript_biotype "protein_coding"; protein_id "ENSRNOP00000076223"; protein_version "2";
11	ENSEMBL114_rn	exon	68538417	68538502	6.45122880475837	+	.	gene_id "ENSRNOG00000002171"; transcript_id "ENSRNOG00000002171_tx_25"; exon_id "11_68538417_68538502_+"; exonnum "17"; txlen "5788";
11	ENSEMBL114_rn	exon	68538417	68538502	6.09438314482413	+	.	gene_id "ENSRNOG00000002171"; transcript_id "ENSRNOG00000002171_tx_26"; exon_id "11_68538417_68538502_+"; exonnum "16"; txlen "5659";
11	ENSEMBL114_rn	exon	68538417	68538502	6.05764966767403	+	.	gene_id "ENSRNOG00000002171"; transcript_id "ENSRNOG00000002171_tx_27"; exon_id "11_68538417_68538502_+"; exonnum "18"; txlen "5522";
11	ENSEMBL114_rn	exon	68538417	68538502	6.02301401283728	+	.	gene_id "ENSRNOG00000002171"; transcript_id "ENSRNOG00000002171_tx_28"; exon_id "11_68538417_68538502_+"; exonnum "15"; txlen "5584";
11	ENSEMBL114_rn	exon	68538417	68538502	6.02301401283728	+	.	gene_id "ENSRNOG00000002171"; transcript_id "ENSRNOG00000002171_tx_29"; exon_id "11_68538417_68538502_+"; exonnum "16"; txlen "5713";
11	ENSEMBL114_rn	exon	68538417	68538502	5.98419079746807	+	.	gene_id "ENSRNOG00000002171"; transcript_id "ENSRNOG00000002171_tx_30"; exon_id "11_68538417_68538502_+"; exonnum "17"; txlen "5857";
11	ENSEMBL114_rn	exon	68538417	68538502	5.87906562247052	+	.	gene_id "ENSRNOG00000002171"; transcript_id "ENSRNOG00000002171_tx_31"; exon_id "11_68538417_68538502_+"; exonnum "17"; txlen "5447";
11	ENSEMBL114_rn	exon	68538417	68538502	5.86524224415666	+	.	gene_id "ENSRNOG00000002171"; transcript_id "ENSRNOG00000002171_tx_32"; exon_id "11_68538417_68538502_+"; exonnum "16"; txlen "5728";
11	ENSEMBL114_rn	exon	68538417	68538502	5.76000959233485	+	.	gene_id "ENSRNOG00000002171"; transcript_id "ENSRNOG00000002171_tx_33"; exon_id "11_68538417_68538502_+"; exonnum "17"; txlen "5393";
11	ENSEMBL114_rn	exon	68538417	68538502	5.76000959233485	+	.	gene_id "ENSRNOG00000002171"; transcript_id "ENSRNOG00000002171_tx_34"; exon_id "11_68538417_68538502_+"; exonnum "16"; txlen "5318";
11	ENSEMBL114_rn	exon	68538417	68538502	5.44971103463911	+	.	gene_id "ENSRNOG00000002171"; transcript_id "ENSRNOG00000002171_tx_35"; exon_id "11_68538417_68538502_+"; exonnum "18"; txlen "5591";
11	ENSEMBL114_rn	exon	68538417	68538502	4.73537485382507	+	.	gene_id "ENSRNOG00000002171"; transcript_id "ENSRNOG00000002171_tx_36"; exon_id "11_68538417_68538502_+"; exonnum "17"; txlen "5462";
11	ENSEMBL114_rn	exon	68538417	68538502	3.20508758563492	+	.	gene_id "ENSRNOG00000002171"; transcript_id "ENSRNOG00000002171_tx_37"; exon_id "11_68538417_68538502_+"; exonnum "14"; txlen "3898";
11	ENSEMBL114_rn	exon	68538417	68538502	3.20508758563492	+	.	gene_id "ENSRNOG00000002171"; transcript_id "ENSRNOG00000002171_tx_38"; exon_id "11_68538417_68538502_+"; exonnum "15"; txlen "4027";
11	ENSEMBL114_rn	exon	68538417	68538502	3.20508758563492	+	.	gene_id "ENSRNOG00000002171"; transcript_id "ENSRNOG00000002171_tx_39"; exon_id "11_68538417_68538502_+"; exonnum "15"; txlen "3973";
11	ENSEMBL114_rn	exon	68538417	68538502	3.20508758563492	+	.	gene_id "ENSRNOG00000002171"; transcript_id "ENSRNOG00000002171_tx_40"; exon_id "11_68538417_68538502_+"; exonnum "16"; txlen "4102";
11	ENSEMBL114_rn	exon	68538417	68538502	3.13255102425713	+	.	gene_id "ENSRNOG00000002171"; transcript_id "ENSRNOG00000002171_tx_41"; exon_id "11_68538417_68538502_+"; exonnum "15"; txlen "4042";
11	ENSEMBL114_rn	exon	68538417	68538502	3.13255102425713	+	.	gene_id "ENSRNOG00000002171"; transcript_id "ENSRNOG00000002171_tx_42"; exon_id "11_68538417_68538502_+"; exonnum "16"; txlen "4171";
11	ENSEMBL114_rn	exon	68538417	68538502	2.91864210658982	+	.	gene_id "ENSRNOG00000002171"; transcript_id "ENSRNOG00000002171_tx_43"; exon_id "11_68538417_68538502_+"; exonnum "13"; txlen "3757";
11	ENSEMBL114_rn	exon	68538417	68538502	2.91864210658982	+	.	gene_id "ENSRNOG00000002171"; transcript_id "ENSRNOG00000002171_tx_44"; exon_id "11_68538417_68538502_+"; exonnum "14"; txlen "3886";
11	ensembl	CDS	68538997	68539134	0	+	0	gene_id "ENSRNOG00000002171"; gene_version "11"; transcript_id "ENSRNOT00000042754"; transcript_version "7"; exon_number "20"; gene_name "Phldb2"; gene_source "ensembl"; gene_biotype "protein_coding"; transcript_name "Phldb2-202"; transcript_source "ensembl"; transcript_biotype "protein_coding"; protein_id "ENSRNOP00000049406"; protein_version "7";
11	ensembl	CDS	68538997	68539134	0	+	0	gene_id "ENSRNOG00000002171"; gene_version "11"; transcript_id "ENSRNOT00000034097"; transcript_version "9"; exon_number "19"; gene_name "Phldb2"; gene_source "ensembl"; gene_biotype "protein_coding"; transcript_name "Phldb2-201"; transcript_source "ensembl"; transcript_biotype "protein_coding"; protein_id "ENSRNOP00000038800"; protein_version "8"; tag "Ensembl_canonical";
11	ensembl	CDS	68538997	68539134	0	+	0	gene_id "ENSRNOG00000002171"; gene_version "11"; transcript_id "ENSRNOT00000086178"; transcript_version "3"; exon_number "20"; gene_name "Phldb2"; gene_source "ensembl"; gene_biotype "protein_coding"; transcript_name "Phldb2-203"; transcript_source "ensembl"; transcript_biotype "protein_coding"; protein_id "ENSRNOP00000077973"; protein_version "2";
11	ensembl	CDS	68538997	68539134	0	+	0	gene_id "ENSRNOG00000002171"; gene_version "11"; transcript_id "ENSRNOT00000093201"; transcript_version "3"; exon_number "19"; gene_name "Phldb2"; gene_source "ensembl"; gene_biotype "protein_coding"; transcript_name "Phldb2-205"; transcript_source "ensembl"; transcript_biotype "protein_coding"; protein_id "ENSRNOP00000076159"; protein_version "3";
11	ensembl	CDS	68538997	68539134	0	+	0	gene_id "ENSRNOG00000002171"; gene_version "11"; transcript_id "ENSRNOT00000131917"; transcript_version "1"; exon_number "17"; gene_name "Phldb2"; gene_source "ensembl"; gene_biotype "protein_coding"; transcript_name "Phldb2-207"; transcript_source "ensembl"; transcript_biotype "protein_coding"; protein_id "ENSRNOP00000102982"; protein_version "1";
11	ensembl	CDS	68538997	68539134	0	+	0	gene_id "ENSRNOG00000002171"; gene_version "11"; transcript_id "ENSRNOT00000114570"; transcript_version "2"; exon_number "17"; gene_name "Phldb2"; gene_source "ensembl"; gene_biotype "protein_coding"; transcript_name "Phldb2-206"; transcript_source "ensembl"; transcript_biotype "protein_coding"; protein_id "ENSRNOP00000097614"; protein_version "2";
11	ensembl	CDS	68538997	68539134	0	+	0	gene_id "ENSRNOG00000002171"; gene_version "11"; transcript_id "ENSRNOT00000093174"; transcript_version "3"; exon_number "18"; gene_name "Phldb2"; gene_source "ensembl"; gene_biotype "protein_coding"; transcript_name "Phldb2-204"; transcript_source "ensembl"; transcript_biotype "protein_coding"; protein_id "ENSRNOP00000076223"; protein_version "2";
11	ensembl	exon	68538997	68539731	0	+	.	gene_id "ENSRNOG00000002171"; gene_version "11"; transcript_id "ENSRNOT00000042754"; transcript_version "7"; exon_number "20"; gene_name "Phldb2"; gene_source "ensembl"; gene_biotype "protein_coding"; transcript_name "Phldb2-202"; transcript_source "ensembl"; transcript_biotype "protein_coding"; exon_id "ENSRNOE00000616585"; exon_version "2";
11	ensembl	exon	68538997	68540733	0	+	.	gene_id "ENSRNOG00000002171"; gene_version "11"; transcript_id "ENSRNOT00000034097"; transcript_version "9"; exon_number "19"; gene_name "Phldb2"; gene_source "ensembl"; gene_biotype "protein_coding"; transcript_name "Phldb2-201"; transcript_source "ensembl"; transcript_biotype "protein_coding"; exon_id "ENSRNOE00000724206"; exon_version "1"; tag "Ensembl_canonical";
11	ensembl	exon	68538997	68540733	0	+	.	gene_id "ENSRNOG00000002171"; gene_version "11"; transcript_id "ENSRNOT00000086178"; transcript_version "3"; exon_number "20"; gene_name "Phldb2"; gene_source "ensembl"; gene_biotype "protein_coding"; transcript_name "Phldb2-203"; transcript_source "ensembl"; transcript_biotype "protein_coding"; exon_id "ENSRNOE00000724206"; exon_version "1";
11	ensembl	exon	68538997	68540733	0	+	.	gene_id "ENSRNOG00000002171"; gene_version "11"; transcript_id "ENSRNOT00000093201"; transcript_version "3"; exon_number "19"; gene_name "Phldb2"; gene_source "ensembl"; gene_biotype "protein_coding"; transcript_name "Phldb2-205"; transcript_source "ensembl"; transcript_biotype "protein_coding"; exon_id "ENSRNOE00000724206"; exon_version "1";
11	ensembl	exon	68538997	68540733	0	+	.	gene_id "ENSRNOG00000002171"; gene_version "11"; transcript_id "ENSRNOT00000131917"; transcript_version "1"; exon_number "17"; gene_name "Phldb2"; gene_source "ensembl"; gene_biotype "protein_coding"; transcript_name "Phldb2-207"; transcript_source "ensembl"; transcript_biotype "protein_coding"; exon_id "ENSRNOE00000724206"; exon_version "1";
11	ensembl	exon	68538997	68540733	0	+	.	gene_id "ENSRNOG00000002171"; gene_version "11"; transcript_id "ENSRNOT00000093174"; transcript_version "3"; exon_number "18"; gene_name "Phldb2"; gene_source "ensembl"; gene_biotype "protein_coding"; transcript_name "Phldb2-204"; transcript_source "ensembl"; transcript_biotype "protein_coding"; exon_id "ENSRNOE00000724206"; exon_version "1";
11	ENSEMBL114_rn	exon	68538997	68540733	6.45122880475837	+	.	gene_id "ENSRNOG00000002171"; transcript_id "ENSRNOG00000002171_tx_25"; exon_id "11_68538997_68540733_+"; exonnum "18"; txlen "5788";
11	ENSEMBL114_rn	exon	68538997	68540733	6.09438314482413	+	.	gene_id "ENSRNOG00000002171"; transcript_id "ENSRNOG00000002171_tx_26"; exon_id "11_68538997_68540733_+"; exonnum "17"; txlen "5659";
11	ENSEMBL114_rn	exon	68538997	68540733	6.05764966767403	+	.	gene_id "ENSRNOG00000002171"; transcript_id "ENSRNOG00000002171_tx_27"; exon_id "11_68538997_68540733_+"; exonnum "19"; txlen "5522";
11	ENSEMBL114_rn	exon	68538997	68540733	6.02301401283728	+	.	gene_id "ENSRNOG00000002171"; transcript_id "ENSRNOG00000002171_tx_28"; exon_id "11_68538997_68540733_+"; exonnum "16"; txlen "5584";
11	ENSEMBL114_rn	exon	68538997	68540733	6.02301401283728	+	.	gene_id "ENSRNOG00000002171"; transcript_id "ENSRNOG00000002171_tx_29"; exon_id "11_68538997_68540733_+"; exonnum "17"; txlen "5713";
11	ENSEMBL114_rn	exon	68538997	68540733	5.98419079746807	+	.	gene_id "ENSRNOG00000002171"; transcript_id "ENSRNOG00000002171_tx_30"; exon_id "11_68538997_68540733_+"; exonnum "18"; txlen "5857";
11	ENSEMBL114_rn	exon	68538997	68540733	5.87906562247052	+	.	gene_id "ENSRNOG00000002171"; transcript_id "ENSRNOG00000002171_tx_31"; exon_id "11_68538997_68540733_+"; exonnum "18"; txlen "5447";
11	ENSEMBL114_rn	exon	68538997	68540733	5.86524224415666	+	.	gene_id "ENSRNOG00000002171"; transcript_id "ENSRNOG00000002171_tx_32"; exon_id "11_68538997_68540733_+"; exonnum "17"; txlen "5728";
11	ENSEMBL114_rn	exon	68538997	68540733	5.76000959233485	+	.	gene_id "ENSRNOG00000002171"; transcript_id "ENSRNOG00000002171_tx_33"; exon_id "11_68538997_68540733_+"; exonnum "18"; txlen "5393";
11	ENSEMBL114_rn	exon	68538997	68540733	5.76000959233485	+	.	gene_id "ENSRNOG00000002171"; transcript_id "ENSRNOG00000002171_tx_34"; exon_id "11_68538997_68540733_+"; exonnum "17"; txlen "5318";
11	ENSEMBL114_rn	exon	68538997	68540733	5.44971103463911	+	.	gene_id "ENSRNOG00000002171"; transcript_id "ENSRNOG00000002171_tx_35"; exon_id "11_68538997_68540733_+"; exonnum "19"; txlen "5591";
11	ENSEMBL114_rn	exon	68538997	68540733	4.73537485382507	+	.	gene_id "ENSRNOG00000002171"; transcript_id "ENSRNOG00000002171_tx_36"; exon_id "11_68538997_68540733_+"; exonnum "18"; txlen "5462";
11	ENSEMBL114_rn	exon	68538997	68540733	3.20508758563492	+	.	gene_id "ENSRNOG00000002171"; transcript_id "ENSRNOG00000002171_tx_37"; exon_id "11_68538997_68540733_+"; exonnum "15"; txlen "3898";
11	ENSEMBL114_rn	exon	68538997	68540733	3.20508758563492	+	.	gene_id "ENSRNOG00000002171"; transcript_id "ENSRNOG00000002171_tx_38"; exon_id "11_68538997_68540733_+"; exonnum "16"; txlen "4027";
11	ENSEMBL114_rn	exon	68538997	68540733	3.20508758563492	+	.	gene_id "ENSRNOG00000002171"; transcript_id "ENSRNOG00000002171_tx_39"; exon_id "11_68538997_68540733_+"; exonnum "16"; txlen "3973";
11	ENSEMBL114_rn	exon	68538997	68540733	3.20508758563492	+	.	gene_id "ENSRNOG00000002171"; transcript_id "ENSRNOG00000002171_tx_40"; exon_id "11_68538997_68540733_+"; exonnum "17"; txlen "4102";
11	ENSEMBL114_rn	exon	68538997	68540733	3.13255102425713	+	.	gene_id "ENSRNOG00000002171"; transcript_id "ENSRNOG00000002171_tx_41"; exon_id "11_68538997_68540733_+"; exonnum "16"; txlen "4042";
11	ENSEMBL114_rn	exon	68538997	68540733	3.13255102425713	+	.	gene_id "ENSRNOG00000002171"; transcript_id "ENSRNOG00000002171_tx_42"; exon_id "11_68538997_68540733_+"; exonnum "17"; txlen "4171";
11	ENSEMBL114_rn	exon	68538997	68540733	2.91864210658982	+	.	gene_id "ENSRNOG00000002171"; transcript_id "ENSRNOG00000002171_tx_43"; exon_id "11_68538997_68540733_+"; exonnum "14"; txlen "3757";
11	ENSEMBL114_rn	exon	68538997	68540733	2.91864210658982	+	.	gene_id "ENSRNOG00000002171"; transcript_id "ENSRNOG00000002171_tx_44"; exon_id "11_68538997_68540733_+"; exonnum "15"; txlen "3886";
11	ensembl	exon	68538997	68540734	0	+	.	gene_id "ENSRNOG00000002171"; gene_version "11"; transcript_id "ENSRNOT00000114570"; transcript_version "2"; exon_number "17"; gene_name "Phldb2"; gene_source "ensembl"; gene_biotype "protein_coding"; transcript_name "Phldb2-206"; transcript_source "ensembl"; transcript_biotype "protein_coding"; exon_id "ENSRNOE00000644977"; exon_version "2";
11	ensembl	stop_codon	68539135	68539137	0	+	0	gene_id "ENSRNOG00000002171"; gene_version "11"; transcript_id "ENSRNOT00000042754"; transcript_version "7"; exon_number "20"; gene_name "Phldb2"; gene_source "ensembl"; gene_biotype "protein_coding"; transcript_name "Phldb2-202"; transcript_source "ensembl"; transcript_biotype "protein_coding";
11	ensembl	stop_codon	68539135	68539137	0	+	0	gene_id "ENSRNOG00000002171"; gene_version "11"; transcript_id "ENSRNOT00000034097"; transcript_version "9"; exon_number "19"; gene_name "Phldb2"; gene_source "ensembl"; gene_biotype "protein_coding"; transcript_name "Phldb2-201"; transcript_source "ensembl"; transcript_biotype "protein_coding"; tag "Ensembl_canonical";
11	ensembl	stop_codon	68539135	68539137	0	+	0	gene_id "ENSRNOG00000002171"; gene_version "11"; transcript_id "ENSRNOT00000086178"; transcript_version "3"; exon_number "20"; gene_name "Phldb2"; gene_source "ensembl"; gene_biotype "protein_coding"; transcript_name "Phldb2-203"; transcript_source "ensembl"; transcript_biotype "protein_coding";
11	ensembl	stop_codon	68539135	68539137	0	+	0	gene_id "ENSRNOG00000002171"; gene_version "11"; transcript_id "ENSRNOT00000093201"; transcript_version "3"; exon_number "19"; gene_name "Phldb2"; gene_source "ensembl"; gene_biotype "protein_coding"; transcript_name "Phldb2-205"; transcript_source "ensembl"; transcript_biotype "protein_coding";
11	ensembl	stop_codon	68539135	68539137	0	+	0	gene_id "ENSRNOG00000002171"; gene_version "11"; transcript_id "ENSRNOT00000131917"; transcript_version "1"; exon_number "17"; gene_name "Phldb2"; gene_source "ensembl"; gene_biotype "protein_coding"; transcript_name "Phldb2-207"; transcript_source "ensembl"; transcript_biotype "protein_coding";
11	ensembl	stop_codon	68539135	68539137	0	+	0	gene_id "ENSRNOG00000002171"; gene_version "11"; transcript_id "ENSRNOT00000114570"; transcript_version "2"; exon_number "17"; gene_name "Phldb2"; gene_source "ensembl"; gene_biotype "protein_coding"; transcript_name "Phldb2-206"; transcript_source "ensembl"; transcript_biotype "protein_coding";
11	ensembl	stop_codon	68539135	68539137	0	+	0	gene_id "ENSRNOG00000002171"; gene_version "11"; transcript_id "ENSRNOT00000093174"; transcript_version "3"; exon_number "18"; gene_name "Phldb2"; gene_source "ensembl"; gene_biotype "protein_coding"; transcript_name "Phldb2-204"; transcript_source "ensembl"; transcript_biotype "protein_coding";
11	ensembl	three_prime_utr	68539138	68539731	0	+	.	gene_id "ENSRNOG00000002171"; gene_version "11"; transcript_id "ENSRNOT00000042754"; transcript_version "7"; gene_name "Phldb2"; gene_source "ensembl"; gene_biotype "protein_coding"; transcript_name "Phldb2-202"; transcript_source "ensembl"; transcript_biotype "protein_coding";
11	ensembl	three_prime_utr	68539138	68540733	0	+	.	gene_id "ENSRNOG00000002171"; gene_version "11"; transcript_id "ENSRNOT00000034097"; transcript_version "9"; gene_name "Phldb2"; gene_source "ensembl"; gene_biotype "protein_coding"; transcript_name "Phldb2-201"; transcript_source "ensembl"; transcript_biotype "protein_coding"; tag "Ensembl_canonical";
11	ensembl	three_prime_utr	68539138	68540733	0	+	.	gene_id "ENSRNOG00000002171"; gene_version "11"; transcript_id "ENSRNOT00000086178"; transcript_version "3"; gene_name "Phldb2"; gene_source "ensembl"; gene_biotype "protein_coding"; transcript_name "Phldb2-203"; transcript_source "ensembl"; transcript_biotype "protein_coding";
11	ensembl	three_prime_utr	68539138	68540733	0	+	.	gene_id "ENSRNOG00000002171"; gene_version "11"; transcript_id "ENSRNOT00000093201"; transcript_version "3"; gene_name "Phldb2"; gene_source "ensembl"; gene_biotype "protein_coding"; transcript_name "Phldb2-205"; transcript_source "ensembl"; transcript_biotype "protein_coding";
11	ensembl	three_prime_utr	68539138	68540733	0	+	.	gene_id "ENSRNOG00000002171"; gene_version "11"; transcript_id "ENSRNOT00000131917"; transcript_version "1"; gene_name "Phldb2"; gene_source "ensembl"; gene_biotype "protein_coding"; transcript_name "Phldb2-207"; transcript_source "ensembl"; transcript_biotype "protein_coding";
11	ensembl	three_prime_utr	68539138	68540733	0	+	.	gene_id "ENSRNOG00000002171"; gene_version "11"; transcript_id "ENSRNOT00000093174"; transcript_version "3"; gene_name "Phldb2"; gene_source "ensembl"; gene_biotype "protein_coding"; transcript_name "Phldb2-204"; transcript_source "ensembl"; transcript_biotype "protein_coding";
11	ensembl	three_prime_utr	68539138	68540734	0	+	.	gene_id "ENSRNOG00000002171"; gene_version "11"; transcript_id "ENSRNOT00000114570"; transcript_version "2"; gene_name "Phldb2"; gene_source "ensembl"; gene_biotype "protein_coding"; transcript_name "Phldb2-206"; transcript_source "ensembl"; transcript_biotype "protein_coding";
11	ensembl	five_prime_utr	68543606	68543804	0	+	.	gene_id "ENSRNOG00000054334"; gene_version "3"; transcript_id "ENSRNOT00000091756"; transcript_version "3"; gene_name "Abhd10"; gene_source "ensembl"; gene_biotype "protein_coding"; transcript_name "Abhd10-201"; transcript_source "ensembl"; transcript_biotype "protein_coding"; tag "Ensembl_canonical";
11	ensembl	exon	68543606	68544054	0	+	.	gene_id "ENSRNOG00000054334"; gene_version "3"; transcript_id "ENSRNOT00000091756"; transcript_version "3"; exon_number "1"; gene_name "Abhd10"; gene_source "ensembl"; gene_biotype "protein_coding"; transcript_name "Abhd10-201"; transcript_source "ensembl"; transcript_biotype "protein_coding"; exon_id "ENSRNOE00000575292"; exon_version "3"; tag "Ensembl_canonical";
11	ENSEMBL114_rn	exon	68543606	68544054	21.4315719801719	+	.	gene_id "ENSRNOG00000054334"; transcript_id "ENSRNOG00000054334_tx_3"; exon_id "11_68543606_68544054_+"; exonnum "1"; txlen "3226";
11	ensembl	gene	68543606	68557640	0	+	.	gene_id "ENSRNOG00000054334"; gene_version "3"; gene_name "Abhd10"; gene_source "ensembl"; gene_biotype "protein_coding";
11	ensembl	transcript	68543606	68557640	0	+	.	gene_id "ENSRNOG00000054334"; gene_version "3"; transcript_id "ENSRNOT00000091756"; transcript_version "3"; gene_name "Abhd10"; gene_source "ensembl"; gene_biotype "protein_coding"; transcript_name "Abhd10-201"; transcript_source "ensembl"; transcript_biotype "protein_coding"; tag "Ensembl_canonical";
11	ensembl	start_codon	68543805	68543807	0	+	0	gene_id "ENSRNOG00000054334"; gene_version "3"; transcript_id "ENSRNOT00000091756"; transcript_version "3"; exon_number "1"; gene_name "Abhd10"; gene_source "ensembl"; gene_biotype "protein_coding"; transcript_name "Abhd10-201"; transcript_source "ensembl"; transcript_biotype "protein_coding"; tag "Ensembl_canonical";
11	ensembl	CDS	68543805	68544054	0	+	0	gene_id "ENSRNOG00000054334"; gene_version "3"; transcript_id "ENSRNOT00000091756"; transcript_version "3"; exon_number "1"; gene_name "Abhd10"; gene_source "ensembl"; gene_biotype "protein_coding"; transcript_name "Abhd10-201"; transcript_source "ensembl"; transcript_biotype "protein_coding"; protein_id "ENSRNOP00000071368"; protein_version "2"; tag "Ensembl_canonical";
11	sraer114_es	exon	68544347	68544408	0.035434025247153	+	.	gene_id "ENSRNOG00000054334"; transcript_id "ENSRNOG00000054334_tx_4"; exon_id "11_68544347_68544408_+"; exonnum "1"; txlen "2839";
11	ensembl	exon	68546202	68546385	0	+	.	gene_id "ENSRNOG00000054334"; gene_version "3"; transcript_id "ENSRNOT00000091756"; transcript_version "3"; exon_number "2"; gene_name "Abhd10"; gene_source "ensembl"; gene_biotype "protein_coding"; transcript_name "Abhd10-201"; transcript_source "ensembl"; transcript_biotype "protein_coding"; exon_id "ENSRNOE00000521994"; exon_version "1"; tag "Ensembl_canonical";
11	ensembl	CDS	68546202	68546385	0	+	2	gene_id "ENSRNOG00000054334"; gene_version "3"; transcript_id "ENSRNOT00000091756"; transcript_version "3"; exon_number "2"; gene_name "Abhd10"; gene_source "ensembl"; gene_biotype "protein_coding"; transcript_name "Abhd10-201"; transcript_source "ensembl"; transcript_biotype "protein_coding"; protein_id "ENSRNOP00000071368"; protein_version "2"; tag "Ensembl_canonical";
11	ENSEMBL114_rn	exon	68546202	68546385	21.4315719801719	+	.	gene_id "ENSRNOG00000054334"; transcript_id "ENSRNOG00000054334_tx_3"; exon_id "11_68546202_68546385_+"; exonnum "2"; txlen "3226";
11	ENSEMBL114_rn	exon	68546202	68546385	0.035434025247153	+	.	gene_id "ENSRNOG00000054334"; transcript_id "ENSRNOG00000054334_tx_4"; exon_id "11_68546202_68546385_+"; exonnum "2"; txlen "2839";
11	ensembl	exon	68549866	68549977	0	+	.	gene_id "ENSRNOG00000054334"; gene_version "3"; transcript_id "ENSRNOT00000091756"; transcript_version "3"; exon_number "3"; gene_name "Abhd10"; gene_source "ensembl"; gene_biotype "protein_coding"; transcript_name "Abhd10-201"; transcript_source "ensembl"; transcript_biotype "protein_coding"; exon_id "ENSRNOE00000544790"; exon_version "1"; tag "Ensembl_canonical";
11	ensembl	CDS	68549866	68549977	0	+	1	gene_id "ENSRNOG00000054334"; gene_version "3"; transcript_id "ENSRNOT00000091756"; transcript_version "3"; exon_number "3"; gene_name "Abhd10"; gene_source "ensembl"; gene_biotype "protein_coding"; transcript_name "Abhd10-201"; transcript_source "ensembl"; transcript_biotype "protein_coding"; protein_id "ENSRNOP00000071368"; protein_version "2"; tag "Ensembl_canonical";
11	ENSEMBL114_rn	exon	68549866	68549977	21.4315719801719	+	.	gene_id "ENSRNOG00000054334"; transcript_id "ENSRNOG00000054334_tx_3"; exon_id "11_68549866_68549977_+"; exonnum "3"; txlen "3226";
11	ENSEMBL114_rn	exon	68549866	68549977	0.035434025247153	+	.	gene_id "ENSRNOG00000054334"; transcript_id "ENSRNOG00000054334_tx_4"; exon_id "11_68549866_68549977_+"; exonnum "3"; txlen "2839";
11	ensembl	exon	68550439	68550576	0	+	.	gene_id "ENSRNOG00000054334"; gene_version "3"; transcript_id "ENSRNOT00000091756"; transcript_version "3"; exon_number "4"; gene_name "Abhd10"; gene_source "ensembl"; gene_biotype "protein_coding"; transcript_name "Abhd10-201"; transcript_source "ensembl"; transcript_biotype "protein_coding"; exon_id "ENSRNOE00000533609"; exon_version "1"; tag "Ensembl_canonical";
11	ensembl	CDS	68550439	68550576	0	+	0	gene_id "ENSRNOG00000054334"; gene_version "3"; transcript_id "ENSRNOT00000091756"; transcript_version "3"; exon_number "4"; gene_name "Abhd10"; gene_source "ensembl"; gene_biotype "protein_coding"; transcript_name "Abhd10-201"; transcript_source "ensembl"; transcript_biotype "protein_coding"; protein_id "ENSRNOP00000071368"; protein_version "2"; tag "Ensembl_canonical";
11	ENSEMBL114_rn	exon	68550439	68550576	21.4315719801719	+	.	gene_id "ENSRNOG00000054334"; transcript_id "ENSRNOG00000054334_tx_3"; exon_id "11_68550439_68550576_+"; exonnum "4"; txlen "3226";
11	ENSEMBL114_rn	exon	68550439	68550576	0.035434025247153	+	.	gene_id "ENSRNOG00000054334"; transcript_id "ENSRNOG00000054334_tx_4"; exon_id "11_68550439_68550576_+"; exonnum "4"; txlen "2839";
11	sraer114_mid	exon	68553095	68553185	21.4315719801719	+	.	gene_id "ENSRNOG00000054334"; transcript_id "ENSRNOG00000054334_tx_3"; exon_id "11_68553095_68553185_+"; exonnum "5"; txlen "3226";
11	sraer114_mid	exon	68553095	68553185	0.035434025247153	+	.	gene_id "ENSRNOG00000054334"; transcript_id "ENSRNOG00000054334_tx_4"; exon_id "11_68553095_68553185_+"; exonnum "5"; txlen "2839";
11	ensembl	CDS	68555389	68555730	0	+	0	gene_id "ENSRNOG00000054334"; gene_version "3"; transcript_id "ENSRNOT00000091756"; transcript_version "3"; exon_number "5"; gene_name "Abhd10"; gene_source "ensembl"; gene_biotype "protein_coding"; transcript_name "Abhd10-201"; transcript_source "ensembl"; transcript_biotype "protein_coding"; protein_id "ENSRNOP00000071368"; protein_version "2"; tag "Ensembl_canonical";
11	ensembl	exon	68555389	68557640	0	+	.	gene_id "ENSRNOG00000054334"; gene_version "3"; transcript_id "ENSRNOT00000091756"; transcript_version "3"; exon_number "5"; gene_name "Abhd10"; gene_source "ensembl"; gene_biotype "protein_coding"; transcript_name "Abhd10-201"; transcript_source "ensembl"; transcript_biotype "protein_coding"; exon_id "ENSRNOE00000792413"; exon_version "1"; tag "Ensembl_canonical";
11	ENSEMBL114_rn	exon	68555389	68557640	21.4315719801719	+	.	gene_id "ENSRNOG00000054334"; transcript_id "ENSRNOG00000054334_tx_3"; exon_id "11_68555389_68557640_+"; exonnum "6"; txlen "3226";
11	ENSEMBL114_rn	exon	68555389	68557640	0.035434025247153	+	.	gene_id "ENSRNOG00000054334"; transcript_id "ENSRNOG00000054334_tx_4"; exon_id "11_68555389_68557640_+"; exonnum "6"; txlen "2839";
11	ensembl	stop_codon	68555731	68555733	0	+	0	gene_id "ENSRNOG00000054334"; gene_version "3"; transcript_id "ENSRNOT00000091756"; transcript_version "3"; exon_number "5"; gene_name "Abhd10"; gene_source "ensembl"; gene_biotype "protein_coding"; transcript_name "Abhd10-201"; transcript_source "ensembl"; transcript_biotype "protein_coding"; tag "Ensembl_canonical";
11	ensembl	three_prime_utr	68555734	68557640	0	+	.	gene_id "ENSRNOG00000054334"; gene_version "3"; transcript_id "ENSRNOT00000091756"; transcript_version "3"; gene_name "Abhd10"; gene_source "ensembl"; gene_biotype "protein_coding"; transcript_name "Abhd10-201"; transcript_source "ensembl"; transcript_biotype "protein_coding"; tag "Ensembl_canonical";
11	ensembl	exon	68562338	68562625	0	+	.	gene_id "ENSRNOG00000064186"; gene_version "2"; transcript_id "ENSRNOT00000090230"; transcript_version "3"; exon_number "1"; gene_name "Tagln3"; gene_source "ensembl"; gene_biotype "protein_coding"; transcript_name "Tagln3-201"; transcript_source "ensembl"; transcript_biotype "protein_coding"; exon_id "ENSRNOE00000520147"; exon_version "2"; tag "Ensembl_canonical";
11	ensembl	five_prime_utr	68562338	68562625	0	+	.	gene_id "ENSRNOG00000064186"; gene_version "2"; transcript_id "ENSRNOT00000090230"; transcript_version "3"; gene_name "Tagln3"; gene_source "ensembl"; gene_biotype "protein_coding"; transcript_name "Tagln3-201"; transcript_source "ensembl"; transcript_biotype "protein_coding"; tag "Ensembl_canonical";
11	ensembl	gene	68562338	68576051	0	+	.	gene_id "ENSRNOG00000064186"; gene_version "2"; gene_name "Tagln3"; gene_source "ensembl"; gene_biotype "protein_coding";
11	ensembl	transcript	68562338	68576051	0	+	.	gene_id "ENSRNOG00000064186"; gene_version "2"; transcript_id "ENSRNOT00000090230"; transcript_version "3"; gene_name "Tagln3"; gene_source "ensembl"; gene_biotype "protein_coding"; transcript_name "Tagln3-201"; transcript_source "ensembl"; transcript_biotype "protein_coding"; tag "Ensembl_canonical";
11	sraer114_mid	exon	68562483	68562625	47.9356401759458	+	.	gene_id "ENSRNOG00000064186"; transcript_id "ENSRNOG00000064186_tx_1"; exon_id "11_68562483_68562625_+"; exonnum "1"; txlen "1084";
11	ensembl	five_prime_utr	68562940	68562941	0	+	.	gene_id "ENSRNOG00000064186"; gene_version "2"; transcript_id "ENSRNOT00000090230"; transcript_version "3"; gene_name "Tagln3"; gene_source "ensembl"; gene_biotype "protein_coding"; transcript_name "Tagln3-201"; transcript_source "ensembl"; transcript_biotype "protein_coding"; tag "Ensembl_canonical";
11	ensembl	exon	68562940	68563121	0	+	.	gene_id "ENSRNOG00000064186"; gene_version "2"; transcript_id "ENSRNOT00000090230"; transcript_version "3"; exon_number "2"; gene_name "Tagln3"; gene_source "ensembl"; gene_biotype "protein_coding"; transcript_name "Tagln3-201"; transcript_source "ensembl"; transcript_biotype "protein_coding"; exon_id "ENSRNOE00000562291"; exon_version "1"; tag "Ensembl_canonical";
11	ENSEMBL114_rn	exon	68562940	68563121	47.9356401759458	+	.	gene_id "ENSRNOG00000064186"; transcript_id "ENSRNOG00000064186_tx_1"; exon_id "11_68562940_68563121_+"; exonnum "2"; txlen "1084";
11	ensembl	start_codon	68562942	68562944	0	+	0	gene_id "ENSRNOG00000064186"; gene_version "2"; transcript_id "ENSRNOT00000090230"; transcript_version "3"; exon_number "2"; gene_name "Tagln3"; gene_source "ensembl"; gene_biotype "protein_coding"; transcript_name "Tagln3-201"; transcript_source "ensembl"; transcript_biotype "protein_coding"; tag "Ensembl_canonical";
11	ensembl	CDS	68562942	68563121	0	+	0	gene_id "ENSRNOG00000064186"; gene_version "2"; transcript_id "ENSRNOT00000090230"; transcript_version "3"; exon_number "2"; gene_name "Tagln3"; gene_source "ensembl"; gene_biotype "protein_coding"; transcript_name "Tagln3-201"; transcript_source "ensembl"; transcript_biotype "protein_coding"; protein_id "ENSRNOP00000072985"; protein_version "1"; tag "Ensembl_canonical";
11	sraer114_es	exon	68563761	68563978	20.7764128578241	+	.	gene_id "ENSRNOG00000064186"; transcript_id "ENSRNOG00000064186_tx_2"; exon_id "11_68563761_68563978_+"; exonnum "1"; txlen "977";
11	ensembl	exon	68564149	68564323	0	+	.	gene_id "ENSRNOG00000064186"; gene_version "2"; transcript_id "ENSRNOT00000090230"; transcript_version "3"; exon_number "3"; gene_name "Tagln3"; gene_source "ensembl"; gene_biotype "protein_coding"; transcript_name "Tagln3-201"; transcript_source "ensembl"; transcript_biotype "protein_coding"; exon_id "ENSRNOE00000659081"; exon_version "1"; tag "Ensembl_canonical";
11	ensembl	CDS	68564149	68564323	0	+	0	gene_id "ENSRNOG00000064186"; gene_version "2"; transcript_id "ENSRNOT00000090230"; transcript_version "3"; exon_number "3"; gene_name "Tagln3"; gene_source "ensembl"; gene_biotype "protein_coding"; transcript_name "Tagln3-201"; transcript_source "ensembl"; transcript_biotype "protein_coding"; protein_id "ENSRNOP00000072985"; protein_version "1"; tag "Ensembl_canonical";
11	ENSEMBL114_rn	exon	68564149	68564323	47.9356401759458	+	.	gene_id "ENSRNOG00000064186"; transcript_id "ENSRNOG00000064186_tx_1"; exon_id "11_68564149_68564323_+"; exonnum "3"; txlen "1084";
11	ENSEMBL114_rn	exon	68564149	68564323	20.7764128578241	+	.	gene_id "ENSRNOG00000064186"; transcript_id "ENSRNOG00000064186_tx_2"; exon_id "11_68564149_68564323_+"; exonnum "2"; txlen "977";
11	ensembl	exon	68574174	68574276	0	+	.	gene_id "ENSRNOG00000064186"; gene_version "2"; transcript_id "ENSRNOT00000090230"; transcript_version "3"; exon_number "4"; gene_name "Tagln3"; gene_source "ensembl"; gene_biotype "protein_coding"; transcript_name "Tagln3-201"; transcript_source "ensembl"; transcript_biotype "protein_coding"; exon_id "ENSRNOE00000556994"; exon_version "1"; tag "Ensembl_canonical";
11	ensembl	CDS	68574174	68574276	0	+	2	gene_id "ENSRNOG00000064186"; gene_version "2"; transcript_id "ENSRNOT00000090230"; transcript_version "3"; exon_number "4"; gene_name "Tagln3"; gene_source "ensembl"; gene_biotype "protein_coding"; transcript_name "Tagln3-201"; transcript_source "ensembl"; transcript_biotype "protein_coding"; protein_id "ENSRNOP00000072985"; protein_version "1"; tag "Ensembl_canonical";
11	ENSEMBL114_rn	exon	68574174	68574276	47.9356401759458	+	.	gene_id "ENSRNOG00000064186"; transcript_id "ENSRNOG00000064186_tx_1"; exon_id "11_68574174_68574276_+"; exonnum "4"; txlen "1084";
11	ENSEMBL114_rn	exon	68574174	68574276	20.7764128578241	+	.	gene_id "ENSRNOG00000064186"; transcript_id "ENSRNOG00000064186_tx_2"; exon_id "11_68574174_68574276_+"; exonnum "3"; txlen "977";
11	ensembl	CDS	68575571	68575709	0	+	1	gene_id "ENSRNOG00000064186"; gene_version "2"; transcript_id "ENSRNOT00000090230"; transcript_version "3"; exon_number "5"; gene_name "Tagln3"; gene_source "ensembl"; gene_biotype "protein_coding"; transcript_name "Tagln3-201"; transcript_source "ensembl"; transcript_biotype "protein_coding"; protein_id "ENSRNOP00000072985"; protein_version "1"; tag "Ensembl_canonical";
11	ensembl	exon	68575571	68576051	0	+	.	gene_id "ENSRNOG00000064186"; gene_version "2"; transcript_id "ENSRNOT00000090230"; transcript_version "3"; exon_number "5"; gene_name "Tagln3"; gene_source "ensembl"; gene_biotype "protein_coding"; transcript_name "Tagln3-201"; transcript_source "ensembl"; transcript_biotype "protein_coding"; exon_id "ENSRNOE00000550206"; exon_version "2"; tag "Ensembl_canonical";
11	ENSEMBL114_rn	exon	68575571	68576051	47.9356401759458	+	.	gene_id "ENSRNOG00000064186"; transcript_id "ENSRNOG00000064186_tx_1"; exon_id "11_68575571_68576051_+"; exonnum "5"; txlen "1084";
11	ENSEMBL114_rn	exon	68575571	68576051	20.7764128578241	+	.	gene_id "ENSRNOG00000064186"; transcript_id "ENSRNOG00000064186_tx_2"; exon_id "11_68575571_68576051_+"; exonnum "4"; txlen "977";
11	ensembl	stop_codon	68575710	68575712	0	+	0	gene_id "ENSRNOG00000064186"; gene_version "2"; transcript_id "ENSRNOT00000090230"; transcript_version "3"; exon_number "5"; gene_name "Tagln3"; gene_source "ensembl"; gene_biotype "protein_coding"; transcript_name "Tagln3-201"; transcript_source "ensembl"; transcript_biotype "protein_coding"; tag "Ensembl_canonical";
11	ensembl	three_prime_utr	68575713	68576051	0	+	.	gene_id "ENSRNOG00000064186"; gene_version "2"; transcript_id "ENSRNOT00000090230"; transcript_version "3"; gene_name "Tagln3"; gene_source "ensembl"; gene_biotype "protein_coding"; transcript_name "Tagln3-201"; transcript_source "ensembl"; transcript_biotype "protein_coding"; tag "Ensembl_canonical";
11	ensembl	exon	68586092	68586440	0	+	.	gene_id "ENSRNOG00000002145"; gene_version "9"; transcript_id "ENSRNOT00000167958"; transcript_version "1"; exon_number "1"; gene_name "Tmprss7"; gene_source "ensembl"; gene_biotype "protein_coding"; transcript_name "Tmprss7-203"; transcript_source "ensembl"; transcript_biotype "protein_coding"; exon_id "ENSRNOE00000708736"; exon_version "1";
11	ensembl	five_prime_utr	68586092	68586440	0	+	.	gene_id "ENSRNOG00000002145"; gene_version "9"; transcript_id "ENSRNOT00000167958"; transcript_version "1"; gene_name "Tmprss7"; gene_source "ensembl"; gene_biotype "protein_coding"; transcript_name "Tmprss7-203"; transcript_source "ensembl"; transcript_biotype "protein_coding";
11	ensembl	gene	68586092	68629145	0	+	.	gene_id "ENSRNOG00000002145"; gene_version "9"; gene_name "Tmprss7"; gene_source "ensembl"; gene_biotype "protein_coding";
11	ensembl	transcript	68586092	68629145	0	+	.	gene_id "ENSRNOG00000002145"; gene_version "9"; transcript_id "ENSRNOT00000167958"; transcript_version "1"; gene_name "Tmprss7"; gene_source "ensembl"; gene_biotype "protein_coding"; transcript_name "Tmprss7-203"; transcript_source "ensembl"; transcript_biotype "protein_coding";
11	ensembl	exon	68586312	68586440	0	+	.	gene_id "ENSRNOG00000002145"; gene_version "9"; transcript_id "ENSRNOT00000045521"; transcript_version "7"; exon_number "1"; gene_name "Tmprss7"; gene_source "ensembl"; gene_biotype "protein_coding"; transcript_name "Tmprss7-201"; transcript_source "ensembl"; transcript_biotype "protein_coding"; exon_id "ENSRNOE00000774077"; exon_version "1";
11	ensembl	five_prime_utr	68586312	68586440	0	+	.	gene_id "ENSRNOG00000002145"; gene_version "9"; transcript_id "ENSRNOT00000045521"; transcript_version "7"; gene_name "Tmprss7"; gene_source "ensembl"; gene_biotype "protein_coding"; transcript_name "Tmprss7-201"; transcript_source "ensembl"; transcript_biotype "protein_coding";
11	ENSEMBL114_rn	exon	68586312	68586440	0.0442502894517729	+	.	gene_id "ENSRNOG00000002145"; transcript_id "ENSRNOG00000002145_tx_10"; exon_id "11_68586312_68586440_+"; exonnum "1"; txlen "3715";
11	ENSEMBL114_rn	exon	68586312	68586440	0.0442502894517729	+	.	gene_id "ENSRNOG00000002145"; transcript_id "ENSRNOG00000002145_tx_11"; exon_id "11_68586312_68586440_+"; exonnum "1"; txlen "3714";
11	ENSEMBL114_rn	exon	68586312	68586440	0.0442502894517729	+	.	gene_id "ENSRNOG00000002145"; transcript_id "ENSRNOG00000002145_tx_12"; exon_id "11_68586312_68586440_+"; exonnum "1"; txlen "2806";
11	ENSEMBL114_rn	exon	68586312	68586440	0.0442502894517729	+	.	gene_id "ENSRNOG00000002145"; transcript_id "ENSRNOG00000002145_tx_13"; exon_id "11_68586312_68586440_+"; exonnum "1"; txlen "3725";
11	ENSEMBL114_rn	exon	68586312	68586440	0.043431030597944	+	.	gene_id "ENSRNOG00000002145"; transcript_id "ENSRNOG00000002145_tx_14"; exon_id "11_68586312_68586440_+"; exonnum "1"; txlen "3555";
11	ENSEMBL114_rn	exon	68586312	68586440	0.043431030597944	+	.	gene_id "ENSRNOG00000002145"; transcript_id "ENSRNOG00000002145_tx_15"; exon_id "11_68586312_68586440_+"; exonnum "1"; txlen "2647";
11	ENSEMBL114_rn	exon	68586312	68586440	0.043431030597944	+	.	gene_id "ENSRNOG00000002145"; transcript_id "ENSRNOG00000002145_tx_16"; exon_id "11_68586312_68586440_+"; exonnum "1"; txlen "3566";
11	ENSEMBL114_rn	exon	68586312	68586440	0.043431030597944	+	.	gene_id "ENSRNOG00000002145"; transcript_id "ENSRNOG00000002145_tx_17"; exon_id "11_68586312_68586440_+"; exonnum "1"; txlen "3565";
11	ENSEMBL114_rn	exon	68586312	68586440	0.043431030597944	+	.	gene_id "ENSRNOG00000002145"; transcript_id "ENSRNOG00000002145_tx_18"; exon_id "11_68586312_68586440_+"; exonnum "1"; txlen "2657";
11	ENSEMBL114_rn	exon	68586312	68586440	0.043431030597944	+	.	gene_id "ENSRNOG00000002145"; transcript_id "ENSRNOG00000002145_tx_19"; exon_id "11_68586312_68586440_+"; exonnum "1"; txlen "3576";
11	ENSEMBL114_rn	exon	68586312	68586440	0.00406736713192845	+	.	gene_id "ENSRNOG00000002145"; transcript_id "ENSRNOG00000002145_tx_49"; exon_id "11_68586312_68586440_+"; exonnum "1"; txlen "2826";
11	ENSEMBL114_rn	exon	68586312	68586440	0.0562729192149615	+	.	gene_id "ENSRNOG00000002145"; transcript_id "ENSRNOG00000002145_tx_5"; exon_id "11_68586312_68586440_+"; exonnum "1"; txlen "2795";
11	ENSEMBL114_rn	exon	68586312	68586440	0.00406736713192845	+	.	gene_id "ENSRNOG00000002145"; transcript_id "ENSRNOG00000002145_tx_50"; exon_id "11_68586312_68586440_+"; exonnum "1"; txlen "3745";
11	ENSEMBL114_rn	exon	68586312	68586440	0.0554536603611325	+	.	gene_id "ENSRNOG00000002145"; transcript_id "ENSRNOG00000002145_tx_7"; exon_id "11_68586312_68586440_+"; exonnum "1"; txlen "2646";
11	ENSEMBL114_rn	exon	68586312	68586440	0.0442502894517729	+	.	gene_id "ENSRNOG00000002145"; transcript_id "ENSRNOG00000002145_tx_8"; exon_id "11_68586312_68586440_+"; exonnum "1"; txlen "3704";
11	ENSEMBL114_rn	exon	68586312	68586440	0.0442502894517729	+	.	gene_id "ENSRNOG00000002145"; transcript_id "ENSRNOG00000002145_tx_9"; exon_id "11_68586312_68586440_+"; exonnum "1"; txlen "2796";
11	ensembl	transcript	68586312	68629145	0	+	.	gene_id "ENSRNOG00000002145"; gene_version "9"; transcript_id "ENSRNOT00000045521"; transcript_version "7"; gene_name "Tmprss7"; gene_source "ensembl"; gene_biotype "protein_coding"; transcript_name "Tmprss7-201"; transcript_source "ensembl"; transcript_biotype "protein_coding";
11	sraer114_es	exon	68589705	68589904	0.0609083614711607	+	.	gene_id "ENSRNOG00000002145"; transcript_id "ENSRNOG00000002145_tx_2"; exon_id "11_68589705_68589904_+"; exonnum "1"; txlen "2856";
11	sraer114_es	exon	68589705	68589904	0.0367118891059051	+	.	gene_id "ENSRNOG00000002145"; transcript_id "ENSRNOG00000002145_tx_21"; exon_id "11_68589705_68589904_+"; exonnum "1"; txlen "2867";
11	sraer114_es	exon	68589705	68589904	0.0300370001775587	+	.	gene_id "ENSRNOG00000002145"; transcript_id "ENSRNOG00000002145_tx_22"; exon_id "11_68589705_68589904_+"; exonnum "1"; txlen "2707";
11	sraer114_es	exon	68589705	68589904	0.0300370001775587	+	.	gene_id "ENSRNOG00000002145"; transcript_id "ENSRNOG00000002145_tx_24"; exon_id "11_68589705_68589904_+"; exonnum "1"; txlen "2718";
11	sraer114_es	exon	68591062	68591268	0.10223707057179	+	.	gene_id "ENSRNOG00000002145"; transcript_id "ENSRNOG00000002145_tx_1"; exon_id "11_68591062_68591268_+"; exonnum "1"; txlen "2863";
11	sraer114_es	exon	68591062	68591268	0.0367118891059051	+	.	gene_id "ENSRNOG00000002145"; transcript_id "ENSRNOG00000002145_tx_20"; exon_id "11_68591062_68591268_+"; exonnum "1"; txlen "2874";
11	sraer114_es	exon	68591062	68591268	0.0300370001775587	+	.	gene_id "ENSRNOG00000002145"; transcript_id "ENSRNOG00000002145_tx_23"; exon_id "11_68591062_68591268_+"; exonnum "1"; txlen "2725";
11	sraer114_es	exon	68591062	68591268	0.0296476534760227	+	.	gene_id "ENSRNOG00000002145"; transcript_id "ENSRNOG00000002145_tx_27"; exon_id "11_68591062_68591268_+"; exonnum "1"; txlen "2873";
11	sraer114_es	exon	68591062	68591268	0.0296476534760227	+	.	gene_id "ENSRNOG00000002145"; transcript_id "ENSRNOG00000002145_tx_28"; exon_id "11_68591062_68591268_+"; exonnum "1"; txlen "2724";
11	sraer114_es	exon	68591062	68591268	0.0596846536535814	+	.	gene_id "ENSRNOG00000002145"; transcript_id "ENSRNOG00000002145_tx_3"; exon_id "11_68591062_68591268_+"; exonnum "1"; txlen "2714";
11	sraer114_es	exon	68591062	68591268	0.0200838942902089	+	.	gene_id "ENSRNOG00000002145"; transcript_id "ENSRNOG00000002145_tx_39"; exon_id "11_68591062_68591268_+"; exonnum "1"; txlen "3782";
11	sraer114_es	exon	68591062	68591268	0.0200838942902089	+	.	gene_id "ENSRNOG00000002145"; transcript_id "ENSRNOG00000002145_tx_40"; exon_id "11_68591062_68591268_+"; exonnum "1"; txlen "3633";
11	sraer114_es	exon	68591062	68591268	0.0200838942902089	+	.	gene_id "ENSRNOG00000002145"; transcript_id "ENSRNOG00000002145_tx_41"; exon_id "11_68591062_68591268_+"; exonnum "1"; txlen "3792";
11	sraer114_es	exon	68591062	68591268	0.0200838942902089	+	.	gene_id "ENSRNOG00000002145"; transcript_id "ENSRNOG00000002145_tx_42"; exon_id "11_68591062_68591268_+"; exonnum "1"; txlen "3643";
11	ensembl	five_prime_utr	68591323	68591604	0	+	.	gene_id "ENSRNOG00000002145"; gene_version "9"; transcript_id "ENSRNOT00000152634"; transcript_version "1"; gene_name "Tmprss7"; gene_source "ensembl"; gene_biotype "protein_coding"; transcript_name "Tmprss7-202"; transcript_source "ensembl"; transcript_biotype "protein_coding"; tag "Ensembl_canonical";
11	ensembl	exon	68591323	68591652	0	+	.	gene_id "ENSRNOG00000002145"; gene_version "9"; transcript_id "ENSRNOT00000152634"; transcript_version "1"; exon_number "1"; gene_name "Tmprss7"; gene_source "ensembl"; gene_biotype "protein_coding"; transcript_name "Tmprss7-202"; transcript_source "ensembl"; transcript_biotype "protein_coding"; exon_id "ENSRNOE00000691364"; exon_version "1"; tag "Ensembl_canonical";
11	ensembl	transcript	68591323	68629008	0	+	.	gene_id "ENSRNOG00000002145"; gene_version "9"; transcript_id "ENSRNOT00000152634"; transcript_version "1"; gene_name "Tmprss7"; gene_source "ensembl"; gene_biotype "protein_coding"; transcript_name "Tmprss7-202"; transcript_source "ensembl"; transcript_biotype "protein_coding"; tag "Ensembl_canonical";
11	ensembl	five_prime_utr	68591535	68591604	0	+	.	gene_id "ENSRNOG00000002145"; gene_version "9"; transcript_id "ENSRNOT00000045521"; transcript_version "7"; gene_name "Tmprss7"; gene_source "ensembl"; gene_biotype "protein_coding"; transcript_name "Tmprss7-201"; transcript_source "ensembl"; transcript_biotype "protein_coding";
11	ensembl	five_prime_utr	68591535	68591604	0	+	.	gene_id "ENSRNOG00000002145"; gene_version "9"; transcript_id "ENSRNOT00000167958"; transcript_version "1"; gene_name "Tmprss7"; gene_source "ensembl"; gene_biotype "protein_coding"; transcript_name "Tmprss7-203"; transcript_source "ensembl"; transcript_biotype "protein_coding";
11	ensembl	exon	68591535	68591652	0	+	.	gene_id "ENSRNOG00000002145"; gene_version "9"; transcript_id "ENSRNOT00000045521"; transcript_version "7"; exon_number "2"; gene_name "Tmprss7"; gene_source "ensembl"; gene_biotype "protein_coding"; transcript_name "Tmprss7-201"; transcript_source "ensembl"; transcript_biotype "protein_coding"; exon_id "ENSRNOE00000405612"; exon_version "4";
11	ensembl	exon	68591535	68591652	0	+	.	gene_id "ENSRNOG00000002145"; gene_version "9"; transcript_id "ENSRNOT00000167958"; transcript_version "1"; exon_number "2"; gene_name "Tmprss7"; gene_source "ensembl"; gene_biotype "protein_coding"; transcript_name "Tmprss7-203"; transcript_source "ensembl"; transcript_biotype "protein_coding"; exon_id "ENSRNOE00000405612"; exon_version "4";
11	ENSEMBL114_rn	exon	68591535	68591652	0.10223707057179	+	.	gene_id "ENSRNOG00000002145"; transcript_id "ENSRNOG00000002145_tx_1"; exon_id "11_68591535_68591652_+"; exonnum "2"; txlen "2863";
11	ENSEMBL114_rn	exon	68591535	68591652	0.0442502894517729	+	.	gene_id "ENSRNOG00000002145"; transcript_id "ENSRNOG00000002145_tx_10"; exon_id "11_68591535_68591652_+"; exonnum "2"; txlen "3715";
11	ENSEMBL114_rn	exon	68591535	68591652	0.0442502894517729	+	.	gene_id "ENSRNOG00000002145"; transcript_id "ENSRNOG00000002145_tx_11"; exon_id "11_68591535_68591652_+"; exonnum "2"; txlen "3714";
11	ENSEMBL114_rn	exon	68591535	68591652	0.0442502894517729	+	.	gene_id "ENSRNOG00000002145"; transcript_id "ENSRNOG00000002145_tx_12"; exon_id "11_68591535_68591652_+"; exonnum "2"; txlen "2806";
11	ENSEMBL114_rn	exon	68591535	68591652	0.0442502894517729	+	.	gene_id "ENSRNOG00000002145"; transcript_id "ENSRNOG00000002145_tx_13"; exon_id "11_68591535_68591652_+"; exonnum "2"; txlen "3725";
11	ENSEMBL114_rn	exon	68591535	68591652	0.043431030597944	+	.	gene_id "ENSRNOG00000002145"; transcript_id "ENSRNOG00000002145_tx_14"; exon_id "11_68591535_68591652_+"; exonnum "2"; txlen "3555";
11	ENSEMBL114_rn	exon	68591535	68591652	0.043431030597944	+	.	gene_id "ENSRNOG00000002145"; transcript_id "ENSRNOG00000002145_tx_15"; exon_id "11_68591535_68591652_+"; exonnum "2"; txlen "2647";
11	ENSEMBL114_rn	exon	68591535	68591652	0.043431030597944	+	.	gene_id "ENSRNOG00000002145"; transcript_id "ENSRNOG00000002145_tx_16"; exon_id "11_68591535_68591652_+"; exonnum "2"; txlen "3566";
11	ENSEMBL114_rn	exon	68591535	68591652	0.043431030597944	+	.	gene_id "ENSRNOG00000002145"; transcript_id "ENSRNOG00000002145_tx_17"; exon_id "11_68591535_68591652_+"; exonnum "2"; txlen "3565";
11	ENSEMBL114_rn	exon	68591535	68591652	0.043431030597944	+	.	gene_id "ENSRNOG00000002145"; transcript_id "ENSRNOG00000002145_tx_18"; exon_id "11_68591535_68591652_+"; exonnum "2"; txlen "2657";
11	ENSEMBL114_rn	exon	68591535	68591652	0.043431030597944	+	.	gene_id "ENSRNOG00000002145"; transcript_id "ENSRNOG00000002145_tx_19"; exon_id "11_68591535_68591652_+"; exonnum "2"; txlen "3576";
11	ENSEMBL114_rn	exon	68591535	68591652	0.0609083614711607	+	.	gene_id "ENSRNOG00000002145"; transcript_id "ENSRNOG00000002145_tx_2"; exon_id "11_68591535_68591652_+"; exonnum "2"; txlen "2856";
11	ENSEMBL114_rn	exon	68591535	68591652	0.0367118891059051	+	.	gene_id "ENSRNOG00000002145"; transcript_id "ENSRNOG00000002145_tx_20"; exon_id "11_68591535_68591652_+"; exonnum "2"; txlen "2874";
11	ENSEMBL114_rn	exon	68591535	68591652	0.0367118891059051	+	.	gene_id "ENSRNOG00000002145"; transcript_id "ENSRNOG00000002145_tx_21"; exon_id "11_68591535_68591652_+"; exonnum "2"; txlen "2867";
11	ENSEMBL114_rn	exon	68591535	68591652	0.0300370001775587	+	.	gene_id "ENSRNOG00000002145"; transcript_id "ENSRNOG00000002145_tx_22"; exon_id "11_68591535_68591652_+"; exonnum "2"; txlen "2707";
11	ENSEMBL114_rn	exon	68591535	68591652	0.0300370001775587	+	.	gene_id "ENSRNOG00000002145"; transcript_id "ENSRNOG00000002145_tx_23"; exon_id "11_68591535_68591652_+"; exonnum "2"; txlen "2725";
11	ENSEMBL114_rn	exon	68591535	68591652	0.0300370001775587	+	.	gene_id "ENSRNOG00000002145"; transcript_id "ENSRNOG00000002145_tx_24"; exon_id "11_68591535_68591652_+"; exonnum "2"; txlen "2718";
11	ENSEMBL114_rn	exon	68591535	68591652	0.0296476534760227	+	.	gene_id "ENSRNOG00000002145"; transcript_id "ENSRNOG00000002145_tx_27"; exon_id "11_68591535_68591652_+"; exonnum "2"; txlen "2873";
11	ENSEMBL114_rn	exon	68591535	68591652	0.0296476534760227	+	.	gene_id "ENSRNOG00000002145"; transcript_id "ENSRNOG00000002145_tx_28"; exon_id "11_68591535_68591652_+"; exonnum "2"; txlen "2724";
11	ENSEMBL114_rn	exon	68591535	68591652	0.028346290815615	+	.	gene_id "ENSRNOG00000002145"; transcript_id "ENSRNOG00000002145_tx_29"; exon_id "11_68591535_68591652_+"; exonnum "1"; txlen "2774";
11	ENSEMBL114_rn	exon	68591535	68591652	0.0596846536535814	+	.	gene_id "ENSRNOG00000002145"; transcript_id "ENSRNOG00000002145_tx_3"; exon_id "11_68591535_68591652_+"; exonnum "2"; txlen "2714";
11	ENSEMBL114_rn	exon	68591535	68591652	0.028346290815615	+	.	gene_id "ENSRNOG00000002145"; transcript_id "ENSRNOG00000002145_tx_30"; exon_id "11_68591535_68591652_+"; exonnum "1"; txlen "2785";
11	ENSEMBL114_rn	exon	68591535	68591652	0.028346290815615	+	.	gene_id "ENSRNOG00000002145"; transcript_id "ENSRNOG00000002145_tx_31"; exon_id "11_68591535_68591652_+"; exonnum "1"; txlen "2625";
11	ENSEMBL114_rn	exon	68591535	68591652	0.028346290815615	+	.	gene_id "ENSRNOG00000002145"; transcript_id "ENSRNOG00000002145_tx_32"; exon_id "11_68591535_68591652_+"; exonnum "1"; txlen "2636";
11	ENSEMBL114_rn	exon	68591535	68591652	0.028346290815615	+	.	gene_id "ENSRNOG00000002145"; transcript_id "ENSRNOG00000002145_tx_33"; exon_id "11_68591535_68591652_+"; exonnum "1"; txlen "2784";
11	ENSEMBL114_rn	exon	68591535	68591652	0.028346290815615	+	.	gene_id "ENSRNOG00000002145"; transcript_id "ENSRNOG00000002145_tx_34"; exon_id "11_68591535_68591652_+"; exonnum "1"; txlen "2795";
11	ENSEMBL114_rn	exon	68591535	68591652	0.028346290815615	+	.	gene_id "ENSRNOG00000002145"; transcript_id "ENSRNOG00000002145_tx_35"; exon_id "11_68591535_68591652_+"; exonnum "1"; txlen "2635";
11	ENSEMBL114_rn	exon	68591535	68591652	0.028346290815615	+	.	gene_id "ENSRNOG00000002145"; transcript_id "ENSRNOG00000002145_tx_36"; exon_id "11_68591535_68591652_+"; exonnum "1"; txlen "2646";
11	ENSEMBL114_rn	exon	68591535	68591652	0.0257725111864296	+	.	gene_id "ENSRNOG00000002145"; transcript_id "ENSRNOG00000002145_tx_37"; exon_id "11_68591535_68591652_+"; exonnum "1"; txlen "638";
11	ENSEMBL114_rn	exon	68591535	68591652	0.0257725111864296	+	.	gene_id "ENSRNOG00000002145"; transcript_id "ENSRNOG00000002145_tx_38"; exon_id "11_68591535_68591652_+"; exonnum "1"; txlen "1557";
11	ENSEMBL114_rn	exon	68591535	68591652	0.0200838942902089	+	.	gene_id "ENSRNOG00000002145"; transcript_id "ENSRNOG00000002145_tx_39"; exon_id "11_68591535_68591652_+"; exonnum "2"; txlen "3782";
11	ENSEMBL114_rn	exon	68591535	68591652	0.0200838942902089	+	.	gene_id "ENSRNOG00000002145"; transcript_id "ENSRNOG00000002145_tx_40"; exon_id "11_68591535_68591652_+"; exonnum "2"; txlen "3633";
11	ENSEMBL114_rn	exon	68591535	68591652	0.0200838942902089	+	.	gene_id "ENSRNOG00000002145"; transcript_id "ENSRNOG00000002145_tx_41"; exon_id "11_68591535_68591652_+"; exonnum "2"; txlen "3792";
11	ENSEMBL114_rn	exon	68591535	68591652	0.0200838942902089	+	.	gene_id "ENSRNOG00000002145"; transcript_id "ENSRNOG00000002145_tx_42"; exon_id "11_68591535_68591652_+"; exonnum "2"; txlen "3643";
11	ENSEMBL114_rn	exon	68591535	68591652	0.00406736713192845	+	.	gene_id "ENSRNOG00000002145"; transcript_id "ENSRNOG00000002145_tx_49"; exon_id "11_68591535_68591652_+"; exonnum "2"; txlen "2826";
11	ENSEMBL114_rn	exon	68591535	68591652	0.0562729192149615	+	.	gene_id "ENSRNOG00000002145"; transcript_id "ENSRNOG00000002145_tx_5"; exon_id "11_68591535_68591652_+"; exonnum "2"; txlen "2795";
11	ENSEMBL114_rn	exon	68591535	68591652	0.00406736713192845	+	.	gene_id "ENSRNOG00000002145"; transcript_id "ENSRNOG00000002145_tx_50"; exon_id "11_68591535_68591652_+"; exonnum "2"; txlen "3745";
11	ENSEMBL114_rn	exon	68591535	68591652	0.0554536603611325	+	.	gene_id "ENSRNOG00000002145"; transcript_id "ENSRNOG00000002145_tx_7"; exon_id "11_68591535_68591652_+"; exonnum "2"; txlen "2646";
11	ENSEMBL114_rn	exon	68591535	68591652	0.0442502894517729	+	.	gene_id "ENSRNOG00000002145"; transcript_id "ENSRNOG00000002145_tx_8"; exon_id "11_68591535_68591652_+"; exonnum "2"; txlen "3704";
11	ENSEMBL114_rn	exon	68591535	68591652	0.0442502894517729	+	.	gene_id "ENSRNOG00000002145"; transcript_id "ENSRNOG00000002145_tx_9"; exon_id "11_68591535_68591652_+"; exonnum "2"; txlen "2796";
11	ensembl	start_codon	68591605	68591607	0	+	0	gene_id "ENSRNOG00000002145"; gene_version "9"; transcript_id "ENSRNOT00000152634"; transcript_version "1"; exon_number "1"; gene_name "Tmprss7"; gene_source "ensembl"; gene_biotype "protein_coding"; transcript_name "Tmprss7-202"; transcript_source "ensembl"; transcript_biotype "protein_coding"; tag "Ensembl_canonical";
11	ensembl	start_codon	68591605	68591607	0	+	0	gene_id "ENSRNOG00000002145"; gene_version "9"; transcript_id "ENSRNOT00000045521"; transcript_version "7"; exon_number "2"; gene_name "Tmprss7"; gene_source "ensembl"; gene_biotype "protein_coding"; transcript_name "Tmprss7-201"; transcript_source "ensembl"; transcript_biotype "protein_coding";
11	ensembl	start_codon	68591605	68591607	0	+	0	gene_id "ENSRNOG00000002145"; gene_version "9"; transcript_id "ENSRNOT00000167958"; transcript_version "1"; exon_number "2"; gene_name "Tmprss7"; gene_source "ensembl"; gene_biotype "protein_coding"; transcript_name "Tmprss7-203"; transcript_source "ensembl"; transcript_biotype "protein_coding";
11	ensembl	CDS	68591605	68591652	0	+	0	gene_id "ENSRNOG00000002145"; gene_version "9"; transcript_id "ENSRNOT00000152634"; transcript_version "1"; exon_number "1"; gene_name "Tmprss7"; gene_source "ensembl"; gene_biotype "protein_coding"; transcript_name "Tmprss7-202"; transcript_source "ensembl"; transcript_biotype "protein_coding"; protein_id "ENSRNOP00000099279"; protein_version "1"; tag "Ensembl_canonical";
11	ensembl	CDS	68591605	68591652	0	+	0	gene_id "ENSRNOG00000002145"; gene_version "9"; transcript_id "ENSRNOT00000045521"; transcript_version "7"; exon_number "2"; gene_name "Tmprss7"; gene_source "ensembl"; gene_biotype "protein_coding"; transcript_name "Tmprss7-201"; transcript_source "ensembl"; transcript_biotype "protein_coding"; protein_id "ENSRNOP00000041453"; protein_version "5";
11	ensembl	CDS	68591605	68591652	0	+	0	gene_id "ENSRNOG00000002145"; gene_version "9"; transcript_id "ENSRNOT00000167958"; transcript_version "1"; exon_number "2"; gene_name "Tmprss7"; gene_source "ensembl"; gene_biotype "protein_coding"; transcript_name "Tmprss7-203"; transcript_source "ensembl"; transcript_biotype "protein_coding"; protein_id "ENSRNOP00000112005"; protein_version "1";
11	ensembl	exon	68593989	68594196	0	+	.	gene_id "ENSRNOG00000002145"; gene_version "9"; transcript_id "ENSRNOT00000152634"; transcript_version "1"; exon_number "2"; gene_name "Tmprss7"; gene_source "ensembl"; gene_biotype "protein_coding"; transcript_name "Tmprss7-202"; transcript_source "ensembl"; transcript_biotype "protein_coding"; exon_id "ENSRNOE00000405611"; exon_version "1"; tag "Ensembl_canonical";
11	ensembl	CDS	68593989	68594196	0	+	0	gene_id "ENSRNOG00000002145"; gene_version "9"; transcript_id "ENSRNOT00000152634"; transcript_version "1"; exon_number "2"; gene_name "Tmprss7"; gene_source "ensembl"; gene_biotype "protein_coding"; transcript_name "Tmprss7-202"; transcript_source "ensembl"; transcript_biotype "protein_coding"; protein_id "ENSRNOP00000099279"; protein_version "1"; tag "Ensembl_canonical";
11	ensembl	exon	68593989	68594196	0	+	.	gene_id "ENSRNOG00000002145"; gene_version "9"; transcript_id "ENSRNOT00000045521"; transcript_version "7"; exon_number "3"; gene_name "Tmprss7"; gene_source "ensembl"; gene_biotype "protein_coding"; transcript_name "Tmprss7-201"; transcript_source "ensembl"; transcript_biotype "protein_coding"; exon_id "ENSRNOE00000405611"; exon_version "1";
11	ensembl	CDS	68593989	68594196	0	+	0	gene_id "ENSRNOG00000002145"; gene_version "9"; transcript_id "ENSRNOT00000045521"; transcript_version "7"; exon_number "3"; gene_name "Tmprss7"; gene_source "ensembl"; gene_biotype "protein_coding"; transcript_name "Tmprss7-201"; transcript_source "ensembl"; transcript_biotype "protein_coding"; protein_id "ENSRNOP00000041453"; protein_version "5";
11	ensembl	exon	68593989	68594196	0	+	.	gene_id "ENSRNOG00000002145"; gene_version "9"; transcript_id "ENSRNOT00000167958"; transcript_version "1"; exon_number "3"; gene_name "Tmprss7"; gene_source "ensembl"; gene_biotype "protein_coding"; transcript_name "Tmprss7-203"; transcript_source "ensembl"; transcript_biotype "protein_coding"; exon_id "ENSRNOE00000405611"; exon_version "1";
11	ensembl	CDS	68593989	68594196	0	+	0	gene_id "ENSRNOG00000002145"; gene_version "9"; transcript_id "ENSRNOT00000167958"; transcript_version "1"; exon_number "3"; gene_name "Tmprss7"; gene_source "ensembl"; gene_biotype "protein_coding"; transcript_name "Tmprss7-203"; transcript_source "ensembl"; transcript_biotype "protein_coding"; protein_id "ENSRNOP00000112005"; protein_version "1";
11	ENSEMBL114_rn	exon	68593989	68594196	0.10223707057179	+	.	gene_id "ENSRNOG00000002145"; transcript_id "ENSRNOG00000002145_tx_1"; exon_id "11_68593989_68594196_+"; exonnum "3"; txlen "2863";
11	ENSEMBL114_rn	exon	68593989	68594196	0.0442502894517729	+	.	gene_id "ENSRNOG00000002145"; transcript_id "ENSRNOG00000002145_tx_10"; exon_id "11_68593989_68594196_+"; exonnum "3"; txlen "3715";
11	ENSEMBL114_rn	exon	68593989	68594196	0.0442502894517729	+	.	gene_id "ENSRNOG00000002145"; transcript_id "ENSRNOG00000002145_tx_11"; exon_id "11_68593989_68594196_+"; exonnum "3"; txlen "3714";
11	ENSEMBL114_rn	exon	68593989	68594196	0.0442502894517729	+	.	gene_id "ENSRNOG00000002145"; transcript_id "ENSRNOG00000002145_tx_12"; exon_id "11_68593989_68594196_+"; exonnum "3"; txlen "2806";
11	ENSEMBL114_rn	exon	68593989	68594196	0.0442502894517729	+	.	gene_id "ENSRNOG00000002145"; transcript_id "ENSRNOG00000002145_tx_13"; exon_id "11_68593989_68594196_+"; exonnum "3"; txlen "3725";
11	ENSEMBL114_rn	exon	68593989	68594196	0.043431030597944	+	.	gene_id "ENSRNOG00000002145"; transcript_id "ENSRNOG00000002145_tx_14"; exon_id "11_68593989_68594196_+"; exonnum "3"; txlen "3555";
11	ENSEMBL114_rn	exon	68593989	68594196	0.043431030597944	+	.	gene_id "ENSRNOG00000002145"; transcript_id "ENSRNOG00000002145_tx_15"; exon_id "11_68593989_68594196_+"; exonnum "3"; txlen "2647";
11	ENSEMBL114_rn	exon	68593989	68594196	0.043431030597944	+	.	gene_id "ENSRNOG00000002145"; transcript_id "ENSRNOG00000002145_tx_16"; exon_id "11_68593989_68594196_+"; exonnum "3"; txlen "3566";
11	ENSEMBL114_rn	exon	68593989	68594196	0.043431030597944	+	.	gene_id "ENSRNOG00000002145"; transcript_id "ENSRNOG00000002145_tx_17"; exon_id "11_68593989_68594196_+"; exonnum "3"; txlen "3565";
11	ENSEMBL114_rn	exon	68593989	68594196	0.043431030597944	+	.	gene_id "ENSRNOG00000002145"; transcript_id "ENSRNOG00000002145_tx_18"; exon_id "11_68593989_68594196_+"; exonnum "3"; txlen "2657";
11	ENSEMBL114_rn	exon	68593989	68594196	0.043431030597944	+	.	gene_id "ENSRNOG00000002145"; transcript_id "ENSRNOG00000002145_tx_19"; exon_id "11_68593989_68594196_+"; exonnum "3"; txlen "3576";
11	ENSEMBL114_rn	exon	68593989	68594196	0.0609083614711607	+	.	gene_id "ENSRNOG00000002145"; transcript_id "ENSRNOG00000002145_tx_2"; exon_id "11_68593989_68594196_+"; exonnum "3"; txlen "2856";
11	ENSEMBL114_rn	exon	68593989	68594196	0.0367118891059051	+	.	gene_id "ENSRNOG00000002145"; transcript_id "ENSRNOG00000002145_tx_20"; exon_id "11_68593989_68594196_+"; exonnum "3"; txlen "2874";
11	ENSEMBL114_rn	exon	68593989	68594196	0.0367118891059051	+	.	gene_id "ENSRNOG00000002145"; transcript_id "ENSRNOG00000002145_tx_21"; exon_id "11_68593989_68594196_+"; exonnum "3"; txlen "2867";
11	ENSEMBL114_rn	exon	68593989	68594196	0.0300370001775587	+	.	gene_id "ENSRNOG00000002145"; transcript_id "ENSRNOG00000002145_tx_22"; exon_id "11_68593989_68594196_+"; exonnum "3"; txlen "2707";
11	ENSEMBL114_rn	exon	68593989	68594196	0.0300370001775587	+	.	gene_id "ENSRNOG00000002145"; transcript_id "ENSRNOG00000002145_tx_23"; exon_id "11_68593989_68594196_+"; exonnum "3"; txlen "2725";
11	ENSEMBL114_rn	exon	68593989	68594196	0.0300370001775587	+	.	gene_id "ENSRNOG00000002145"; transcript_id "ENSRNOG00000002145_tx_24"; exon_id "11_68593989_68594196_+"; exonnum "3"; txlen "2718";
11	ENSEMBL114_rn	exon	68593989	68594196	0.0296476534760227	+	.	gene_id "ENSRNOG00000002145"; transcript_id "ENSRNOG00000002145_tx_27"; exon_id "11_68593989_68594196_+"; exonnum "3"; txlen "2873";
11	ENSEMBL114_rn	exon	68593989	68594196	0.0296476534760227	+	.	gene_id "ENSRNOG00000002145"; transcript_id "ENSRNOG00000002145_tx_28"; exon_id "11_68593989_68594196_+"; exonnum "3"; txlen "2724";
11	ENSEMBL114_rn	exon	68593989	68594196	0.028346290815615	+	.	gene_id "ENSRNOG00000002145"; transcript_id "ENSRNOG00000002145_tx_29"; exon_id "11_68593989_68594196_+"; exonnum "2"; txlen "2774";
11	ENSEMBL114_rn	exon	68593989	68594196	0.0596846536535814	+	.	gene_id "ENSRNOG00000002145"; transcript_id "ENSRNOG00000002145_tx_3"; exon_id "11_68593989_68594196_+"; exonnum "3"; txlen "2714";
11	ENSEMBL114_rn	exon	68593989	68594196	0.028346290815615	+	.	gene_id "ENSRNOG00000002145"; transcript_id "ENSRNOG00000002145_tx_30"; exon_id "11_68593989_68594196_+"; exonnum "2"; txlen "2785";
11	ENSEMBL114_rn	exon	68593989	68594196	0.028346290815615	+	.	gene_id "ENSRNOG00000002145"; transcript_id "ENSRNOG00000002145_tx_31"; exon_id "11_68593989_68594196_+"; exonnum "2"; txlen "2625";
11	ENSEMBL114_rn	exon	68593989	68594196	0.028346290815615	+	.	gene_id "ENSRNOG00000002145"; transcript_id "ENSRNOG00000002145_tx_32"; exon_id "11_68593989_68594196_+"; exonnum "2"; txlen "2636";
11	ENSEMBL114_rn	exon	68593989	68594196	0.028346290815615	+	.	gene_id "ENSRNOG00000002145"; transcript_id "ENSRNOG00000002145_tx_33"; exon_id "11_68593989_68594196_+"; exonnum "2"; txlen "2784";
11	ENSEMBL114_rn	exon	68593989	68594196	0.028346290815615	+	.	gene_id "ENSRNOG00000002145"; transcript_id "ENSRNOG00000002145_tx_34"; exon_id "11_68593989_68594196_+"; exonnum "2"; txlen "2795";
11	ENSEMBL114_rn	exon	68593989	68594196	0.028346290815615	+	.	gene_id "ENSRNOG00000002145"; transcript_id "ENSRNOG00000002145_tx_35"; exon_id "11_68593989_68594196_+"; exonnum "2"; txlen "2635";
11	ENSEMBL114_rn	exon	68593989	68594196	0.028346290815615	+	.	gene_id "ENSRNOG00000002145"; transcript_id "ENSRNOG00000002145_tx_36"; exon_id "11_68593989_68594196_+"; exonnum "2"; txlen "2646";
11	ENSEMBL114_rn	exon	68593989	68594196	0.0257725111864296	+	.	gene_id "ENSRNOG00000002145"; transcript_id "ENSRNOG00000002145_tx_37"; exon_id "11_68593989_68594196_+"; exonnum "2"; txlen "638";
11	ENSEMBL114_rn	exon	68593989	68594196	0.0257725111864296	+	.	gene_id "ENSRNOG00000002145"; transcript_id "ENSRNOG00000002145_tx_38"; exon_id "11_68593989_68594196_+"; exonnum "2"; txlen "1557";
11	ENSEMBL114_rn	exon	68593989	68594196	0.0200838942902089	+	.	gene_id "ENSRNOG00000002145"; transcript_id "ENSRNOG00000002145_tx_39"; exon_id "11_68593989_68594196_+"; exonnum "3"; txlen "3782";
11	ENSEMBL114_rn	exon	68593989	68594196	0.0200838942902089	+	.	gene_id "ENSRNOG00000002145"; transcript_id "ENSRNOG00000002145_tx_40"; exon_id "11_68593989_68594196_+"; exonnum "3"; txlen "3633";
11	ENSEMBL114_rn	exon	68593989	68594196	0.0200838942902089	+	.	gene_id "ENSRNOG00000002145"; transcript_id "ENSRNOG00000002145_tx_41"; exon_id "11_68593989_68594196_+"; exonnum "3"; txlen "3792";
11	ENSEMBL114_rn	exon	68593989	68594196	0.0200838942902089	+	.	gene_id "ENSRNOG00000002145"; transcript_id "ENSRNOG00000002145_tx_42"; exon_id "11_68593989_68594196_+"; exonnum "3"; txlen "3643";
11	ENSEMBL114_rn	exon	68593989	68594196	0.00406736713192845	+	.	gene_id "ENSRNOG00000002145"; transcript_id "ENSRNOG00000002145_tx_49"; exon_id "11_68593989_68594196_+"; exonnum "3"; txlen "2826";
11	ENSEMBL114_rn	exon	68593989	68594196	0.0562729192149615	+	.	gene_id "ENSRNOG00000002145"; transcript_id "ENSRNOG00000002145_tx_5"; exon_id "11_68593989_68594196_+"; exonnum "3"; txlen "2795";
11	ENSEMBL114_rn	exon	68593989	68594196	0.00406736713192845	+	.	gene_id "ENSRNOG00000002145"; transcript_id "ENSRNOG00000002145_tx_50"; exon_id "11_68593989_68594196_+"; exonnum "3"; txlen "3745";
11	ENSEMBL114_rn	exon	68593989	68594196	0.0554536603611325	+	.	gene_id "ENSRNOG00000002145"; transcript_id "ENSRNOG00000002145_tx_7"; exon_id "11_68593989_68594196_+"; exonnum "3"; txlen "2646";
11	ENSEMBL114_rn	exon	68593989	68594196	0.0442502894517729	+	.	gene_id "ENSRNOG00000002145"; transcript_id "ENSRNOG00000002145_tx_8"; exon_id "11_68593989_68594196_+"; exonnum "3"; txlen "3704";
11	ENSEMBL114_rn	exon	68593989	68594196	0.0442502894517729	+	.	gene_id "ENSRNOG00000002145"; transcript_id "ENSRNOG00000002145_tx_9"; exon_id "11_68593989_68594196_+"; exonnum "3"; txlen "2796";
11	ensembl	exon	68598167	68598297	0	+	.	gene_id "ENSRNOG00000002145"; gene_version "9"; transcript_id "ENSRNOT00000152634"; transcript_version "1"; exon_number "3"; gene_name "Tmprss7"; gene_source "ensembl"; gene_biotype "protein_coding"; transcript_name "Tmprss7-202"; transcript_source "ensembl"; transcript_biotype "protein_coding"; exon_id "ENSRNOE00000337825"; exon_version "1"; tag "Ensembl_canonical";
11	ensembl	CDS	68598167	68598297	0	+	2	gene_id "ENSRNOG00000002145"; gene_version "9"; transcript_id "ENSRNOT00000152634"; transcript_version "1"; exon_number "3"; gene_name "Tmprss7"; gene_source "ensembl"; gene_biotype "protein_coding"; transcript_name "Tmprss7-202"; transcript_source "ensembl"; transcript_biotype "protein_coding"; protein_id "ENSRNOP00000099279"; protein_version "1"; tag "Ensembl_canonical";
11	ensembl	exon	68598167	68598297	0	+	.	gene_id "ENSRNOG00000002145"; gene_version "9"; transcript_id "ENSRNOT00000045521"; transcript_version "7"; exon_number "4"; gene_name "Tmprss7"; gene_source "ensembl"; gene_biotype "protein_coding"; transcript_name "Tmprss7-201"; transcript_source "ensembl"; transcript_biotype "protein_coding"; exon_id "ENSRNOE00000337825"; exon_version "1";
11	ensembl	CDS	68598167	68598297	0	+	2	gene_id "ENSRNOG00000002145"; gene_version "9"; transcript_id "ENSRNOT00000045521"; transcript_version "7"; exon_number "4"; gene_name "Tmprss7"; gene_source "ensembl"; gene_biotype "protein_coding"; transcript_name "Tmprss7-201"; transcript_source "ensembl"; transcript_biotype "protein_coding"; protein_id "ENSRNOP00000041453"; protein_version "5";
11	ensembl	exon	68598167	68598297	0	+	.	gene_id "ENSRNOG00000002145"; gene_version "9"; transcript_id "ENSRNOT00000167958"; transcript_version "1"; exon_number "4"; gene_name "Tmprss7"; gene_source "ensembl"; gene_biotype "protein_coding"; transcript_name "Tmprss7-203"; transcript_source "ensembl"; transcript_biotype "protein_coding"; exon_id "ENSRNOE00000337825"; exon_version "1";
11	ensembl	CDS	68598167	68598297	0	+	2	gene_id "ENSRNOG00000002145"; gene_version "9"; transcript_id "ENSRNOT00000167958"; transcript_version "1"; exon_number "4"; gene_name "Tmprss7"; gene_source "ensembl"; gene_biotype "protein_coding"; transcript_name "Tmprss7-203"; transcript_source "ensembl"; transcript_biotype "protein_coding"; protein_id "ENSRNOP00000112005"; protein_version "1";
11	ENSEMBL114_rn	exon	68598167	68598297	0.10223707057179	+	.	gene_id "ENSRNOG00000002145"; transcript_id "ENSRNOG00000002145_tx_1"; exon_id "11_68598167_68598297_+"; exonnum "4"; txlen "2863";
11	ENSEMBL114_rn	exon	68598167	68598297	0.0442502894517729	+	.	gene_id "ENSRNOG00000002145"; transcript_id "ENSRNOG00000002145_tx_10"; exon_id "11_68598167_68598297_+"; exonnum "4"; txlen "3715";
11	ENSEMBL114_rn	exon	68598167	68598297	0.0442502894517729	+	.	gene_id "ENSRNOG00000002145"; transcript_id "ENSRNOG00000002145_tx_11"; exon_id "11_68598167_68598297_+"; exonnum "4"; txlen "3714";
11	ENSEMBL114_rn	exon	68598167	68598297	0.0442502894517729	+	.	gene_id "ENSRNOG00000002145"; transcript_id "ENSRNOG00000002145_tx_12"; exon_id "11_68598167_68598297_+"; exonnum "4"; txlen "2806";
11	ENSEMBL114_rn	exon	68598167	68598297	0.0442502894517729	+	.	gene_id "ENSRNOG00000002145"; transcript_id "ENSRNOG00000002145_tx_13"; exon_id "11_68598167_68598297_+"; exonnum "4"; txlen "3725";
11	ENSEMBL114_rn	exon	68598167	68598297	0.043431030597944	+	.	gene_id "ENSRNOG00000002145"; transcript_id "ENSRNOG00000002145_tx_14"; exon_id "11_68598167_68598297_+"; exonnum "4"; txlen "3555";
11	ENSEMBL114_rn	exon	68598167	68598297	0.043431030597944	+	.	gene_id "ENSRNOG00000002145"; transcript_id "ENSRNOG00000002145_tx_15"; exon_id "11_68598167_68598297_+"; exonnum "4"; txlen "2647";
11	ENSEMBL114_rn	exon	68598167	68598297	0.043431030597944	+	.	gene_id "ENSRNOG00000002145"; transcript_id "ENSRNOG00000002145_tx_16"; exon_id "11_68598167_68598297_+"; exonnum "4"; txlen "3566";
11	ENSEMBL114_rn	exon	68598167	68598297	0.043431030597944	+	.	gene_id "ENSRNOG00000002145"; transcript_id "ENSRNOG00000002145_tx_17"; exon_id "11_68598167_68598297_+"; exonnum "4"; txlen "3565";
11	ENSEMBL114_rn	exon	68598167	68598297	0.043431030597944	+	.	gene_id "ENSRNOG00000002145"; transcript_id "ENSRNOG00000002145_tx_18"; exon_id "11_68598167_68598297_+"; exonnum "4"; txlen "2657";
11	ENSEMBL114_rn	exon	68598167	68598297	0.043431030597944	+	.	gene_id "ENSRNOG00000002145"; transcript_id "ENSRNOG00000002145_tx_19"; exon_id "11_68598167_68598297_+"; exonnum "4"; txlen "3576";
11	ENSEMBL114_rn	exon	68598167	68598297	0.0609083614711607	+	.	gene_id "ENSRNOG00000002145"; transcript_id "ENSRNOG00000002145_tx_2"; exon_id "11_68598167_68598297_+"; exonnum "4"; txlen "2856";
11	ENSEMBL114_rn	exon	68598167	68598297	0.0367118891059051	+	.	gene_id "ENSRNOG00000002145"; transcript_id "ENSRNOG00000002145_tx_20"; exon_id "11_68598167_68598297_+"; exonnum "4"; txlen "2874";
11	ENSEMBL114_rn	exon	68598167	68598297	0.0367118891059051	+	.	gene_id "ENSRNOG00000002145"; transcript_id "ENSRNOG00000002145_tx_21"; exon_id "11_68598167_68598297_+"; exonnum "4"; txlen "2867";
11	ENSEMBL114_rn	exon	68598167	68598297	0.0300370001775587	+	.	gene_id "ENSRNOG00000002145"; transcript_id "ENSRNOG00000002145_tx_22"; exon_id "11_68598167_68598297_+"; exonnum "4"; txlen "2707";
11	ENSEMBL114_rn	exon	68598167	68598297	0.0300370001775587	+	.	gene_id "ENSRNOG00000002145"; transcript_id "ENSRNOG00000002145_tx_23"; exon_id "11_68598167_68598297_+"; exonnum "4"; txlen "2725";
11	ENSEMBL114_rn	exon	68598167	68598297	0.0300370001775587	+	.	gene_id "ENSRNOG00000002145"; transcript_id "ENSRNOG00000002145_tx_24"; exon_id "11_68598167_68598297_+"; exonnum "4"; txlen "2718";
11	ENSEMBL114_rn	exon	68598167	68598297	0.0296476534760227	+	.	gene_id "ENSRNOG00000002145"; transcript_id "ENSRNOG00000002145_tx_27"; exon_id "11_68598167_68598297_+"; exonnum "4"; txlen "2873";
11	ENSEMBL114_rn	exon	68598167	68598297	0.0296476534760227	+	.	gene_id "ENSRNOG00000002145"; transcript_id "ENSRNOG00000002145_tx_28"; exon_id "11_68598167_68598297_+"; exonnum "4"; txlen "2724";
11	ENSEMBL114_rn	exon	68598167	68598297	0.028346290815615	+	.	gene_id "ENSRNOG00000002145"; transcript_id "ENSRNOG00000002145_tx_29"; exon_id "11_68598167_68598297_+"; exonnum "3"; txlen "2774";
11	ENSEMBL114_rn	exon	68598167	68598297	0.0596846536535814	+	.	gene_id "ENSRNOG00000002145"; transcript_id "ENSRNOG00000002145_tx_3"; exon_id "11_68598167_68598297_+"; exonnum "4"; txlen "2714";
11	ENSEMBL114_rn	exon	68598167	68598297	0.028346290815615	+	.	gene_id "ENSRNOG00000002145"; transcript_id "ENSRNOG00000002145_tx_30"; exon_id "11_68598167_68598297_+"; exonnum "3"; txlen "2785";
11	ENSEMBL114_rn	exon	68598167	68598297	0.028346290815615	+	.	gene_id "ENSRNOG00000002145"; transcript_id "ENSRNOG00000002145_tx_31"; exon_id "11_68598167_68598297_+"; exonnum "3"; txlen "2625";
11	ENSEMBL114_rn	exon	68598167	68598297	0.028346290815615	+	.	gene_id "ENSRNOG00000002145"; transcript_id "ENSRNOG00000002145_tx_32"; exon_id "11_68598167_68598297_+"; exonnum "3"; txlen "2636";
11	ENSEMBL114_rn	exon	68598167	68598297	0.028346290815615	+	.	gene_id "ENSRNOG00000002145"; transcript_id "ENSRNOG00000002145_tx_33"; exon_id "11_68598167_68598297_+"; exonnum "3"; txlen "2784";
11	ENSEMBL114_rn	exon	68598167	68598297	0.028346290815615	+	.	gene_id "ENSRNOG00000002145"; transcript_id "ENSRNOG00000002145_tx_34"; exon_id "11_68598167_68598297_+"; exonnum "3"; txlen "2795";
11	ENSEMBL114_rn	exon	68598167	68598297	0.028346290815615	+	.	gene_id "ENSRNOG00000002145"; transcript_id "ENSRNOG00000002145_tx_35"; exon_id "11_68598167_68598297_+"; exonnum "3"; txlen "2635";
11	ENSEMBL114_rn	exon	68598167	68598297	0.028346290815615	+	.	gene_id "ENSRNOG00000002145"; transcript_id "ENSRNOG00000002145_tx_36"; exon_id "11_68598167_68598297_+"; exonnum "3"; txlen "2646";
11	ENSEMBL114_rn	exon	68598167	68598297	0.0257725111864296	+	.	gene_id "ENSRNOG00000002145"; transcript_id "ENSRNOG00000002145_tx_37"; exon_id "11_68598167_68598297_+"; exonnum "3"; txlen "638";
11	ENSEMBL114_rn	exon	68598167	68598297	0.0257725111864296	+	.	gene_id "ENSRNOG00000002145"; transcript_id "ENSRNOG00000002145_tx_38"; exon_id "11_68598167_68598297_+"; exonnum "3"; txlen "1557";
11	ENSEMBL114_rn	exon	68598167	68598297	0.0200838942902089	+	.	gene_id "ENSRNOG00000002145"; transcript_id "ENSRNOG00000002145_tx_39"; exon_id "11_68598167_68598297_+"; exonnum "4"; txlen "3782";
11	ENSEMBL114_rn	exon	68598167	68598297	0.0200838942902089	+	.	gene_id "ENSRNOG00000002145"; transcript_id "ENSRNOG00000002145_tx_40"; exon_id "11_68598167_68598297_+"; exonnum "4"; txlen "3633";
11	ENSEMBL114_rn	exon	68598167	68598297	0.0200838942902089	+	.	gene_id "ENSRNOG00000002145"; transcript_id "ENSRNOG00000002145_tx_41"; exon_id "11_68598167_68598297_+"; exonnum "4"; txlen "3792";
11	ENSEMBL114_rn	exon	68598167	68598297	0.0200838942902089	+	.	gene_id "ENSRNOG00000002145"; transcript_id "ENSRNOG00000002145_tx_42"; exon_id "11_68598167_68598297_+"; exonnum "4"; txlen "3643";
11	ENSEMBL114_rn	exon	68598167	68598297	0.00406736713192845	+	.	gene_id "ENSRNOG00000002145"; transcript_id "ENSRNOG00000002145_tx_49"; exon_id "11_68598167_68598297_+"; exonnum "4"; txlen "2826";
11	ENSEMBL114_rn	exon	68598167	68598297	0.0562729192149615	+	.	gene_id "ENSRNOG00000002145"; transcript_id "ENSRNOG00000002145_tx_5"; exon_id "11_68598167_68598297_+"; exonnum "4"; txlen "2795";
11	ENSEMBL114_rn	exon	68598167	68598297	0.00406736713192845	+	.	gene_id "ENSRNOG00000002145"; transcript_id "ENSRNOG00000002145_tx_50"; exon_id "11_68598167_68598297_+"; exonnum "4"; txlen "3745";
11	ENSEMBL114_rn	exon	68598167	68598297	0.0554536603611325	+	.	gene_id "ENSRNOG00000002145"; transcript_id "ENSRNOG00000002145_tx_7"; exon_id "11_68598167_68598297_+"; exonnum "4"; txlen "2646";
11	ENSEMBL114_rn	exon	68598167	68598297	0.0442502894517729	+	.	gene_id "ENSRNOG00000002145"; transcript_id "ENSRNOG00000002145_tx_8"; exon_id "11_68598167_68598297_+"; exonnum "4"; txlen "3704";
11	ENSEMBL114_rn	exon	68598167	68598297	0.0442502894517729	+	.	gene_id "ENSRNOG00000002145"; transcript_id "ENSRNOG00000002145_tx_9"; exon_id "11_68598167_68598297_+"; exonnum "4"; txlen "2796";
11	sraer114_mid	exon	68599018	68600004	0.0442502894517729	+	.	gene_id "ENSRNOG00000002145"; transcript_id "ENSRNOG00000002145_tx_10"; exon_id "11_68599018_68600004_+"; exonnum "5"; txlen "3715";
11	sraer114_mid	exon	68599018	68600004	0.0442502894517729	+	.	gene_id "ENSRNOG00000002145"; transcript_id "ENSRNOG00000002145_tx_11"; exon_id "11_68599018_68600004_+"; exonnum "5"; txlen "3714";
11	sraer114_mid	exon	68599018	68600004	0.0442502894517729	+	.	gene_id "ENSRNOG00000002145"; transcript_id "ENSRNOG00000002145_tx_13"; exon_id "11_68599018_68600004_+"; exonnum "5"; txlen "3725";
11	sraer114_mid	exon	68599018	68600004	0.043431030597944	+	.	gene_id "ENSRNOG00000002145"; transcript_id "ENSRNOG00000002145_tx_14"; exon_id "11_68599018_68600004_+"; exonnum "5"; txlen "3555";
11	sraer114_mid	exon	68599018	68600004	0.043431030597944	+	.	gene_id "ENSRNOG00000002145"; transcript_id "ENSRNOG00000002145_tx_16"; exon_id "11_68599018_68600004_+"; exonnum "5"; txlen "3566";
11	sraer114_mid	exon	68599018	68600004	0.043431030597944	+	.	gene_id "ENSRNOG00000002145"; transcript_id "ENSRNOG00000002145_tx_17"; exon_id "11_68599018_68600004_+"; exonnum "5"; txlen "3565";
11	sraer114_mid	exon	68599018	68600004	0.043431030597944	+	.	gene_id "ENSRNOG00000002145"; transcript_id "ENSRNOG00000002145_tx_19"; exon_id "11_68599018_68600004_+"; exonnum "5"; txlen "3576";
11	sraer114_mid	exon	68599018	68600004	0.0257725111864296	+	.	gene_id "ENSRNOG00000002145"; transcript_id "ENSRNOG00000002145_tx_38"; exon_id "11_68599018_68600004_+"; exonnum "4"; txlen "1557";
11	sraer114_mid	exon	68599018	68600004	0.0200838942902089	+	.	gene_id "ENSRNOG00000002145"; transcript_id "ENSRNOG00000002145_tx_39"; exon_id "11_68599018_68600004_+"; exonnum "5"; txlen "3782";
11	sraer114_mid	exon	68599018	68600004	0.0200838942902089	+	.	gene_id "ENSRNOG00000002145"; transcript_id "ENSRNOG00000002145_tx_40"; exon_id "11_68599018_68600004_+"; exonnum "5"; txlen "3633";
11	sraer114_mid	exon	68599018	68600004	0.0200838942902089	+	.	gene_id "ENSRNOG00000002145"; transcript_id "ENSRNOG00000002145_tx_41"; exon_id "11_68599018_68600004_+"; exonnum "5"; txlen "3792";
11	sraer114_mid	exon	68599018	68600004	0.0200838942902089	+	.	gene_id "ENSRNOG00000002145"; transcript_id "ENSRNOG00000002145_tx_42"; exon_id "11_68599018_68600004_+"; exonnum "5"; txlen "3643";
11	sraer114_mid	exon	68599018	68600004	0.00406736713192845	+	.	gene_id "ENSRNOG00000002145"; transcript_id "ENSRNOG00000002145_tx_50"; exon_id "11_68599018_68600004_+"; exonnum "5"; txlen "3745";
11	sraer114_mid	exon	68599018	68600004	0.0442502894517729	+	.	gene_id "ENSRNOG00000002145"; transcript_id "ENSRNOG00000002145_tx_8"; exon_id "11_68599018_68600004_+"; exonnum "5"; txlen "3704";
11	ensembl	exon	68599937	68600004	0	+	.	gene_id "ENSRNOG00000002145"; gene_version "9"; transcript_id "ENSRNOT00000152634"; transcript_version "1"; exon_number "4"; gene_name "Tmprss7"; gene_source "ensembl"; gene_biotype "protein_coding"; transcript_name "Tmprss7-202"; transcript_source "ensembl"; transcript_biotype "protein_coding"; exon_id "ENSRNOE00000333021"; exon_version "2"; tag "Ensembl_canonical";
11	ensembl	CDS	68599937	68600004	0	+	0	gene_id "ENSRNOG00000002145"; gene_version "9"; transcript_id "ENSRNOT00000152634"; transcript_version "1"; exon_number "4"; gene_name "Tmprss7"; gene_source "ensembl"; gene_biotype "protein_coding"; transcript_name "Tmprss7-202"; transcript_source "ensembl"; transcript_biotype "protein_coding"; protein_id "ENSRNOP00000099279"; protein_version "1"; tag "Ensembl_canonical";
11	ensembl	exon	68599937	68600004	0	+	.	gene_id "ENSRNOG00000002145"; gene_version "9"; transcript_id "ENSRNOT00000045521"; transcript_version "7"; exon_number "5"; gene_name "Tmprss7"; gene_source "ensembl"; gene_biotype "protein_coding"; transcript_name "Tmprss7-201"; transcript_source "ensembl"; transcript_biotype "protein_coding"; exon_id "ENSRNOE00000333021"; exon_version "2";
11	ensembl	CDS	68599937	68600004	0	+	0	gene_id "ENSRNOG00000002145"; gene_version "9"; transcript_id "ENSRNOT00000045521"; transcript_version "7"; exon_number "5"; gene_name "Tmprss7"; gene_source "ensembl"; gene_biotype "protein_coding"; transcript_name "Tmprss7-201"; transcript_source "ensembl"; transcript_biotype "protein_coding"; protein_id "ENSRNOP00000041453"; protein_version "5";
11	ensembl	exon	68599937	68600004	0	+	.	gene_id "ENSRNOG00000002145"; gene_version "9"; transcript_id "ENSRNOT00000167958"; transcript_version "1"; exon_number "5"; gene_name "Tmprss7"; gene_source "ensembl"; gene_biotype "protein_coding"; transcript_name "Tmprss7-203"; transcript_source "ensembl"; transcript_biotype "protein_coding"; exon_id "ENSRNOE00000333021"; exon_version "2";
11	ensembl	CDS	68599937	68600004	0	+	0	gene_id "ENSRNOG00000002145"; gene_version "9"; transcript_id "ENSRNOT00000167958"; transcript_version "1"; exon_number "5"; gene_name "Tmprss7"; gene_source "ensembl"; gene_biotype "protein_coding"; transcript_name "Tmprss7-203"; transcript_source "ensembl"; transcript_biotype "protein_coding"; protein_id "ENSRNOP00000112005"; protein_version "1";
11	ENSEMBL114_rn	exon	68599937	68600004	0.10223707057179	+	.	gene_id "ENSRNOG00000002145"; transcript_id "ENSRNOG00000002145_tx_1"; exon_id "11_68599937_68600004_+"; exonnum "5"; txlen "2863";
11	ENSEMBL114_rn	exon	68599937	68600004	0.0442502894517729	+	.	gene_id "ENSRNOG00000002145"; transcript_id "ENSRNOG00000002145_tx_12"; exon_id "11_68599937_68600004_+"; exonnum "5"; txlen "2806";
11	ENSEMBL114_rn	exon	68599937	68600004	0.043431030597944	+	.	gene_id "ENSRNOG00000002145"; transcript_id "ENSRNOG00000002145_tx_15"; exon_id "11_68599937_68600004_+"; exonnum "5"; txlen "2647";
11	ENSEMBL114_rn	exon	68599937	68600004	0.043431030597944	+	.	gene_id "ENSRNOG00000002145"; transcript_id "ENSRNOG00000002145_tx_18"; exon_id "11_68599937_68600004_+"; exonnum "5"; txlen "2657";
11	ENSEMBL114_rn	exon	68599937	68600004	0.0609083614711607	+	.	gene_id "ENSRNOG00000002145"; transcript_id "ENSRNOG00000002145_tx_2"; exon_id "11_68599937_68600004_+"; exonnum "5"; txlen "2856";
11	ENSEMBL114_rn	exon	68599937	68600004	0.0367118891059051	+	.	gene_id "ENSRNOG00000002145"; transcript_id "ENSRNOG00000002145_tx_20"; exon_id "11_68599937_68600004_+"; exonnum "5"; txlen "2874";
11	ENSEMBL114_rn	exon	68599937	68600004	0.0367118891059051	+	.	gene_id "ENSRNOG00000002145"; transcript_id "ENSRNOG00000002145_tx_21"; exon_id "11_68599937_68600004_+"; exonnum "5"; txlen "2867";
11	ENSEMBL114_rn	exon	68599937	68600004	0.0300370001775587	+	.	gene_id "ENSRNOG00000002145"; transcript_id "ENSRNOG00000002145_tx_22"; exon_id "11_68599937_68600004_+"; exonnum "5"; txlen "2707";
11	ENSEMBL114_rn	exon	68599937	68600004	0.0300370001775587	+	.	gene_id "ENSRNOG00000002145"; transcript_id "ENSRNOG00000002145_tx_23"; exon_id "11_68599937_68600004_+"; exonnum "5"; txlen "2725";
11	ENSEMBL114_rn	exon	68599937	68600004	0.0300370001775587	+	.	gene_id "ENSRNOG00000002145"; transcript_id "ENSRNOG00000002145_tx_24"; exon_id "11_68599937_68600004_+"; exonnum "5"; txlen "2718";
11	ENSEMBL114_rn	exon	68599937	68600004	0.0296476534760227	+	.	gene_id "ENSRNOG00000002145"; transcript_id "ENSRNOG00000002145_tx_27"; exon_id "11_68599937_68600004_+"; exonnum "5"; txlen "2873";
11	ENSEMBL114_rn	exon	68599937	68600004	0.0296476534760227	+	.	gene_id "ENSRNOG00000002145"; transcript_id "ENSRNOG00000002145_tx_28"; exon_id "11_68599937_68600004_+"; exonnum "5"; txlen "2724";
11	ENSEMBL114_rn	exon	68599937	68600004	0.028346290815615	+	.	gene_id "ENSRNOG00000002145"; transcript_id "ENSRNOG00000002145_tx_29"; exon_id "11_68599937_68600004_+"; exonnum "4"; txlen "2774";
11	ENSEMBL114_rn	exon	68599937	68600004	0.0596846536535814	+	.	gene_id "ENSRNOG00000002145"; transcript_id "ENSRNOG00000002145_tx_3"; exon_id "11_68599937_68600004_+"; exonnum "5"; txlen "2714";
11	ENSEMBL114_rn	exon	68599937	68600004	0.028346290815615	+	.	gene_id "ENSRNOG00000002145"; transcript_id "ENSRNOG00000002145_tx_30"; exon_id "11_68599937_68600004_+"; exonnum "4"; txlen "2785";
11	ENSEMBL114_rn	exon	68599937	68600004	0.028346290815615	+	.	gene_id "ENSRNOG00000002145"; transcript_id "ENSRNOG00000002145_tx_31"; exon_id "11_68599937_68600004_+"; exonnum "4"; txlen "2625";
11	ENSEMBL114_rn	exon	68599937	68600004	0.028346290815615	+	.	gene_id "ENSRNOG00000002145"; transcript_id "ENSRNOG00000002145_tx_32"; exon_id "11_68599937_68600004_+"; exonnum "4"; txlen "2636";
11	ENSEMBL114_rn	exon	68599937	68600004	0.028346290815615	+	.	gene_id "ENSRNOG00000002145"; transcript_id "ENSRNOG00000002145_tx_33"; exon_id "11_68599937_68600004_+"; exonnum "4"; txlen "2784";
11	ENSEMBL114_rn	exon	68599937	68600004	0.028346290815615	+	.	gene_id "ENSRNOG00000002145"; transcript_id "ENSRNOG00000002145_tx_34"; exon_id "11_68599937_68600004_+"; exonnum "4"; txlen "2795";
11	ENSEMBL114_rn	exon	68599937	68600004	0.028346290815615	+	.	gene_id "ENSRNOG00000002145"; transcript_id "ENSRNOG00000002145_tx_35"; exon_id "11_68599937_68600004_+"; exonnum "4"; txlen "2635";
11	ENSEMBL114_rn	exon	68599937	68600004	0.028346290815615	+	.	gene_id "ENSRNOG00000002145"; transcript_id "ENSRNOG00000002145_tx_36"; exon_id "11_68599937_68600004_+"; exonnum "4"; txlen "2646";
11	ENSEMBL114_rn	exon	68599937	68600004	0.0257725111864296	+	.	gene_id "ENSRNOG00000002145"; transcript_id "ENSRNOG00000002145_tx_37"; exon_id "11_68599937_68600004_+"; exonnum "4"; txlen "638";
11	ENSEMBL114_rn	exon	68599937	68600004	0.00406736713192845	+	.	gene_id "ENSRNOG00000002145"; transcript_id "ENSRNOG00000002145_tx_49"; exon_id "11_68599937_68600004_+"; exonnum "5"; txlen "2826";
11	ENSEMBL114_rn	exon	68599937	68600004	0.0562729192149615	+	.	gene_id "ENSRNOG00000002145"; transcript_id "ENSRNOG00000002145_tx_5"; exon_id "11_68599937_68600004_+"; exonnum "5"; txlen "2795";
11	ENSEMBL114_rn	exon	68599937	68600004	0.0554536603611325	+	.	gene_id "ENSRNOG00000002145"; transcript_id "ENSRNOG00000002145_tx_7"; exon_id "11_68599937_68600004_+"; exonnum "5"; txlen "2646";
11	ENSEMBL114_rn	exon	68599937	68600004	0.0442502894517729	+	.	gene_id "ENSRNOG00000002145"; transcript_id "ENSRNOG00000002145_tx_9"; exon_id "11_68599937_68600004_+"; exonnum "5"; txlen "2796";
11	sraer114_mid	exon	68600642	68600682	0.0257725111864296	+	.	gene_id "ENSRNOG00000002145"; transcript_id "ENSRNOG00000002145_tx_37"; exon_id "11_68600642_68600682_+"; exonnum "5"; txlen "638";
11	sraer114_mid	exon	68600642	68600682	0.0257725111864296	+	.	gene_id "ENSRNOG00000002145"; transcript_id "ENSRNOG00000002145_tx_38"; exon_id "11_68600642_68600682_+"; exonnum "5"; txlen "1557";
11	sraer114_ss	exon	68600800	68600871	0.0257725111864296	+	.	gene_id "ENSRNOG00000002145"; transcript_id "ENSRNOG00000002145_tx_37"; exon_id "11_68600800_68600871_+"; exonnum "6"; txlen "638";
11	sraer114_ss	exon	68600800	68600871	0.0257725111864296	+	.	gene_id "ENSRNOG00000002145"; transcript_id "ENSRNOG00000002145_tx_38"; exon_id "11_68600800_68600871_+"; exonnum "6"; txlen "1557";
11	ensembl	exon	68601293	68601486	0	+	.	gene_id "ENSRNOG00000002145"; gene_version "9"; transcript_id "ENSRNOT00000152634"; transcript_version "1"; exon_number "5"; gene_name "Tmprss7"; gene_source "ensembl"; gene_biotype "protein_coding"; transcript_name "Tmprss7-202"; transcript_source "ensembl"; transcript_biotype "protein_coding"; exon_id "ENSRNOE00000328405"; exon_version "1"; tag "Ensembl_canonical";
11	ensembl	CDS	68601293	68601486	0	+	1	gene_id "ENSRNOG00000002145"; gene_version "9"; transcript_id "ENSRNOT00000152634"; transcript_version "1"; exon_number "5"; gene_name "Tmprss7"; gene_source "ensembl"; gene_biotype "protein_coding"; transcript_name "Tmprss7-202"; transcript_source "ensembl"; transcript_biotype "protein_coding"; protein_id "ENSRNOP00000099279"; protein_version "1"; tag "Ensembl_canonical";
11	ensembl	exon	68601293	68601486	0	+	.	gene_id "ENSRNOG00000002145"; gene_version "9"; transcript_id "ENSRNOT00000045521"; transcript_version "7"; exon_number "6"; gene_name "Tmprss7"; gene_source "ensembl"; gene_biotype "protein_coding"; transcript_name "Tmprss7-201"; transcript_source "ensembl"; transcript_biotype "protein_coding"; exon_id "ENSRNOE00000328405"; exon_version "1";
11	ensembl	CDS	68601293	68601486	0	+	1	gene_id "ENSRNOG00000002145"; gene_version "9"; transcript_id "ENSRNOT00000045521"; transcript_version "7"; exon_number "6"; gene_name "Tmprss7"; gene_source "ensembl"; gene_biotype "protein_coding"; transcript_name "Tmprss7-201"; transcript_source "ensembl"; transcript_biotype "protein_coding"; protein_id "ENSRNOP00000041453"; protein_version "5";
11	ensembl	exon	68601293	68601486	0	+	.	gene_id "ENSRNOG00000002145"; gene_version "9"; transcript_id "ENSRNOT00000167958"; transcript_version "1"; exon_number "6"; gene_name "Tmprss7"; gene_source "ensembl"; gene_biotype "protein_coding"; transcript_name "Tmprss7-203"; transcript_source "ensembl"; transcript_biotype "protein_coding"; exon_id "ENSRNOE00000328405"; exon_version "1";
11	ensembl	CDS	68601293	68601486	0	+	1	gene_id "ENSRNOG00000002145"; gene_version "9"; transcript_id "ENSRNOT00000167958"; transcript_version "1"; exon_number "6"; gene_name "Tmprss7"; gene_source "ensembl"; gene_biotype "protein_coding"; transcript_name "Tmprss7-203"; transcript_source "ensembl"; transcript_biotype "protein_coding"; protein_id "ENSRNOP00000112005"; protein_version "1";
11	ENSEMBL114_rn	exon	68601293	68601486	0.10223707057179	+	.	gene_id "ENSRNOG00000002145"; transcript_id "ENSRNOG00000002145_tx_1"; exon_id "11_68601293_68601486_+"; exonnum "6"; txlen "2863";
11	ENSEMBL114_rn	exon	68601293	68601486	0.0442502894517729	+	.	gene_id "ENSRNOG00000002145"; transcript_id "ENSRNOG00000002145_tx_11"; exon_id "11_68601293_68601486_+"; exonnum "6"; txlen "3714";
11	ENSEMBL114_rn	exon	68601293	68601486	0.043431030597944	+	.	gene_id "ENSRNOG00000002145"; transcript_id "ENSRNOG00000002145_tx_14"; exon_id "11_68601293_68601486_+"; exonnum "6"; txlen "3555";
11	ENSEMBL114_rn	exon	68601293	68601486	0.043431030597944	+	.	gene_id "ENSRNOG00000002145"; transcript_id "ENSRNOG00000002145_tx_17"; exon_id "11_68601293_68601486_+"; exonnum "6"; txlen "3565";
11	ENSEMBL114_rn	exon	68601293	68601486	0.0609083614711607	+	.	gene_id "ENSRNOG00000002145"; transcript_id "ENSRNOG00000002145_tx_2"; exon_id "11_68601293_68601486_+"; exonnum "6"; txlen "2856";
11	ENSEMBL114_rn	exon	68601293	68601486	0.0300370001775587	+	.	gene_id "ENSRNOG00000002145"; transcript_id "ENSRNOG00000002145_tx_22"; exon_id "11_68601293_68601486_+"; exonnum "6"; txlen "2707";
11	ENSEMBL114_rn	exon	68601293	68601486	0.0296476534760227	+	.	gene_id "ENSRNOG00000002145"; transcript_id "ENSRNOG00000002145_tx_27"; exon_id "11_68601293_68601486_+"; exonnum "6"; txlen "2873";
11	ENSEMBL114_rn	exon	68601293	68601486	0.0296476534760227	+	.	gene_id "ENSRNOG00000002145"; transcript_id "ENSRNOG00000002145_tx_28"; exon_id "11_68601293_68601486_+"; exonnum "6"; txlen "2724";
11	ENSEMBL114_rn	exon	68601293	68601486	0.028346290815615	+	.	gene_id "ENSRNOG00000002145"; transcript_id "ENSRNOG00000002145_tx_29"; exon_id "11_68601293_68601486_+"; exonnum "5"; txlen "2774";
11	ENSEMBL114_rn	exon	68601293	68601486	0.0596846536535814	+	.	gene_id "ENSRNOG00000002145"; transcript_id "ENSRNOG00000002145_tx_3"; exon_id "11_68601293_68601486_+"; exonnum "6"; txlen "2714";
11	ENSEMBL114_rn	exon	68601293	68601486	0.028346290815615	+	.	gene_id "ENSRNOG00000002145"; transcript_id "ENSRNOG00000002145_tx_31"; exon_id "11_68601293_68601486_+"; exonnum "5"; txlen "2625";
11	ENSEMBL114_rn	exon	68601293	68601486	0.028346290815615	+	.	gene_id "ENSRNOG00000002145"; transcript_id "ENSRNOG00000002145_tx_33"; exon_id "11_68601293_68601486_+"; exonnum "5"; txlen "2784";
11	ENSEMBL114_rn	exon	68601293	68601486	0.028346290815615	+	.	gene_id "ENSRNOG00000002145"; transcript_id "ENSRNOG00000002145_tx_35"; exon_id "11_68601293_68601486_+"; exonnum "5"; txlen "2635";
11	ENSEMBL114_rn	exon	68601293	68601486	0.0200838942902089	+	.	gene_id "ENSRNOG00000002145"; transcript_id "ENSRNOG00000002145_tx_39"; exon_id "11_68601293_68601486_+"; exonnum "6"; txlen "3782";
11	ENSEMBL114_rn	exon	68601293	68601486	0.0200838942902089	+	.	gene_id "ENSRNOG00000002145"; transcript_id "ENSRNOG00000002145_tx_40"; exon_id "11_68601293_68601486_+"; exonnum "6"; txlen "3633";
11	ENSEMBL114_rn	exon	68601293	68601486	0.0200838942902089	+	.	gene_id "ENSRNOG00000002145"; transcript_id "ENSRNOG00000002145_tx_41"; exon_id "11_68601293_68601486_+"; exonnum "6"; txlen "3792";
11	ENSEMBL114_rn	exon	68601293	68601486	0.0200838942902089	+	.	gene_id "ENSRNOG00000002145"; transcript_id "ENSRNOG00000002145_tx_42"; exon_id "11_68601293_68601486_+"; exonnum "6"; txlen "3643";
11	ENSEMBL114_rn	exon	68601293	68601486	0.00406736713192845	+	.	gene_id "ENSRNOG00000002145"; transcript_id "ENSRNOG00000002145_tx_49"; exon_id "11_68601293_68601486_+"; exonnum "6"; txlen "2826";
11	ENSEMBL114_rn	exon	68601293	68601486	0.0562729192149615	+	.	gene_id "ENSRNOG00000002145"; transcript_id "ENSRNOG00000002145_tx_5"; exon_id "11_68601293_68601486_+"; exonnum "6"; txlen "2795";
11	ENSEMBL114_rn	exon	68601293	68601486	0.00406736713192845	+	.	gene_id "ENSRNOG00000002145"; transcript_id "ENSRNOG00000002145_tx_50"; exon_id "11_68601293_68601486_+"; exonnum "6"; txlen "3745";
11	ENSEMBL114_rn	exon	68601293	68601486	0.0554536603611325	+	.	gene_id "ENSRNOG00000002145"; transcript_id "ENSRNOG00000002145_tx_7"; exon_id "11_68601293_68601486_+"; exonnum "6"; txlen "2646";
11	ENSEMBL114_rn	exon	68601293	68601486	0.0442502894517729	+	.	gene_id "ENSRNOG00000002145"; transcript_id "ENSRNOG00000002145_tx_8"; exon_id "11_68601293_68601486_+"; exonnum "6"; txlen "3704";
11	sraer114_mid	exon	68601293	68601497	0.0442502894517729	+	.	gene_id "ENSRNOG00000002145"; transcript_id "ENSRNOG00000002145_tx_10"; exon_id "11_68601293_68601497_+"; exonnum "6"; txlen "3715";
11	sraer114_mid	exon	68601293	68601497	0.0442502894517729	+	.	gene_id "ENSRNOG00000002145"; transcript_id "ENSRNOG00000002145_tx_12"; exon_id "11_68601293_68601497_+"; exonnum "6"; txlen "2806";
11	sraer114_mid	exon	68601293	68601497	0.0442502894517729	+	.	gene_id "ENSRNOG00000002145"; transcript_id "ENSRNOG00000002145_tx_13"; exon_id "11_68601293_68601497_+"; exonnum "6"; txlen "3725";
11	sraer114_mid	exon	68601293	68601497	0.043431030597944	+	.	gene_id "ENSRNOG00000002145"; transcript_id "ENSRNOG00000002145_tx_15"; exon_id "11_68601293_68601497_+"; exonnum "6"; txlen "2647";
11	sraer114_mid	exon	68601293	68601497	0.043431030597944	+	.	gene_id "ENSRNOG00000002145"; transcript_id "ENSRNOG00000002145_tx_16"; exon_id "11_68601293_68601497_+"; exonnum "6"; txlen "3566";
11	sraer114_mid	exon	68601293	68601497	0.043431030597944	+	.	gene_id "ENSRNOG00000002145"; transcript_id "ENSRNOG00000002145_tx_18"; exon_id "11_68601293_68601497_+"; exonnum "6"; txlen "2657";
11	sraer114_mid	exon	68601293	68601497	0.043431030597944	+	.	gene_id "ENSRNOG00000002145"; transcript_id "ENSRNOG00000002145_tx_19"; exon_id "11_68601293_68601497_+"; exonnum "6"; txlen "3576";
11	sraer114_mid	exon	68601293	68601497	0.0367118891059051	+	.	gene_id "ENSRNOG00000002145"; transcript_id "ENSRNOG00000002145_tx_20"; exon_id "11_68601293_68601497_+"; exonnum "6"; txlen "2874";
11	sraer114_mid	exon	68601293	68601497	0.0367118891059051	+	.	gene_id "ENSRNOG00000002145"; transcript_id "ENSRNOG00000002145_tx_21"; exon_id "11_68601293_68601497_+"; exonnum "6"; txlen "2867";
11	sraer114_mid	exon	68601293	68601497	0.0300370001775587	+	.	gene_id "ENSRNOG00000002145"; transcript_id "ENSRNOG00000002145_tx_23"; exon_id "11_68601293_68601497_+"; exonnum "6"; txlen "2725";
11	sraer114_mid	exon	68601293	68601497	0.0300370001775587	+	.	gene_id "ENSRNOG00000002145"; transcript_id "ENSRNOG00000002145_tx_24"; exon_id "11_68601293_68601497_+"; exonnum "6"; txlen "2718";
11	sraer114_mid	exon	68601293	68601497	0.028346290815615	+	.	gene_id "ENSRNOG00000002145"; transcript_id "ENSRNOG00000002145_tx_30"; exon_id "11_68601293_68601497_+"; exonnum "5"; txlen "2785";
11	sraer114_mid	exon	68601293	68601497	0.028346290815615	+	.	gene_id "ENSRNOG00000002145"; transcript_id "ENSRNOG00000002145_tx_32"; exon_id "11_68601293_68601497_+"; exonnum "5"; txlen "2636";
11	sraer114_mid	exon	68601293	68601497	0.028346290815615	+	.	gene_id "ENSRNOG00000002145"; transcript_id "ENSRNOG00000002145_tx_34"; exon_id "11_68601293_68601497_+"; exonnum "5"; txlen "2795";
11	sraer114_mid	exon	68601293	68601497	0.028346290815615	+	.	gene_id "ENSRNOG00000002145"; transcript_id "ENSRNOG00000002145_tx_36"; exon_id "11_68601293_68601497_+"; exonnum "5"; txlen "2646";
11	sraer114_mid	exon	68601293	68601497	0.0442502894517729	+	.	gene_id "ENSRNOG00000002145"; transcript_id "ENSRNOG00000002145_tx_9"; exon_id "11_68601293_68601497_+"; exonnum "6"; txlen "2796";
11	sraer114_es	exon	68603053	68603274	0.00938055770641661	+	.	gene_id "ENSRNOG00000002145"; transcript_id "ENSRNOG00000002145_tx_47"; exon_id "11_68603053_68603274_+"; exonnum "1"; txlen "2002";
11	ensembl	exon	68603246	68603284	0	+	.	gene_id "ENSRNOG00000002145"; gene_version "9"; transcript_id "ENSRNOT00000152634"; transcript_version "1"; exon_number "6"; gene_name "Tmprss7"; gene_source "ensembl"; gene_biotype "protein_coding"; transcript_name "Tmprss7-202"; transcript_source "ensembl"; transcript_biotype "protein_coding"; exon_id "ENSRNOE00000405610"; exon_version "1"; tag "Ensembl_canonical";
11	ensembl	CDS	68603246	68603284	0	+	2	gene_id "ENSRNOG00000002145"; gene_version "9"; transcript_id "ENSRNOT00000152634"; transcript_version "1"; exon_number "6"; gene_name "Tmprss7"; gene_source "ensembl"; gene_biotype "protein_coding"; transcript_name "Tmprss7-202"; transcript_source "ensembl"; transcript_biotype "protein_coding"; protein_id "ENSRNOP00000099279"; protein_version "1"; tag "Ensembl_canonical";
11	ensembl	exon	68603246	68603284	0	+	.	gene_id "ENSRNOG00000002145"; gene_version "9"; transcript_id "ENSRNOT00000045521"; transcript_version "7"; exon_number "7"; gene_name "Tmprss7"; gene_source "ensembl"; gene_biotype "protein_coding"; transcript_name "Tmprss7-201"; transcript_source "ensembl"; transcript_biotype "protein_coding"; exon_id "ENSRNOE00000405610"; exon_version "1";
11	ensembl	CDS	68603246	68603284	0	+	2	gene_id "ENSRNOG00000002145"; gene_version "9"; transcript_id "ENSRNOT00000045521"; transcript_version "7"; exon_number "7"; gene_name "Tmprss7"; gene_source "ensembl"; gene_biotype "protein_coding"; transcript_name "Tmprss7-201"; transcript_source "ensembl"; transcript_biotype "protein_coding"; protein_id "ENSRNOP00000041453"; protein_version "5";
11	ensembl	exon	68603246	68603284	0	+	.	gene_id "ENSRNOG00000002145"; gene_version "9"; transcript_id "ENSRNOT00000167958"; transcript_version "1"; exon_number "7"; gene_name "Tmprss7"; gene_source "ensembl"; gene_biotype "protein_coding"; transcript_name "Tmprss7-203"; transcript_source "ensembl"; transcript_biotype "protein_coding"; exon_id "ENSRNOE00000405610"; exon_version "1";
11	ensembl	CDS	68603246	68603284	0	+	2	gene_id "ENSRNOG00000002145"; gene_version "9"; transcript_id "ENSRNOT00000167958"; transcript_version "1"; exon_number "7"; gene_name "Tmprss7"; gene_source "ensembl"; gene_biotype "protein_coding"; transcript_name "Tmprss7-203"; transcript_source "ensembl"; transcript_biotype "protein_coding"; protein_id "ENSRNOP00000112005"; protein_version "1";
11	ENSEMBL114_rn	exon	68603246	68603284	0.10223707057179	+	.	gene_id "ENSRNOG00000002145"; transcript_id "ENSRNOG00000002145_tx_1"; exon_id "11_68603246_68603284_+"; exonnum "7"; txlen "2863";
11	ENSEMBL114_rn	exon	68603246	68603284	0.0442502894517729	+	.	gene_id "ENSRNOG00000002145"; transcript_id "ENSRNOG00000002145_tx_10"; exon_id "11_68603246_68603284_+"; exonnum "7"; txlen "3715";
11	ENSEMBL114_rn	exon	68603246	68603284	0.0442502894517729	+	.	gene_id "ENSRNOG00000002145"; transcript_id "ENSRNOG00000002145_tx_11"; exon_id "11_68603246_68603284_+"; exonnum "7"; txlen "3714";
11	ENSEMBL114_rn	exon	68603246	68603284	0.0442502894517729	+	.	gene_id "ENSRNOG00000002145"; transcript_id "ENSRNOG00000002145_tx_12"; exon_id "11_68603246_68603284_+"; exonnum "7"; txlen "2806";
11	ENSEMBL114_rn	exon	68603246	68603284	0.0442502894517729	+	.	gene_id "ENSRNOG00000002145"; transcript_id "ENSRNOG00000002145_tx_13"; exon_id "11_68603246_68603284_+"; exonnum "7"; txlen "3725";
11	ENSEMBL114_rn	exon	68603246	68603284	0.043431030597944	+	.	gene_id "ENSRNOG00000002145"; transcript_id "ENSRNOG00000002145_tx_14"; exon_id "11_68603246_68603284_+"; exonnum "7"; txlen "3555";
11	ENSEMBL114_rn	exon	68603246	68603284	0.043431030597944	+	.	gene_id "ENSRNOG00000002145"; transcript_id "ENSRNOG00000002145_tx_15"; exon_id "11_68603246_68603284_+"; exonnum "7"; txlen "2647";
11	ENSEMBL114_rn	exon	68603246	68603284	0.043431030597944	+	.	gene_id "ENSRNOG00000002145"; transcript_id "ENSRNOG00000002145_tx_16"; exon_id "11_68603246_68603284_+"; exonnum "7"; txlen "3566";
11	ENSEMBL114_rn	exon	68603246	68603284	0.043431030597944	+	.	gene_id "ENSRNOG00000002145"; transcript_id "ENSRNOG00000002145_tx_17"; exon_id "11_68603246_68603284_+"; exonnum "7"; txlen "3565";
11	ENSEMBL114_rn	exon	68603246	68603284	0.043431030597944	+	.	gene_id "ENSRNOG00000002145"; transcript_id "ENSRNOG00000002145_tx_18"; exon_id "11_68603246_68603284_+"; exonnum "7"; txlen "2657";
11	ENSEMBL114_rn	exon	68603246	68603284	0.043431030597944	+	.	gene_id "ENSRNOG00000002145"; transcript_id "ENSRNOG00000002145_tx_19"; exon_id "11_68603246_68603284_+"; exonnum "7"; txlen "3576";
11	ENSEMBL114_rn	exon	68603246	68603284	0.0609083614711607	+	.	gene_id "ENSRNOG00000002145"; transcript_id "ENSRNOG00000002145_tx_2"; exon_id "11_68603246_68603284_+"; exonnum "7"; txlen "2856";
11	ENSEMBL114_rn	exon	68603246	68603284	0.0367118891059051	+	.	gene_id "ENSRNOG00000002145"; transcript_id "ENSRNOG00000002145_tx_20"; exon_id "11_68603246_68603284_+"; exonnum "7"; txlen "2874";
11	ENSEMBL114_rn	exon	68603246	68603284	0.0367118891059051	+	.	gene_id "ENSRNOG00000002145"; transcript_id "ENSRNOG00000002145_tx_21"; exon_id "11_68603246_68603284_+"; exonnum "7"; txlen "2867";
11	ENSEMBL114_rn	exon	68603246	68603284	0.0300370001775587	+	.	gene_id "ENSRNOG00000002145"; transcript_id "ENSRNOG00000002145_tx_22"; exon_id "11_68603246_68603284_+"; exonnum "7"; txlen "2707";
11	ENSEMBL114_rn	exon	68603246	68603284	0.0300370001775587	+	.	gene_id "ENSRNOG00000002145"; transcript_id "ENSRNOG00000002145_tx_23"; exon_id "11_68603246_68603284_+"; exonnum "7"; txlen "2725";
11	ENSEMBL114_rn	exon	68603246	68603284	0.0300370001775587	+	.	gene_id "ENSRNOG00000002145"; transcript_id "ENSRNOG00000002145_tx_24"; exon_id "11_68603246_68603284_+"; exonnum "7"; txlen "2718";
11	ENSEMBL114_rn	exon	68603246	68603284	0.0296476534760227	+	.	gene_id "ENSRNOG00000002145"; transcript_id "ENSRNOG00000002145_tx_27"; exon_id "11_68603246_68603284_+"; exonnum "7"; txlen "2873";
11	ENSEMBL114_rn	exon	68603246	68603284	0.0296476534760227	+	.	gene_id "ENSRNOG00000002145"; transcript_id "ENSRNOG00000002145_tx_28"; exon_id "11_68603246_68603284_+"; exonnum "7"; txlen "2724";
11	ENSEMBL114_rn	exon	68603246	68603284	0.028346290815615	+	.	gene_id "ENSRNOG00000002145"; transcript_id "ENSRNOG00000002145_tx_29"; exon_id "11_68603246_68603284_+"; exonnum "6"; txlen "2774";
11	ENSEMBL114_rn	exon	68603246	68603284	0.0596846536535814	+	.	gene_id "ENSRNOG00000002145"; transcript_id "ENSRNOG00000002145_tx_3"; exon_id "11_68603246_68603284_+"; exonnum "7"; txlen "2714";
11	ENSEMBL114_rn	exon	68603246	68603284	0.028346290815615	+	.	gene_id "ENSRNOG00000002145"; transcript_id "ENSRNOG00000002145_tx_30"; exon_id "11_68603246_68603284_+"; exonnum "6"; txlen "2785";
11	ENSEMBL114_rn	exon	68603246	68603284	0.028346290815615	+	.	gene_id "ENSRNOG00000002145"; transcript_id "ENSRNOG00000002145_tx_31"; exon_id "11_68603246_68603284_+"; exonnum "6"; txlen "2625";
11	ENSEMBL114_rn	exon	68603246	68603284	0.028346290815615	+	.	gene_id "ENSRNOG00000002145"; transcript_id "ENSRNOG00000002145_tx_32"; exon_id "11_68603246_68603284_+"; exonnum "6"; txlen "2636";
11	ENSEMBL114_rn	exon	68603246	68603284	0.028346290815615	+	.	gene_id "ENSRNOG00000002145"; transcript_id "ENSRNOG00000002145_tx_33"; exon_id "11_68603246_68603284_+"; exonnum "6"; txlen "2784";
11	ENSEMBL114_rn	exon	68603246	68603284	0.028346290815615	+	.	gene_id "ENSRNOG00000002145"; transcript_id "ENSRNOG00000002145_tx_34"; exon_id "11_68603246_68603284_+"; exonnum "6"; txlen "2795";
11	ENSEMBL114_rn	exon	68603246	68603284	0.028346290815615	+	.	gene_id "ENSRNOG00000002145"; transcript_id "ENSRNOG00000002145_tx_35"; exon_id "11_68603246_68603284_+"; exonnum "6"; txlen "2635";
11	ENSEMBL114_rn	exon	68603246	68603284	0.028346290815615	+	.	gene_id "ENSRNOG00000002145"; transcript_id "ENSRNOG00000002145_tx_36"; exon_id "11_68603246_68603284_+"; exonnum "6"; txlen "2646";
11	ENSEMBL114_rn	exon	68603246	68603284	0.0200838942902089	+	.	gene_id "ENSRNOG00000002145"; transcript_id "ENSRNOG00000002145_tx_39"; exon_id "11_68603246_68603284_+"; exonnum "7"; txlen "3782";
11	ENSEMBL114_rn	exon	68603246	68603284	0.0200838942902089	+	.	gene_id "ENSRNOG00000002145"; transcript_id "ENSRNOG00000002145_tx_40"; exon_id "11_68603246_68603284_+"; exonnum "7"; txlen "3633";
11	ENSEMBL114_rn	exon	68603246	68603284	0.0200838942902089	+	.	gene_id "ENSRNOG00000002145"; transcript_id "ENSRNOG00000002145_tx_41"; exon_id "11_68603246_68603284_+"; exonnum "7"; txlen "3792";
11	ENSEMBL114_rn	exon	68603246	68603284	0.0200838942902089	+	.	gene_id "ENSRNOG00000002145"; transcript_id "ENSRNOG00000002145_tx_42"; exon_id "11_68603246_68603284_+"; exonnum "7"; txlen "3643";
11	ENSEMBL114_rn	exon	68603246	68603284	0.00406736713192845	+	.	gene_id "ENSRNOG00000002145"; transcript_id "ENSRNOG00000002145_tx_49"; exon_id "11_68603246_68603284_+"; exonnum "7"; txlen "2826";
11	ENSEMBL114_rn	exon	68603246	68603284	0.0562729192149615	+	.	gene_id "ENSRNOG00000002145"; transcript_id "ENSRNOG00000002145_tx_5"; exon_id "11_68603246_68603284_+"; exonnum "7"; txlen "2795";
11	ENSEMBL114_rn	exon	68603246	68603284	0.00406736713192845	+	.	gene_id "ENSRNOG00000002145"; transcript_id "ENSRNOG00000002145_tx_50"; exon_id "11_68603246_68603284_+"; exonnum "7"; txlen "3745";
11	ENSEMBL114_rn	exon	68603246	68603284	0.0554536603611325	+	.	gene_id "ENSRNOG00000002145"; transcript_id "ENSRNOG00000002145_tx_7"; exon_id "11_68603246_68603284_+"; exonnum "7"; txlen "2646";
11	ENSEMBL114_rn	exon	68603246	68603284	0.0442502894517729	+	.	gene_id "ENSRNOG00000002145"; transcript_id "ENSRNOG00000002145_tx_8"; exon_id "11_68603246_68603284_+"; exonnum "7"; txlen "3704";
11	ENSEMBL114_rn	exon	68603246	68603284	0.0442502894517729	+	.	gene_id "ENSRNOG00000002145"; transcript_id "ENSRNOG00000002145_tx_9"; exon_id "11_68603246_68603284_+"; exonnum "7"; txlen "2796";
```
