## Supplementary material for "Significantly Improved Mouse and Rat Genome Annotation Using Sequence Read Archive RNA-seq Data": rat_SRA_ENSEMBL114.gtf: rat_SRA_ENSEMBL114.gtf (part 214 of 1073)

```
11	ensembl	exon	68604048	68604276	0	+	.	gene_id "ENSRNOG00000002145"; gene_version "9"; transcript_id "ENSRNOT00000152634"; transcript_version "1"; exon_number "7"; gene_name "Tmprss7"; gene_source "ensembl"; gene_biotype "protein_coding"; transcript_name "Tmprss7-202"; transcript_source "ensembl"; transcript_biotype "protein_coding"; exon_id "ENSRNOE00000323835"; exon_version "3"; tag "Ensembl_canonical";
11	ensembl	CDS	68604048	68604276	0	+	2	gene_id "ENSRNOG00000002145"; gene_version "9"; transcript_id "ENSRNOT00000152634"; transcript_version "1"; exon_number "7"; gene_name "Tmprss7"; gene_source "ensembl"; gene_biotype "protein_coding"; transcript_name "Tmprss7-202"; transcript_source "ensembl"; transcript_biotype "protein_coding"; protein_id "ENSRNOP00000099279"; protein_version "1"; tag "Ensembl_canonical";
11	ensembl	exon	68604048	68604276	0	+	.	gene_id "ENSRNOG00000002145"; gene_version "9"; transcript_id "ENSRNOT00000045521"; transcript_version "7"; exon_number "8"; gene_name "Tmprss7"; gene_source "ensembl"; gene_biotype "protein_coding"; transcript_name "Tmprss7-201"; transcript_source "ensembl"; transcript_biotype "protein_coding"; exon_id "ENSRNOE00000323835"; exon_version "3";
11	ensembl	CDS	68604048	68604276	0	+	2	gene_id "ENSRNOG00000002145"; gene_version "9"; transcript_id "ENSRNOT00000045521"; transcript_version "7"; exon_number "8"; gene_name "Tmprss7"; gene_source "ensembl"; gene_biotype "protein_coding"; transcript_name "Tmprss7-201"; transcript_source "ensembl"; transcript_biotype "protein_coding"; protein_id "ENSRNOP00000041453"; protein_version "5";
11	ensembl	exon	68604048	68604276	0	+	.	gene_id "ENSRNOG00000002145"; gene_version "9"; transcript_id "ENSRNOT00000167958"; transcript_version "1"; exon_number "8"; gene_name "Tmprss7"; gene_source "ensembl"; gene_biotype "protein_coding"; transcript_name "Tmprss7-203"; transcript_source "ensembl"; transcript_biotype "protein_coding"; exon_id "ENSRNOE00000323835"; exon_version "3";
11	ensembl	CDS	68604048	68604276	0	+	2	gene_id "ENSRNOG00000002145"; gene_version "9"; transcript_id "ENSRNOT00000167958"; transcript_version "1"; exon_number "8"; gene_name "Tmprss7"; gene_source "ensembl"; gene_biotype "protein_coding"; transcript_name "Tmprss7-203"; transcript_source "ensembl"; transcript_biotype "protein_coding"; protein_id "ENSRNOP00000112005"; protein_version "1";
11	ENSEMBL114_rn	exon	68604048	68604276	0.10223707057179	+	.	gene_id "ENSRNOG00000002145"; transcript_id "ENSRNOG00000002145_tx_1"; exon_id "11_68604048_68604276_+"; exonnum "8"; txlen "2863";
11	ENSEMBL114_rn	exon	68604048	68604276	0.0442502894517729	+	.	gene_id "ENSRNOG00000002145"; transcript_id "ENSRNOG00000002145_tx_10"; exon_id "11_68604048_68604276_+"; exonnum "8"; txlen "3715";
11	ENSEMBL114_rn	exon	68604048	68604276	0.0442502894517729	+	.	gene_id "ENSRNOG00000002145"; transcript_id "ENSRNOG00000002145_tx_11"; exon_id "11_68604048_68604276_+"; exonnum "8"; txlen "3714";
11	ENSEMBL114_rn	exon	68604048	68604276	0.0442502894517729	+	.	gene_id "ENSRNOG00000002145"; transcript_id "ENSRNOG00000002145_tx_12"; exon_id "11_68604048_68604276_+"; exonnum "8"; txlen "2806";
11	ENSEMBL114_rn	exon	68604048	68604276	0.0442502894517729	+	.	gene_id "ENSRNOG00000002145"; transcript_id "ENSRNOG00000002145_tx_13"; exon_id "11_68604048_68604276_+"; exonnum "8"; txlen "3725";
11	ENSEMBL114_rn	exon	68604048	68604276	0.043431030597944	+	.	gene_id "ENSRNOG00000002145"; transcript_id "ENSRNOG00000002145_tx_14"; exon_id "11_68604048_68604276_+"; exonnum "8"; txlen "3555";
11	ENSEMBL114_rn	exon	68604048	68604276	0.043431030597944	+	.	gene_id "ENSRNOG00000002145"; transcript_id "ENSRNOG00000002145_tx_15"; exon_id "11_68604048_68604276_+"; exonnum "8"; txlen "2647";
11	ENSEMBL114_rn	exon	68604048	68604276	0.043431030597944	+	.	gene_id "ENSRNOG00000002145"; transcript_id "ENSRNOG00000002145_tx_16"; exon_id "11_68604048_68604276_+"; exonnum "8"; txlen "3566";
11	ENSEMBL114_rn	exon	68604048	68604276	0.043431030597944	+	.	gene_id "ENSRNOG00000002145"; transcript_id "ENSRNOG00000002145_tx_17"; exon_id "11_68604048_68604276_+"; exonnum "8"; txlen "3565";
11	ENSEMBL114_rn	exon	68604048	68604276	0.043431030597944	+	.	gene_id "ENSRNOG00000002145"; transcript_id "ENSRNOG00000002145_tx_18"; exon_id "11_68604048_68604276_+"; exonnum "8"; txlen "2657";
11	ENSEMBL114_rn	exon	68604048	68604276	0.043431030597944	+	.	gene_id "ENSRNOG00000002145"; transcript_id "ENSRNOG00000002145_tx_19"; exon_id "11_68604048_68604276_+"; exonnum "8"; txlen "3576";
11	ENSEMBL114_rn	exon	68604048	68604276	0.0609083614711607	+	.	gene_id "ENSRNOG00000002145"; transcript_id "ENSRNOG00000002145_tx_2"; exon_id "11_68604048_68604276_+"; exonnum "8"; txlen "2856";
11	ENSEMBL114_rn	exon	68604048	68604276	0.0367118891059051	+	.	gene_id "ENSRNOG00000002145"; transcript_id "ENSRNOG00000002145_tx_20"; exon_id "11_68604048_68604276_+"; exonnum "8"; txlen "2874";
11	ENSEMBL114_rn	exon	68604048	68604276	0.0367118891059051	+	.	gene_id "ENSRNOG00000002145"; transcript_id "ENSRNOG00000002145_tx_21"; exon_id "11_68604048_68604276_+"; exonnum "8"; txlen "2867";
11	ENSEMBL114_rn	exon	68604048	68604276	0.0300370001775587	+	.	gene_id "ENSRNOG00000002145"; transcript_id "ENSRNOG00000002145_tx_22"; exon_id "11_68604048_68604276_+"; exonnum "8"; txlen "2707";
11	ENSEMBL114_rn	exon	68604048	68604276	0.0300370001775587	+	.	gene_id "ENSRNOG00000002145"; transcript_id "ENSRNOG00000002145_tx_23"; exon_id "11_68604048_68604276_+"; exonnum "8"; txlen "2725";
11	ENSEMBL114_rn	exon	68604048	68604276	0.0300370001775587	+	.	gene_id "ENSRNOG00000002145"; transcript_id "ENSRNOG00000002145_tx_24"; exon_id "11_68604048_68604276_+"; exonnum "8"; txlen "2718";
11	ENSEMBL114_rn	exon	68604048	68604276	0.0296476534760227	+	.	gene_id "ENSRNOG00000002145"; transcript_id "ENSRNOG00000002145_tx_27"; exon_id "11_68604048_68604276_+"; exonnum "8"; txlen "2873";
11	ENSEMBL114_rn	exon	68604048	68604276	0.0296476534760227	+	.	gene_id "ENSRNOG00000002145"; transcript_id "ENSRNOG00000002145_tx_28"; exon_id "11_68604048_68604276_+"; exonnum "8"; txlen "2724";
11	ENSEMBL114_rn	exon	68604048	68604276	0.028346290815615	+	.	gene_id "ENSRNOG00000002145"; transcript_id "ENSRNOG00000002145_tx_29"; exon_id "11_68604048_68604276_+"; exonnum "7"; txlen "2774";
11	ENSEMBL114_rn	exon	68604048	68604276	0.0596846536535814	+	.	gene_id "ENSRNOG00000002145"; transcript_id "ENSRNOG00000002145_tx_3"; exon_id "11_68604048_68604276_+"; exonnum "8"; txlen "2714";
11	ENSEMBL114_rn	exon	68604048	68604276	0.028346290815615	+	.	gene_id "ENSRNOG00000002145"; transcript_id "ENSRNOG00000002145_tx_30"; exon_id "11_68604048_68604276_+"; exonnum "7"; txlen "2785";
11	ENSEMBL114_rn	exon	68604048	68604276	0.028346290815615	+	.	gene_id "ENSRNOG00000002145"; transcript_id "ENSRNOG00000002145_tx_31"; exon_id "11_68604048_68604276_+"; exonnum "7"; txlen "2625";
11	ENSEMBL114_rn	exon	68604048	68604276	0.028346290815615	+	.	gene_id "ENSRNOG00000002145"; transcript_id "ENSRNOG00000002145_tx_32"; exon_id "11_68604048_68604276_+"; exonnum "7"; txlen "2636";
11	ENSEMBL114_rn	exon	68604048	68604276	0.028346290815615	+	.	gene_id "ENSRNOG00000002145"; transcript_id "ENSRNOG00000002145_tx_33"; exon_id "11_68604048_68604276_+"; exonnum "7"; txlen "2784";
11	ENSEMBL114_rn	exon	68604048	68604276	0.028346290815615	+	.	gene_id "ENSRNOG00000002145"; transcript_id "ENSRNOG00000002145_tx_34"; exon_id "11_68604048_68604276_+"; exonnum "7"; txlen "2795";
11	ENSEMBL114_rn	exon	68604048	68604276	0.028346290815615	+	.	gene_id "ENSRNOG00000002145"; transcript_id "ENSRNOG00000002145_tx_35"; exon_id "11_68604048_68604276_+"; exonnum "7"; txlen "2635";
11	ENSEMBL114_rn	exon	68604048	68604276	0.028346290815615	+	.	gene_id "ENSRNOG00000002145"; transcript_id "ENSRNOG00000002145_tx_36"; exon_id "11_68604048_68604276_+"; exonnum "7"; txlen "2646";
11	ENSEMBL114_rn	exon	68604048	68604276	0.0200838942902089	+	.	gene_id "ENSRNOG00000002145"; transcript_id "ENSRNOG00000002145_tx_39"; exon_id "11_68604048_68604276_+"; exonnum "8"; txlen "3782";
11	ENSEMBL114_rn	exon	68604048	68604276	0.0200838942902089	+	.	gene_id "ENSRNOG00000002145"; transcript_id "ENSRNOG00000002145_tx_40"; exon_id "11_68604048_68604276_+"; exonnum "8"; txlen "3633";
11	ENSEMBL114_rn	exon	68604048	68604276	0.0200838942902089	+	.	gene_id "ENSRNOG00000002145"; transcript_id "ENSRNOG00000002145_tx_41"; exon_id "11_68604048_68604276_+"; exonnum "8"; txlen "3792";
11	ENSEMBL114_rn	exon	68604048	68604276	0.0200838942902089	+	.	gene_id "ENSRNOG00000002145"; transcript_id "ENSRNOG00000002145_tx_42"; exon_id "11_68604048_68604276_+"; exonnum "8"; txlen "3643";
11	ENSEMBL114_rn	exon	68604048	68604276	0.00938055770641661	+	.	gene_id "ENSRNOG00000002145"; transcript_id "ENSRNOG00000002145_tx_47"; exon_id "11_68604048_68604276_+"; exonnum "2"; txlen "2002";
11	ENSEMBL114_rn	exon	68604048	68604276	0.00406736713192845	+	.	gene_id "ENSRNOG00000002145"; transcript_id "ENSRNOG00000002145_tx_49"; exon_id "11_68604048_68604276_+"; exonnum "8"; txlen "2826";
11	ENSEMBL114_rn	exon	68604048	68604276	0.0562729192149615	+	.	gene_id "ENSRNOG00000002145"; transcript_id "ENSRNOG00000002145_tx_5"; exon_id "11_68604048_68604276_+"; exonnum "8"; txlen "2795";
11	ENSEMBL114_rn	exon	68604048	68604276	0.00406736713192845	+	.	gene_id "ENSRNOG00000002145"; transcript_id "ENSRNOG00000002145_tx_50"; exon_id "11_68604048_68604276_+"; exonnum "8"; txlen "3745";
11	ENSEMBL114_rn	exon	68604048	68604276	0.0554536603611325	+	.	gene_id "ENSRNOG00000002145"; transcript_id "ENSRNOG00000002145_tx_7"; exon_id "11_68604048_68604276_+"; exonnum "8"; txlen "2646";
11	ENSEMBL114_rn	exon	68604048	68604276	0.0442502894517729	+	.	gene_id "ENSRNOG00000002145"; transcript_id "ENSRNOG00000002145_tx_8"; exon_id "11_68604048_68604276_+"; exonnum "8"; txlen "3704";
11	ENSEMBL114_rn	exon	68604048	68604276	0.0442502894517729	+	.	gene_id "ENSRNOG00000002145"; transcript_id "ENSRNOG00000002145_tx_9"; exon_id "11_68604048_68604276_+"; exonnum "8"; txlen "2796";
11	ensembl	exon	68605491	68605621	0	+	.	gene_id "ENSRNOG00000002145"; gene_version "9"; transcript_id "ENSRNOT00000152634"; transcript_version "1"; exon_number "8"; gene_name "Tmprss7"; gene_source "ensembl"; gene_biotype "protein_coding"; transcript_name "Tmprss7-202"; transcript_source "ensembl"; transcript_biotype "protein_coding"; exon_id "ENSRNOE00000291516"; exon_version "3"; tag "Ensembl_canonical";
11	ensembl	CDS	68605491	68605621	0	+	1	gene_id "ENSRNOG00000002145"; gene_version "9"; transcript_id "ENSRNOT00000152634"; transcript_version "1"; exon_number "8"; gene_name "Tmprss7"; gene_source "ensembl"; gene_biotype "protein_coding"; transcript_name "Tmprss7-202"; transcript_source "ensembl"; transcript_biotype "protein_coding"; protein_id "ENSRNOP00000099279"; protein_version "1"; tag "Ensembl_canonical";
11	ensembl	exon	68605491	68605621	0	+	.	gene_id "ENSRNOG00000002145"; gene_version "9"; transcript_id "ENSRNOT00000045521"; transcript_version "7"; exon_number "9"; gene_name "Tmprss7"; gene_source "ensembl"; gene_biotype "protein_coding"; transcript_name "Tmprss7-201"; transcript_source "ensembl"; transcript_biotype "protein_coding"; exon_id "ENSRNOE00000291516"; exon_version "3";
11	ensembl	CDS	68605491	68605621	0	+	1	gene_id "ENSRNOG00000002145"; gene_version "9"; transcript_id "ENSRNOT00000045521"; transcript_version "7"; exon_number "9"; gene_name "Tmprss7"; gene_source "ensembl"; gene_biotype "protein_coding"; transcript_name "Tmprss7-201"; transcript_source "ensembl"; transcript_biotype "protein_coding"; protein_id "ENSRNOP00000041453"; protein_version "5";
11	ensembl	exon	68605491	68605621	0	+	.	gene_id "ENSRNOG00000002145"; gene_version "9"; transcript_id "ENSRNOT00000167958"; transcript_version "1"; exon_number "9"; gene_name "Tmprss7"; gene_source "ensembl"; gene_biotype "protein_coding"; transcript_name "Tmprss7-203"; transcript_source "ensembl"; transcript_biotype "protein_coding"; exon_id "ENSRNOE00000291516"; exon_version "3";
11	ensembl	CDS	68605491	68605621	0	+	1	gene_id "ENSRNOG00000002145"; gene_version "9"; transcript_id "ENSRNOT00000167958"; transcript_version "1"; exon_number "9"; gene_name "Tmprss7"; gene_source "ensembl"; gene_biotype "protein_coding"; transcript_name "Tmprss7-203"; transcript_source "ensembl"; transcript_biotype "protein_coding"; protein_id "ENSRNOP00000112005"; protein_version "1";
11	ENSEMBL114_rn	exon	68605491	68605621	0.10223707057179	+	.	gene_id "ENSRNOG00000002145"; transcript_id "ENSRNOG00000002145_tx_1"; exon_id "11_68605491_68605621_+"; exonnum "9"; txlen "2863";
11	ENSEMBL114_rn	exon	68605491	68605621	0.0442502894517729	+	.	gene_id "ENSRNOG00000002145"; transcript_id "ENSRNOG00000002145_tx_10"; exon_id "11_68605491_68605621_+"; exonnum "9"; txlen "3715";
11	ENSEMBL114_rn	exon	68605491	68605621	0.0442502894517729	+	.	gene_id "ENSRNOG00000002145"; transcript_id "ENSRNOG00000002145_tx_11"; exon_id "11_68605491_68605621_+"; exonnum "9"; txlen "3714";
11	ENSEMBL114_rn	exon	68605491	68605621	0.0442502894517729	+	.	gene_id "ENSRNOG00000002145"; transcript_id "ENSRNOG00000002145_tx_12"; exon_id "11_68605491_68605621_+"; exonnum "9"; txlen "2806";
11	ENSEMBL114_rn	exon	68605491	68605621	0.0442502894517729	+	.	gene_id "ENSRNOG00000002145"; transcript_id "ENSRNOG00000002145_tx_13"; exon_id "11_68605491_68605621_+"; exonnum "9"; txlen "3725";
11	ENSEMBL114_rn	exon	68605491	68605621	0.043431030597944	+	.	gene_id "ENSRNOG00000002145"; transcript_id "ENSRNOG00000002145_tx_14"; exon_id "11_68605491_68605621_+"; exonnum "9"; txlen "3555";
11	ENSEMBL114_rn	exon	68605491	68605621	0.043431030597944	+	.	gene_id "ENSRNOG00000002145"; transcript_id "ENSRNOG00000002145_tx_15"; exon_id "11_68605491_68605621_+"; exonnum "9"; txlen "2647";
11	ENSEMBL114_rn	exon	68605491	68605621	0.043431030597944	+	.	gene_id "ENSRNOG00000002145"; transcript_id "ENSRNOG00000002145_tx_16"; exon_id "11_68605491_68605621_+"; exonnum "9"; txlen "3566";
11	ENSEMBL114_rn	exon	68605491	68605621	0.043431030597944	+	.	gene_id "ENSRNOG00000002145"; transcript_id "ENSRNOG00000002145_tx_17"; exon_id "11_68605491_68605621_+"; exonnum "9"; txlen "3565";
11	ENSEMBL114_rn	exon	68605491	68605621	0.043431030597944	+	.	gene_id "ENSRNOG00000002145"; transcript_id "ENSRNOG00000002145_tx_18"; exon_id "11_68605491_68605621_+"; exonnum "9"; txlen "2657";
11	ENSEMBL114_rn	exon	68605491	68605621	0.043431030597944	+	.	gene_id "ENSRNOG00000002145"; transcript_id "ENSRNOG00000002145_tx_19"; exon_id "11_68605491_68605621_+"; exonnum "9"; txlen "3576";
11	ENSEMBL114_rn	exon	68605491	68605621	0.0609083614711607	+	.	gene_id "ENSRNOG00000002145"; transcript_id "ENSRNOG00000002145_tx_2"; exon_id "11_68605491_68605621_+"; exonnum "9"; txlen "2856";
11	ENSEMBL114_rn	exon	68605491	68605621	0.0367118891059051	+	.	gene_id "ENSRNOG00000002145"; transcript_id "ENSRNOG00000002145_tx_20"; exon_id "11_68605491_68605621_+"; exonnum "9"; txlen "2874";
11	ENSEMBL114_rn	exon	68605491	68605621	0.0367118891059051	+	.	gene_id "ENSRNOG00000002145"; transcript_id "ENSRNOG00000002145_tx_21"; exon_id "11_68605491_68605621_+"; exonnum "9"; txlen "2867";
11	ENSEMBL114_rn	exon	68605491	68605621	0.0300370001775587	+	.	gene_id "ENSRNOG00000002145"; transcript_id "ENSRNOG00000002145_tx_22"; exon_id "11_68605491_68605621_+"; exonnum "9"; txlen "2707";
11	ENSEMBL114_rn	exon	68605491	68605621	0.0300370001775587	+	.	gene_id "ENSRNOG00000002145"; transcript_id "ENSRNOG00000002145_tx_23"; exon_id "11_68605491_68605621_+"; exonnum "9"; txlen "2725";
11	ENSEMBL114_rn	exon	68605491	68605621	0.0300370001775587	+	.	gene_id "ENSRNOG00000002145"; transcript_id "ENSRNOG00000002145_tx_24"; exon_id "11_68605491_68605621_+"; exonnum "9"; txlen "2718";
11	ENSEMBL114_rn	exon	68605491	68605621	0.0296476534760227	+	.	gene_id "ENSRNOG00000002145"; transcript_id "ENSRNOG00000002145_tx_27"; exon_id "11_68605491_68605621_+"; exonnum "9"; txlen "2873";
11	ENSEMBL114_rn	exon	68605491	68605621	0.0296476534760227	+	.	gene_id "ENSRNOG00000002145"; transcript_id "ENSRNOG00000002145_tx_28"; exon_id "11_68605491_68605621_+"; exonnum "9"; txlen "2724";
11	ENSEMBL114_rn	exon	68605491	68605621	0.028346290815615	+	.	gene_id "ENSRNOG00000002145"; transcript_id "ENSRNOG00000002145_tx_29"; exon_id "11_68605491_68605621_+"; exonnum "8"; txlen "2774";
11	ENSEMBL114_rn	exon	68605491	68605621	0.0596846536535814	+	.	gene_id "ENSRNOG00000002145"; transcript_id "ENSRNOG00000002145_tx_3"; exon_id "11_68605491_68605621_+"; exonnum "9"; txlen "2714";
11	ENSEMBL114_rn	exon	68605491	68605621	0.028346290815615	+	.	gene_id "ENSRNOG00000002145"; transcript_id "ENSRNOG00000002145_tx_30"; exon_id "11_68605491_68605621_+"; exonnum "8"; txlen "2785";
11	ENSEMBL114_rn	exon	68605491	68605621	0.028346290815615	+	.	gene_id "ENSRNOG00000002145"; transcript_id "ENSRNOG00000002145_tx_31"; exon_id "11_68605491_68605621_+"; exonnum "8"; txlen "2625";
11	ENSEMBL114_rn	exon	68605491	68605621	0.028346290815615	+	.	gene_id "ENSRNOG00000002145"; transcript_id "ENSRNOG00000002145_tx_32"; exon_id "11_68605491_68605621_+"; exonnum "8"; txlen "2636";
11	ENSEMBL114_rn	exon	68605491	68605621	0.028346290815615	+	.	gene_id "ENSRNOG00000002145"; transcript_id "ENSRNOG00000002145_tx_33"; exon_id "11_68605491_68605621_+"; exonnum "8"; txlen "2784";
11	ENSEMBL114_rn	exon	68605491	68605621	0.028346290815615	+	.	gene_id "ENSRNOG00000002145"; transcript_id "ENSRNOG00000002145_tx_34"; exon_id "11_68605491_68605621_+"; exonnum "8"; txlen "2795";
11	ENSEMBL114_rn	exon	68605491	68605621	0.028346290815615	+	.	gene_id "ENSRNOG00000002145"; transcript_id "ENSRNOG00000002145_tx_35"; exon_id "11_68605491_68605621_+"; exonnum "8"; txlen "2635";
11	ENSEMBL114_rn	exon	68605491	68605621	0.028346290815615	+	.	gene_id "ENSRNOG00000002145"; transcript_id "ENSRNOG00000002145_tx_36"; exon_id "11_68605491_68605621_+"; exonnum "8"; txlen "2646";
11	ENSEMBL114_rn	exon	68605491	68605621	0.0200838942902089	+	.	gene_id "ENSRNOG00000002145"; transcript_id "ENSRNOG00000002145_tx_39"; exon_id "11_68605491_68605621_+"; exonnum "9"; txlen "3782";
11	ENSEMBL114_rn	exon	68605491	68605621	0.0200838942902089	+	.	gene_id "ENSRNOG00000002145"; transcript_id "ENSRNOG00000002145_tx_40"; exon_id "11_68605491_68605621_+"; exonnum "9"; txlen "3633";
11	ENSEMBL114_rn	exon	68605491	68605621	0.0200838942902089	+	.	gene_id "ENSRNOG00000002145"; transcript_id "ENSRNOG00000002145_tx_41"; exon_id "11_68605491_68605621_+"; exonnum "9"; txlen "3792";
11	ENSEMBL114_rn	exon	68605491	68605621	0.0200838942902089	+	.	gene_id "ENSRNOG00000002145"; transcript_id "ENSRNOG00000002145_tx_42"; exon_id "11_68605491_68605621_+"; exonnum "9"; txlen "3643";
11	ENSEMBL114_rn	exon	68605491	68605621	0.00938055770641661	+	.	gene_id "ENSRNOG00000002145"; transcript_id "ENSRNOG00000002145_tx_47"; exon_id "11_68605491_68605621_+"; exonnum "3"; txlen "2002";
11	ENSEMBL114_rn	exon	68605491	68605621	0.00406736713192845	+	.	gene_id "ENSRNOG00000002145"; transcript_id "ENSRNOG00000002145_tx_49"; exon_id "11_68605491_68605621_+"; exonnum "9"; txlen "2826";
11	ENSEMBL114_rn	exon	68605491	68605621	0.0562729192149615	+	.	gene_id "ENSRNOG00000002145"; transcript_id "ENSRNOG00000002145_tx_5"; exon_id "11_68605491_68605621_+"; exonnum "9"; txlen "2795";
11	ENSEMBL114_rn	exon	68605491	68605621	0.00406736713192845	+	.	gene_id "ENSRNOG00000002145"; transcript_id "ENSRNOG00000002145_tx_50"; exon_id "11_68605491_68605621_+"; exonnum "9"; txlen "3745";
11	ENSEMBL114_rn	exon	68605491	68605621	0.0554536603611325	+	.	gene_id "ENSRNOG00000002145"; transcript_id "ENSRNOG00000002145_tx_7"; exon_id "11_68605491_68605621_+"; exonnum "9"; txlen "2646";
11	ENSEMBL114_rn	exon	68605491	68605621	0.0442502894517729	+	.	gene_id "ENSRNOG00000002145"; transcript_id "ENSRNOG00000002145_tx_8"; exon_id "11_68605491_68605621_+"; exonnum "9"; txlen "3704";
11	ENSEMBL114_rn	exon	68605491	68605621	0.0442502894517729	+	.	gene_id "ENSRNOG00000002145"; transcript_id "ENSRNOG00000002145_tx_9"; exon_id "11_68605491_68605621_+"; exonnum "9"; txlen "2796";
11	ensembl	exon	68607428	68607540	0	+	.	gene_id "ENSRNOG00000002145"; gene_version "9"; transcript_id "ENSRNOT00000152634"; transcript_version "1"; exon_number "9"; gene_name "Tmprss7"; gene_source "ensembl"; gene_biotype "protein_coding"; transcript_name "Tmprss7-202"; transcript_source "ensembl"; transcript_biotype "protein_coding"; exon_id "ENSRNOE00000020568"; exon_version "2"; tag "Ensembl_canonical";
11	ensembl	CDS	68607428	68607540	0	+	2	gene_id "ENSRNOG00000002145"; gene_version "9"; transcript_id "ENSRNOT00000152634"; transcript_version "1"; exon_number "9"; gene_name "Tmprss7"; gene_source "ensembl"; gene_biotype "protein_coding"; transcript_name "Tmprss7-202"; transcript_source "ensembl"; transcript_biotype "protein_coding"; protein_id "ENSRNOP00000099279"; protein_version "1"; tag "Ensembl_canonical";
11	ensembl	exon	68607428	68607540	0	+	.	gene_id "ENSRNOG00000002145"; gene_version "9"; transcript_id "ENSRNOT00000045521"; transcript_version "7"; exon_number "10"; gene_name "Tmprss7"; gene_source "ensembl"; gene_biotype "protein_coding"; transcript_name "Tmprss7-201"; transcript_source "ensembl"; transcript_biotype "protein_coding"; exon_id "ENSRNOE00000020568"; exon_version "2";
11	ensembl	CDS	68607428	68607540	0	+	2	gene_id "ENSRNOG00000002145"; gene_version "9"; transcript_id "ENSRNOT00000045521"; transcript_version "7"; exon_number "10"; gene_name "Tmprss7"; gene_source "ensembl"; gene_biotype "protein_coding"; transcript_name "Tmprss7-201"; transcript_source "ensembl"; transcript_biotype "protein_coding"; protein_id "ENSRNOP00000041453"; protein_version "5";
11	ensembl	exon	68607428	68607540	0	+	.	gene_id "ENSRNOG00000002145"; gene_version "9"; transcript_id "ENSRNOT00000167958"; transcript_version "1"; exon_number "10"; gene_name "Tmprss7"; gene_source "ensembl"; gene_biotype "protein_coding"; transcript_name "Tmprss7-203"; transcript_source "ensembl"; transcript_biotype "protein_coding"; exon_id "ENSRNOE00000020568"; exon_version "2";
11	ensembl	CDS	68607428	68607540	0	+	2	gene_id "ENSRNOG00000002145"; gene_version "9"; transcript_id "ENSRNOT00000167958"; transcript_version "1"; exon_number "10"; gene_name "Tmprss7"; gene_source "ensembl"; gene_biotype "protein_coding"; transcript_name "Tmprss7-203"; transcript_source "ensembl"; transcript_biotype "protein_coding"; protein_id "ENSRNOP00000112005"; protein_version "1";
11	ENSEMBL114_rn	exon	68607428	68607540	0.10223707057179	+	.	gene_id "ENSRNOG00000002145"; transcript_id "ENSRNOG00000002145_tx_1"; exon_id "11_68607428_68607540_+"; exonnum "10"; txlen "2863";
11	ENSEMBL114_rn	exon	68607428	68607540	0.0442502894517729	+	.	gene_id "ENSRNOG00000002145"; transcript_id "ENSRNOG00000002145_tx_10"; exon_id "11_68607428_68607540_+"; exonnum "10"; txlen "3715";
11	ENSEMBL114_rn	exon	68607428	68607540	0.0442502894517729	+	.	gene_id "ENSRNOG00000002145"; transcript_id "ENSRNOG00000002145_tx_11"; exon_id "11_68607428_68607540_+"; exonnum "10"; txlen "3714";
11	ENSEMBL114_rn	exon	68607428	68607540	0.0442502894517729	+	.	gene_id "ENSRNOG00000002145"; transcript_id "ENSRNOG00000002145_tx_12"; exon_id "11_68607428_68607540_+"; exonnum "10"; txlen "2806";
11	ENSEMBL114_rn	exon	68607428	68607540	0.0442502894517729	+	.	gene_id "ENSRNOG00000002145"; transcript_id "ENSRNOG00000002145_tx_13"; exon_id "11_68607428_68607540_+"; exonnum "10"; txlen "3725";
11	ENSEMBL114_rn	exon	68607428	68607540	0.043431030597944	+	.	gene_id "ENSRNOG00000002145"; transcript_id "ENSRNOG00000002145_tx_14"; exon_id "11_68607428_68607540_+"; exonnum "10"; txlen "3555";
11	ENSEMBL114_rn	exon	68607428	68607540	0.043431030597944	+	.	gene_id "ENSRNOG00000002145"; transcript_id "ENSRNOG00000002145_tx_15"; exon_id "11_68607428_68607540_+"; exonnum "10"; txlen "2647";
11	ENSEMBL114_rn	exon	68607428	68607540	0.043431030597944	+	.	gene_id "ENSRNOG00000002145"; transcript_id "ENSRNOG00000002145_tx_16"; exon_id "11_68607428_68607540_+"; exonnum "10"; txlen "3566";
11	ENSEMBL114_rn	exon	68607428	68607540	0.043431030597944	+	.	gene_id "ENSRNOG00000002145"; transcript_id "ENSRNOG00000002145_tx_17"; exon_id "11_68607428_68607540_+"; exonnum "10"; txlen "3565";
11	ENSEMBL114_rn	exon	68607428	68607540	0.043431030597944	+	.	gene_id "ENSRNOG00000002145"; transcript_id "ENSRNOG00000002145_tx_18"; exon_id "11_68607428_68607540_+"; exonnum "10"; txlen "2657";
11	ENSEMBL114_rn	exon	68607428	68607540	0.043431030597944	+	.	gene_id "ENSRNOG00000002145"; transcript_id "ENSRNOG00000002145_tx_19"; exon_id "11_68607428_68607540_+"; exonnum "10"; txlen "3576";
11	ENSEMBL114_rn	exon	68607428	68607540	0.0609083614711607	+	.	gene_id "ENSRNOG00000002145"; transcript_id "ENSRNOG00000002145_tx_2"; exon_id "11_68607428_68607540_+"; exonnum "10"; txlen "2856";
11	ENSEMBL114_rn	exon	68607428	68607540	0.0367118891059051	+	.	gene_id "ENSRNOG00000002145"; transcript_id "ENSRNOG00000002145_tx_20"; exon_id "11_68607428_68607540_+"; exonnum "10"; txlen "2874";
11	ENSEMBL114_rn	exon	68607428	68607540	0.0367118891059051	+	.	gene_id "ENSRNOG00000002145"; transcript_id "ENSRNOG00000002145_tx_21"; exon_id "11_68607428_68607540_+"; exonnum "10"; txlen "2867";
11	ENSEMBL114_rn	exon	68607428	68607540	0.0300370001775587	+	.	gene_id "ENSRNOG00000002145"; transcript_id "ENSRNOG00000002145_tx_22"; exon_id "11_68607428_68607540_+"; exonnum "10"; txlen "2707";
11	ENSEMBL114_rn	exon	68607428	68607540	0.0300370001775587	+	.	gene_id "ENSRNOG00000002145"; transcript_id "ENSRNOG00000002145_tx_23"; exon_id "11_68607428_68607540_+"; exonnum "10"; txlen "2725";
11	ENSEMBL114_rn	exon	68607428	68607540	0.0300370001775587	+	.	gene_id "ENSRNOG00000002145"; transcript_id "ENSRNOG00000002145_tx_24"; exon_id "11_68607428_68607540_+"; exonnum "10"; txlen "2718";
11	ENSEMBL114_rn	exon	68607428	68607540	0.0296476534760227	+	.	gene_id "ENSRNOG00000002145"; transcript_id "ENSRNOG00000002145_tx_27"; exon_id "11_68607428_68607540_+"; exonnum "10"; txlen "2873";
11	ENSEMBL114_rn	exon	68607428	68607540	0.0296476534760227	+	.	gene_id "ENSRNOG00000002145"; transcript_id "ENSRNOG00000002145_tx_28"; exon_id "11_68607428_68607540_+"; exonnum "10"; txlen "2724";
11	ENSEMBL114_rn	exon	68607428	68607540	0.028346290815615	+	.	gene_id "ENSRNOG00000002145"; transcript_id "ENSRNOG00000002145_tx_29"; exon_id "11_68607428_68607540_+"; exonnum "9"; txlen "2774";
11	ENSEMBL114_rn	exon	68607428	68607540	0.0596846536535814	+	.	gene_id "ENSRNOG00000002145"; transcript_id "ENSRNOG00000002145_tx_3"; exon_id "11_68607428_68607540_+"; exonnum "10"; txlen "2714";
11	ENSEMBL114_rn	exon	68607428	68607540	0.028346290815615	+	.	gene_id "ENSRNOG00000002145"; transcript_id "ENSRNOG00000002145_tx_30"; exon_id "11_68607428_68607540_+"; exonnum "9"; txlen "2785";
11	ENSEMBL114_rn	exon	68607428	68607540	0.028346290815615	+	.	gene_id "ENSRNOG00000002145"; transcript_id "ENSRNOG00000002145_tx_31"; exon_id "11_68607428_68607540_+"; exonnum "9"; txlen "2625";
11	ENSEMBL114_rn	exon	68607428	68607540	0.028346290815615	+	.	gene_id "ENSRNOG00000002145"; transcript_id "ENSRNOG00000002145_tx_32"; exon_id "11_68607428_68607540_+"; exonnum "9"; txlen "2636";
11	ENSEMBL114_rn	exon	68607428	68607540	0.028346290815615	+	.	gene_id "ENSRNOG00000002145"; transcript_id "ENSRNOG00000002145_tx_33"; exon_id "11_68607428_68607540_+"; exonnum "9"; txlen "2784";
11	ENSEMBL114_rn	exon	68607428	68607540	0.028346290815615	+	.	gene_id "ENSRNOG00000002145"; transcript_id "ENSRNOG00000002145_tx_34"; exon_id "11_68607428_68607540_+"; exonnum "9"; txlen "2795";
11	ENSEMBL114_rn	exon	68607428	68607540	0.028346290815615	+	.	gene_id "ENSRNOG00000002145"; transcript_id "ENSRNOG00000002145_tx_35"; exon_id "11_68607428_68607540_+"; exonnum "9"; txlen "2635";
11	ENSEMBL114_rn	exon	68607428	68607540	0.028346290815615	+	.	gene_id "ENSRNOG00000002145"; transcript_id "ENSRNOG00000002145_tx_36"; exon_id "11_68607428_68607540_+"; exonnum "9"; txlen "2646";
11	ENSEMBL114_rn	exon	68607428	68607540	0.0200838942902089	+	.	gene_id "ENSRNOG00000002145"; transcript_id "ENSRNOG00000002145_tx_39"; exon_id "11_68607428_68607540_+"; exonnum "10"; txlen "3782";
11	ENSEMBL114_rn	exon	68607428	68607540	0.0200838942902089	+	.	gene_id "ENSRNOG00000002145"; transcript_id "ENSRNOG00000002145_tx_40"; exon_id "11_68607428_68607540_+"; exonnum "10"; txlen "3633";
11	ENSEMBL114_rn	exon	68607428	68607540	0.0200838942902089	+	.	gene_id "ENSRNOG00000002145"; transcript_id "ENSRNOG00000002145_tx_41"; exon_id "11_68607428_68607540_+"; exonnum "10"; txlen "3792";
11	ENSEMBL114_rn	exon	68607428	68607540	0.0200838942902089	+	.	gene_id "ENSRNOG00000002145"; transcript_id "ENSRNOG00000002145_tx_42"; exon_id "11_68607428_68607540_+"; exonnum "10"; txlen "3643";
11	ENSEMBL114_rn	exon	68607428	68607540	0.00938055770641661	+	.	gene_id "ENSRNOG00000002145"; transcript_id "ENSRNOG00000002145_tx_47"; exon_id "11_68607428_68607540_+"; exonnum "4"; txlen "2002";
11	ENSEMBL114_rn	exon	68607428	68607540	0.00406736713192845	+	.	gene_id "ENSRNOG00000002145"; transcript_id "ENSRNOG00000002145_tx_49"; exon_id "11_68607428_68607540_+"; exonnum "10"; txlen "2826";
11	ENSEMBL114_rn	exon	68607428	68607540	0.0562729192149615	+	.	gene_id "ENSRNOG00000002145"; transcript_id "ENSRNOG00000002145_tx_5"; exon_id "11_68607428_68607540_+"; exonnum "10"; txlen "2795";
11	ENSEMBL114_rn	exon	68607428	68607540	0.00406736713192845	+	.	gene_id "ENSRNOG00000002145"; transcript_id "ENSRNOG00000002145_tx_50"; exon_id "11_68607428_68607540_+"; exonnum "10"; txlen "3745";
11	ENSEMBL114_rn	exon	68607428	68607540	0.0554536603611325	+	.	gene_id "ENSRNOG00000002145"; transcript_id "ENSRNOG00000002145_tx_7"; exon_id "11_68607428_68607540_+"; exonnum "10"; txlen "2646";
11	ENSEMBL114_rn	exon	68607428	68607540	0.0442502894517729	+	.	gene_id "ENSRNOG00000002145"; transcript_id "ENSRNOG00000002145_tx_8"; exon_id "11_68607428_68607540_+"; exonnum "10"; txlen "3704";
11	ENSEMBL114_rn	exon	68607428	68607540	0.0442502894517729	+	.	gene_id "ENSRNOG00000002145"; transcript_id "ENSRNOG00000002145_tx_9"; exon_id "11_68607428_68607540_+"; exonnum "10"; txlen "2796";
11	ensembl	exon	68611539	68611645	0	+	.	gene_id "ENSRNOG00000002145"; gene_version "9"; transcript_id "ENSRNOT00000152634"; transcript_version "1"; exon_number "10"; gene_name "Tmprss7"; gene_source "ensembl"; gene_biotype "protein_coding"; transcript_name "Tmprss7-202"; transcript_source "ensembl"; transcript_biotype "protein_coding"; exon_id "ENSRNOE00000020570"; exon_version "2"; tag "Ensembl_canonical";
11	ensembl	CDS	68611539	68611645	0	+	0	gene_id "ENSRNOG00000002145"; gene_version "9"; transcript_id "ENSRNOT00000152634"; transcript_version "1"; exon_number "10"; gene_name "Tmprss7"; gene_source "ensembl"; gene_biotype "protein_coding"; transcript_name "Tmprss7-202"; transcript_source "ensembl"; transcript_biotype "protein_coding"; protein_id "ENSRNOP00000099279"; protein_version "1"; tag "Ensembl_canonical";
11	ensembl	exon	68611539	68611645	0	+	.	gene_id "ENSRNOG00000002145"; gene_version "9"; transcript_id "ENSRNOT00000045521"; transcript_version "7"; exon_number "11"; gene_name "Tmprss7"; gene_source "ensembl"; gene_biotype "protein_coding"; transcript_name "Tmprss7-201"; transcript_source "ensembl"; transcript_biotype "protein_coding"; exon_id "ENSRNOE00000020570"; exon_version "2";
11	ensembl	CDS	68611539	68611645	0	+	0	gene_id "ENSRNOG00000002145"; gene_version "9"; transcript_id "ENSRNOT00000045521"; transcript_version "7"; exon_number "11"; gene_name "Tmprss7"; gene_source "ensembl"; gene_biotype "protein_coding"; transcript_name "Tmprss7-201"; transcript_source "ensembl"; transcript_biotype "protein_coding"; protein_id "ENSRNOP00000041453"; protein_version "5";
11	ensembl	exon	68611539	68611645	0	+	.	gene_id "ENSRNOG00000002145"; gene_version "9"; transcript_id "ENSRNOT00000167958"; transcript_version "1"; exon_number "11"; gene_name "Tmprss7"; gene_source "ensembl"; gene_biotype "protein_coding"; transcript_name "Tmprss7-203"; transcript_source "ensembl"; transcript_biotype "protein_coding"; exon_id "ENSRNOE00000020570"; exon_version "2";
11	ensembl	CDS	68611539	68611645	0	+	0	gene_id "ENSRNOG00000002145"; gene_version "9"; transcript_id "ENSRNOT00000167958"; transcript_version "1"; exon_number "11"; gene_name "Tmprss7"; gene_source "ensembl"; gene_biotype "protein_coding"; transcript_name "Tmprss7-203"; transcript_source "ensembl"; transcript_biotype "protein_coding"; protein_id "ENSRNOP00000112005"; protein_version "1";
11	ENSEMBL114_rn	exon	68611539	68611645	0.10223707057179	+	.	gene_id "ENSRNOG00000002145"; transcript_id "ENSRNOG00000002145_tx_1"; exon_id "11_68611539_68611645_+"; exonnum "11"; txlen "2863";
11	ENSEMBL114_rn	exon	68611539	68611645	0.0442502894517729	+	.	gene_id "ENSRNOG00000002145"; transcript_id "ENSRNOG00000002145_tx_10"; exon_id "11_68611539_68611645_+"; exonnum "11"; txlen "3715";
11	ENSEMBL114_rn	exon	68611539	68611645	0.0442502894517729	+	.	gene_id "ENSRNOG00000002145"; transcript_id "ENSRNOG00000002145_tx_11"; exon_id "11_68611539_68611645_+"; exonnum "11"; txlen "3714";
11	ENSEMBL114_rn	exon	68611539	68611645	0.0442502894517729	+	.	gene_id "ENSRNOG00000002145"; transcript_id "ENSRNOG00000002145_tx_12"; exon_id "11_68611539_68611645_+"; exonnum "11"; txlen "2806";
11	ENSEMBL114_rn	exon	68611539	68611645	0.0442502894517729	+	.	gene_id "ENSRNOG00000002145"; transcript_id "ENSRNOG00000002145_tx_13"; exon_id "11_68611539_68611645_+"; exonnum "11"; txlen "3725";
11	ENSEMBL114_rn	exon	68611539	68611645	0.043431030597944	+	.	gene_id "ENSRNOG00000002145"; transcript_id "ENSRNOG00000002145_tx_14"; exon_id "11_68611539_68611645_+"; exonnum "11"; txlen "3555";
11	ENSEMBL114_rn	exon	68611539	68611645	0.043431030597944	+	.	gene_id "ENSRNOG00000002145"; transcript_id "ENSRNOG00000002145_tx_15"; exon_id "11_68611539_68611645_+"; exonnum "11"; txlen "2647";
11	ENSEMBL114_rn	exon	68611539	68611645	0.043431030597944	+	.	gene_id "ENSRNOG00000002145"; transcript_id "ENSRNOG00000002145_tx_16"; exon_id "11_68611539_68611645_+"; exonnum "11"; txlen "3566";
11	ENSEMBL114_rn	exon	68611539	68611645	0.043431030597944	+	.	gene_id "ENSRNOG00000002145"; transcript_id "ENSRNOG00000002145_tx_17"; exon_id "11_68611539_68611645_+"; exonnum "11"; txlen "3565";
11	ENSEMBL114_rn	exon	68611539	68611645	0.043431030597944	+	.	gene_id "ENSRNOG00000002145"; transcript_id "ENSRNOG00000002145_tx_18"; exon_id "11_68611539_68611645_+"; exonnum "11"; txlen "2657";
11	ENSEMBL114_rn	exon	68611539	68611645	0.043431030597944	+	.	gene_id "ENSRNOG00000002145"; transcript_id "ENSRNOG00000002145_tx_19"; exon_id "11_68611539_68611645_+"; exonnum "11"; txlen "3576";
11	ENSEMBL114_rn	exon	68611539	68611645	0.0609083614711607	+	.	gene_id "ENSRNOG00000002145"; transcript_id "ENSRNOG00000002145_tx_2"; exon_id "11_68611539_68611645_+"; exonnum "11"; txlen "2856";
11	ENSEMBL114_rn	exon	68611539	68611645	0.0367118891059051	+	.	gene_id "ENSRNOG00000002145"; transcript_id "ENSRNOG00000002145_tx_20"; exon_id "11_68611539_68611645_+"; exonnum "11"; txlen "2874";
11	ENSEMBL114_rn	exon	68611539	68611645	0.0367118891059051	+	.	gene_id "ENSRNOG00000002145"; transcript_id "ENSRNOG00000002145_tx_21"; exon_id "11_68611539_68611645_+"; exonnum "11"; txlen "2867";
11	ENSEMBL114_rn	exon	68611539	68611645	0.0300370001775587	+	.	gene_id "ENSRNOG00000002145"; transcript_id "ENSRNOG00000002145_tx_22"; exon_id "11_68611539_68611645_+"; exonnum "11"; txlen "2707";
11	ENSEMBL114_rn	exon	68611539	68611645	0.0300370001775587	+	.	gene_id "ENSRNOG00000002145"; transcript_id "ENSRNOG00000002145_tx_23"; exon_id "11_68611539_68611645_+"; exonnum "11"; txlen "2725";
11	ENSEMBL114_rn	exon	68611539	68611645	0.0300370001775587	+	.	gene_id "ENSRNOG00000002145"; transcript_id "ENSRNOG00000002145_tx_24"; exon_id "11_68611539_68611645_+"; exonnum "11"; txlen "2718";
11	ENSEMBL114_rn	exon	68611539	68611645	0.0296476534760227	+	.	gene_id "ENSRNOG00000002145"; transcript_id "ENSRNOG00000002145_tx_27"; exon_id "11_68611539_68611645_+"; exonnum "11"; txlen "2873";
11	ENSEMBL114_rn	exon	68611539	68611645	0.0296476534760227	+	.	gene_id "ENSRNOG00000002145"; transcript_id "ENSRNOG00000002145_tx_28"; exon_id "11_68611539_68611645_+"; exonnum "11"; txlen "2724";
11	ENSEMBL114_rn	exon	68611539	68611645	0.028346290815615	+	.	gene_id "ENSRNOG00000002145"; transcript_id "ENSRNOG00000002145_tx_29"; exon_id "11_68611539_68611645_+"; exonnum "10"; txlen "2774";
11	ENSEMBL114_rn	exon	68611539	68611645	0.0596846536535814	+	.	gene_id "ENSRNOG00000002145"; transcript_id "ENSRNOG00000002145_tx_3"; exon_id "11_68611539_68611645_+"; exonnum "11"; txlen "2714";
11	ENSEMBL114_rn	exon	68611539	68611645	0.028346290815615	+	.	gene_id "ENSRNOG00000002145"; transcript_id "ENSRNOG00000002145_tx_30"; exon_id "11_68611539_68611645_+"; exonnum "10"; txlen "2785";
11	ENSEMBL114_rn	exon	68611539	68611645	0.028346290815615	+	.	gene_id "ENSRNOG00000002145"; transcript_id "ENSRNOG00000002145_tx_31"; exon_id "11_68611539_68611645_+"; exonnum "10"; txlen "2625";
11	ENSEMBL114_rn	exon	68611539	68611645	0.028346290815615	+	.	gene_id "ENSRNOG00000002145"; transcript_id "ENSRNOG00000002145_tx_32"; exon_id "11_68611539_68611645_+"; exonnum "10"; txlen "2636";
11	ENSEMBL114_rn	exon	68611539	68611645	0.028346290815615	+	.	gene_id "ENSRNOG00000002145"; transcript_id "ENSRNOG00000002145_tx_33"; exon_id "11_68611539_68611645_+"; exonnum "10"; txlen "2784";
11	ENSEMBL114_rn	exon	68611539	68611645	0.028346290815615	+	.	gene_id "ENSRNOG00000002145"; transcript_id "ENSRNOG00000002145_tx_34"; exon_id "11_68611539_68611645_+"; exonnum "10"; txlen "2795";
11	ENSEMBL114_rn	exon	68611539	68611645	0.028346290815615	+	.	gene_id "ENSRNOG00000002145"; transcript_id "ENSRNOG00000002145_tx_35"; exon_id "11_68611539_68611645_+"; exonnum "10"; txlen "2635";
11	ENSEMBL114_rn	exon	68611539	68611645	0.028346290815615	+	.	gene_id "ENSRNOG00000002145"; transcript_id "ENSRNOG00000002145_tx_36"; exon_id "11_68611539_68611645_+"; exonnum "10"; txlen "2646";
11	ENSEMBL114_rn	exon	68611539	68611645	0.0200838942902089	+	.	gene_id "ENSRNOG00000002145"; transcript_id "ENSRNOG00000002145_tx_39"; exon_id "11_68611539_68611645_+"; exonnum "11"; txlen "3782";
11	ENSEMBL114_rn	exon	68611539	68611645	0.0200838942902089	+	.	gene_id "ENSRNOG00000002145"; transcript_id "ENSRNOG00000002145_tx_40"; exon_id "11_68611539_68611645_+"; exonnum "11"; txlen "3633";
11	ENSEMBL114_rn	exon	68611539	68611645	0.0200838942902089	+	.	gene_id "ENSRNOG00000002145"; transcript_id "ENSRNOG00000002145_tx_41"; exon_id "11_68611539_68611645_+"; exonnum "11"; txlen "3792";
11	ENSEMBL114_rn	exon	68611539	68611645	0.0200838942902089	+	.	gene_id "ENSRNOG00000002145"; transcript_id "ENSRNOG00000002145_tx_42"; exon_id "11_68611539_68611645_+"; exonnum "11"; txlen "3643";
11	ENSEMBL114_rn	exon	68611539	68611645	0.00938055770641661	+	.	gene_id "ENSRNOG00000002145"; transcript_id "ENSRNOG00000002145_tx_47"; exon_id "11_68611539_68611645_+"; exonnum "5"; txlen "2002";
11	ENSEMBL114_rn	exon	68611539	68611645	0.00406736713192845	+	.	gene_id "ENSRNOG00000002145"; transcript_id "ENSRNOG00000002145_tx_49"; exon_id "11_68611539_68611645_+"; exonnum "11"; txlen "2826";
11	ENSEMBL114_rn	exon	68611539	68611645	0.0562729192149615	+	.	gene_id "ENSRNOG00000002145"; transcript_id "ENSRNOG00000002145_tx_5"; exon_id "11_68611539_68611645_+"; exonnum "11"; txlen "2795";
11	ENSEMBL114_rn	exon	68611539	68611645	0.00406736713192845	+	.	gene_id "ENSRNOG00000002145"; transcript_id "ENSRNOG00000002145_tx_50"; exon_id "11_68611539_68611645_+"; exonnum "11"; txlen "3745";
11	ENSEMBL114_rn	exon	68611539	68611645	0.0554536603611325	+	.	gene_id "ENSRNOG00000002145"; transcript_id "ENSRNOG00000002145_tx_7"; exon_id "11_68611539_68611645_+"; exonnum "11"; txlen "2646";
11	ENSEMBL114_rn	exon	68611539	68611645	0.0442502894517729	+	.	gene_id "ENSRNOG00000002145"; transcript_id "ENSRNOG00000002145_tx_8"; exon_id "11_68611539_68611645_+"; exonnum "11"; txlen "3704";
11	ENSEMBL114_rn	exon	68611539	68611645	0.0442502894517729	+	.	gene_id "ENSRNOG00000002145"; transcript_id "ENSRNOG00000002145_tx_9"; exon_id "11_68611539_68611645_+"; exonnum "11"; txlen "2796";
11	sraer114_mid	exon	68614534	68614651	0.028346290815615	+	.	gene_id "ENSRNOG00000002145"; transcript_id "ENSRNOG00000002145_tx_29"; exon_id "11_68614534_68614651_+"; exonnum "11"; txlen "2774";
11	sraer114_mid	exon	68614534	68614651	0.028346290815615	+	.	gene_id "ENSRNOG00000002145"; transcript_id "ENSRNOG00000002145_tx_30"; exon_id "11_68614534_68614651_+"; exonnum "11"; txlen "2785";
11	sraer114_mid	exon	68614534	68614651	0.028346290815615	+	.	gene_id "ENSRNOG00000002145"; transcript_id "ENSRNOG00000002145_tx_31"; exon_id "11_68614534_68614651_+"; exonnum "11"; txlen "2625";
11	sraer114_mid	exon	68614534	68614651	0.028346290815615	+	.	gene_id "ENSRNOG00000002145"; transcript_id "ENSRNOG00000002145_tx_32"; exon_id "11_68614534_68614651_+"; exonnum "11"; txlen "2636";
11	sraer114_mid	exon	68614534	68614651	0.028346290815615	+	.	gene_id "ENSRNOG00000002145"; transcript_id "ENSRNOG00000002145_tx_33"; exon_id "11_68614534_68614651_+"; exonnum "11"; txlen "2784";
11	sraer114_mid	exon	68614534	68614651	0.028346290815615	+	.	gene_id "ENSRNOG00000002145"; transcript_id "ENSRNOG00000002145_tx_34"; exon_id "11_68614534_68614651_+"; exonnum "11"; txlen "2795";
11	sraer114_mid	exon	68614534	68614651	0.028346290815615	+	.	gene_id "ENSRNOG00000002145"; transcript_id "ENSRNOG00000002145_tx_35"; exon_id "11_68614534_68614651_+"; exonnum "11"; txlen "2635";
11	sraer114_mid	exon	68614534	68614651	0.028346290815615	+	.	gene_id "ENSRNOG00000002145"; transcript_id "ENSRNOG00000002145_tx_36"; exon_id "11_68614534_68614651_+"; exonnum "11"; txlen "2646";
11	sraer114_mid	exon	68614534	68614651	0.016305442519059	+	.	gene_id "ENSRNOG00000002145"; transcript_id "ENSRNOG00000002145_tx_43"; exon_id "11_68614534_68614651_+"; exonnum "1"; txlen "1449";
11	sraer114_mid	exon	68614534	68614651	0.016305442519059	+	.	gene_id "ENSRNOG00000002145"; transcript_id "ENSRNOG00000002145_tx_44"; exon_id "11_68614534_68614651_+"; exonnum "1"; txlen "1300";
11	sraer114_mid	exon	68614534	68614651	0.016305442519059	+	.	gene_id "ENSRNOG00000002145"; transcript_id "ENSRNOG00000002145_tx_45"; exon_id "11_68614534_68614651_+"; exonnum "1"; txlen "1459";
11	sraer114_mid	exon	68614534	68614651	0.016305442519059	+	.	gene_id "ENSRNOG00000002145"; transcript_id "ENSRNOG00000002145_tx_46"; exon_id "11_68614534_68614651_+"; exonnum "1"; txlen "1310";
11	sraer114_mid	exon	68614534	68614651	0.00735355601361095	+	.	gene_id "ENSRNOG00000002145"; transcript_id "ENSRNOG00000002145_tx_48"; exon_id "11_68614534_68614651_+"; exonnum "1"; txlen "1457";
11	sraer114_mid	exon	68615354	68615451	0.016305442519059	+	.	gene_id "ENSRNOG00000002145"; transcript_id "ENSRNOG00000002145_tx_43"; exon_id "11_68615354_68615451_+"; exonnum "2"; txlen "1449";
11	sraer114_mid	exon	68615354	68615451	0.016305442519059	+	.	gene_id "ENSRNOG00000002145"; transcript_id "ENSRNOG00000002145_tx_44"; exon_id "11_68615354_68615451_+"; exonnum "2"; txlen "1300";
11	sraer114_mid	exon	68615354	68615451	0.016305442519059	+	.	gene_id "ENSRNOG00000002145"; transcript_id "ENSRNOG00000002145_tx_45"; exon_id "11_68615354_68615451_+"; exonnum "2"; txlen "1459";
11	sraer114_mid	exon	68615354	68615451	0.016305442519059	+	.	gene_id "ENSRNOG00000002145"; transcript_id "ENSRNOG00000002145_tx_46"; exon_id "11_68615354_68615451_+"; exonnum "2"; txlen "1310";
11	sraer114_mid	exon	68615354	68615451	0.00735355601361095	+	.	gene_id "ENSRNOG00000002145"; transcript_id "ENSRNOG00000002145_tx_48"; exon_id "11_68615354_68615451_+"; exonnum "2"; txlen "1457";
11	ensembl	exon	68616228	68616364	0	+	.	gene_id "ENSRNOG00000002145"; gene_version "9"; transcript_id "ENSRNOT00000152634"; transcript_version "1"; exon_number "11"; gene_name "Tmprss7"; gene_source "ensembl"; gene_biotype "protein_coding"; transcript_name "Tmprss7-202"; transcript_source "ensembl"; transcript_biotype "protein_coding"; exon_id "ENSRNOE00000020573"; exon_version "1"; tag "Ensembl_canonical";
11	ensembl	CDS	68616228	68616364	0	+	1	gene_id "ENSRNOG00000002145"; gene_version "9"; transcript_id "ENSRNOT00000152634"; transcript_version "1"; exon_number "11"; gene_name "Tmprss7"; gene_source "ensembl"; gene_biotype "protein_coding"; transcript_name "Tmprss7-202"; transcript_source "ensembl"; transcript_biotype "protein_coding"; protein_id "ENSRNOP00000099279"; protein_version "1"; tag "Ensembl_canonical";
11	ensembl	exon	68616228	68616364	0	+	.	gene_id "ENSRNOG00000002145"; gene_version "9"; transcript_id "ENSRNOT00000045521"; transcript_version "7"; exon_number "12"; gene_name "Tmprss7"; gene_source "ensembl"; gene_biotype "protein_coding"; transcript_name "Tmprss7-201"; transcript_source "ensembl"; transcript_biotype "protein_coding"; exon_id "ENSRNOE00000020573"; exon_version "1";
11	ensembl	CDS	68616228	68616364	0	+	1	gene_id "ENSRNOG00000002145"; gene_version "9"; transcript_id "ENSRNOT00000045521"; transcript_version "7"; exon_number "12"; gene_name "Tmprss7"; gene_source "ensembl"; gene_biotype "protein_coding"; transcript_name "Tmprss7-201"; transcript_source "ensembl"; transcript_biotype "protein_coding"; protein_id "ENSRNOP00000041453"; protein_version "5";
11	ensembl	exon	68616228	68616364	0	+	.	gene_id "ENSRNOG00000002145"; gene_version "9"; transcript_id "ENSRNOT00000167958"; transcript_version "1"; exon_number "12"; gene_name "Tmprss7"; gene_source "ensembl"; gene_biotype "protein_coding"; transcript_name "Tmprss7-203"; transcript_source "ensembl"; transcript_biotype "protein_coding"; exon_id "ENSRNOE00000020573"; exon_version "1";
11	ensembl	CDS	68616228	68616364	0	+	1	gene_id "ENSRNOG00000002145"; gene_version "9"; transcript_id "ENSRNOT00000167958"; transcript_version "1"; exon_number "12"; gene_name "Tmprss7"; gene_source "ensembl"; gene_biotype "protein_coding"; transcript_name "Tmprss7-203"; transcript_source "ensembl"; transcript_biotype "protein_coding"; protein_id "ENSRNOP00000112005"; protein_version "1";
11	ENSEMBL114_rn	exon	68616228	68616364	0.10223707057179	+	.	gene_id "ENSRNOG00000002145"; transcript_id "ENSRNOG00000002145_tx_1"; exon_id "11_68616228_68616364_+"; exonnum "12"; txlen "2863";
11	ENSEMBL114_rn	exon	68616228	68616364	0.0442502894517729	+	.	gene_id "ENSRNOG00000002145"; transcript_id "ENSRNOG00000002145_tx_10"; exon_id "11_68616228_68616364_+"; exonnum "12"; txlen "3715";
11	ENSEMBL114_rn	exon	68616228	68616364	0.0442502894517729	+	.	gene_id "ENSRNOG00000002145"; transcript_id "ENSRNOG00000002145_tx_11"; exon_id "11_68616228_68616364_+"; exonnum "12"; txlen "3714";
11	ENSEMBL114_rn	exon	68616228	68616364	0.0442502894517729	+	.	gene_id "ENSRNOG00000002145"; transcript_id "ENSRNOG00000002145_tx_12"; exon_id "11_68616228_68616364_+"; exonnum "12"; txlen "2806";
11	ENSEMBL114_rn	exon	68616228	68616364	0.0442502894517729	+	.	gene_id "ENSRNOG00000002145"; transcript_id "ENSRNOG00000002145_tx_13"; exon_id "11_68616228_68616364_+"; exonnum "12"; txlen "3725";
11	ENSEMBL114_rn	exon	68616228	68616364	0.043431030597944	+	.	gene_id "ENSRNOG00000002145"; transcript_id "ENSRNOG00000002145_tx_14"; exon_id "11_68616228_68616364_+"; exonnum "12"; txlen "3555";
11	ENSEMBL114_rn	exon	68616228	68616364	0.043431030597944	+	.	gene_id "ENSRNOG00000002145"; transcript_id "ENSRNOG00000002145_tx_15"; exon_id "11_68616228_68616364_+"; exonnum "12"; txlen "2647";
11	ENSEMBL114_rn	exon	68616228	68616364	0.043431030597944	+	.	gene_id "ENSRNOG00000002145"; transcript_id "ENSRNOG00000002145_tx_16"; exon_id "11_68616228_68616364_+"; exonnum "12"; txlen "3566";
11	ENSEMBL114_rn	exon	68616228	68616364	0.043431030597944	+	.	gene_id "ENSRNOG00000002145"; transcript_id "ENSRNOG00000002145_tx_17"; exon_id "11_68616228_68616364_+"; exonnum "12"; txlen "3565";
11	ENSEMBL114_rn	exon	68616228	68616364	0.043431030597944	+	.	gene_id "ENSRNOG00000002145"; transcript_id "ENSRNOG00000002145_tx_18"; exon_id "11_68616228_68616364_+"; exonnum "12"; txlen "2657";
11	ENSEMBL114_rn	exon	68616228	68616364	0.043431030597944	+	.	gene_id "ENSRNOG00000002145"; transcript_id "ENSRNOG00000002145_tx_19"; exon_id "11_68616228_68616364_+"; exonnum "12"; txlen "3576";
11	ENSEMBL114_rn	exon	68616228	68616364	0.0609083614711607	+	.	gene_id "ENSRNOG00000002145"; transcript_id "ENSRNOG00000002145_tx_2"; exon_id "11_68616228_68616364_+"; exonnum "12"; txlen "2856";
11	ENSEMBL114_rn	exon	68616228	68616364	0.0367118891059051	+	.	gene_id "ENSRNOG00000002145"; transcript_id "ENSRNOG00000002145_tx_20"; exon_id "11_68616228_68616364_+"; exonnum "12"; txlen "2874";
11	ENSEMBL114_rn	exon	68616228	68616364	0.0367118891059051	+	.	gene_id "ENSRNOG00000002145"; transcript_id "ENSRNOG00000002145_tx_21"; exon_id "11_68616228_68616364_+"; exonnum "12"; txlen "2867";
11	ENSEMBL114_rn	exon	68616228	68616364	0.0300370001775587	+	.	gene_id "ENSRNOG00000002145"; transcript_id "ENSRNOG00000002145_tx_22"; exon_id "11_68616228_68616364_+"; exonnum "12"; txlen "2707";
11	ENSEMBL114_rn	exon	68616228	68616364	0.0300370001775587	+	.	gene_id "ENSRNOG00000002145"; transcript_id "ENSRNOG00000002145_tx_23"; exon_id "11_68616228_68616364_+"; exonnum "12"; txlen "2725";
11	ENSEMBL114_rn	exon	68616228	68616364	0.0300370001775587	+	.	gene_id "ENSRNOG00000002145"; transcript_id "ENSRNOG00000002145_tx_24"; exon_id "11_68616228_68616364_+"; exonnum "12"; txlen "2718";
11	ENSEMBL114_rn	exon	68616228	68616364	0.0296476534760227	+	.	gene_id "ENSRNOG00000002145"; transcript_id "ENSRNOG00000002145_tx_27"; exon_id "11_68616228_68616364_+"; exonnum "12"; txlen "2873";
11	ENSEMBL114_rn	exon	68616228	68616364	0.0296476534760227	+	.	gene_id "ENSRNOG00000002145"; transcript_id "ENSRNOG00000002145_tx_28"; exon_id "11_68616228_68616364_+"; exonnum "12"; txlen "2724";
11	ENSEMBL114_rn	exon	68616228	68616364	0.028346290815615	+	.	gene_id "ENSRNOG00000002145"; transcript_id "ENSRNOG00000002145_tx_29"; exon_id "11_68616228_68616364_+"; exonnum "12"; txlen "2774";
11	ENSEMBL114_rn	exon	68616228	68616364	0.0596846536535814	+	.	gene_id "ENSRNOG00000002145"; transcript_id "ENSRNOG00000002145_tx_3"; exon_id "11_68616228_68616364_+"; exonnum "12"; txlen "2714";
11	ENSEMBL114_rn	exon	68616228	68616364	0.028346290815615	+	.	gene_id "ENSRNOG00000002145"; transcript_id "ENSRNOG00000002145_tx_30"; exon_id "11_68616228_68616364_+"; exonnum "12"; txlen "2785";
11	ENSEMBL114_rn	exon	68616228	68616364	0.028346290815615	+	.	gene_id "ENSRNOG00000002145"; transcript_id "ENSRNOG00000002145_tx_31"; exon_id "11_68616228_68616364_+"; exonnum "12"; txlen "2625";
11	ENSEMBL114_rn	exon	68616228	68616364	0.028346290815615	+	.	gene_id "ENSRNOG00000002145"; transcript_id "ENSRNOG00000002145_tx_32"; exon_id "11_68616228_68616364_+"; exonnum "12"; txlen "2636";
11	ENSEMBL114_rn	exon	68616228	68616364	0.028346290815615	+	.	gene_id "ENSRNOG00000002145"; transcript_id "ENSRNOG00000002145_tx_33"; exon_id "11_68616228_68616364_+"; exonnum "12"; txlen "2784";
11	ENSEMBL114_rn	exon	68616228	68616364	0.028346290815615	+	.	gene_id "ENSRNOG00000002145"; transcript_id "ENSRNOG00000002145_tx_34"; exon_id "11_68616228_68616364_+"; exonnum "12"; txlen "2795";
11	ENSEMBL114_rn	exon	68616228	68616364	0.028346290815615	+	.	gene_id "ENSRNOG00000002145"; transcript_id "ENSRNOG00000002145_tx_35"; exon_id "11_68616228_68616364_+"; exonnum "12"; txlen "2635";
11	ENSEMBL114_rn	exon	68616228	68616364	0.028346290815615	+	.	gene_id "ENSRNOG00000002145"; transcript_id "ENSRNOG00000002145_tx_36"; exon_id "11_68616228_68616364_+"; exonnum "12"; txlen "2646";
11	ENSEMBL114_rn	exon	68616228	68616364	0.0200838942902089	+	.	gene_id "ENSRNOG00000002145"; transcript_id "ENSRNOG00000002145_tx_39"; exon_id "11_68616228_68616364_+"; exonnum "12"; txlen "3782";
11	ENSEMBL114_rn	exon	68616228	68616364	0.0200838942902089	+	.	gene_id "ENSRNOG00000002145"; transcript_id "ENSRNOG00000002145_tx_40"; exon_id "11_68616228_68616364_+"; exonnum "12"; txlen "3633";
11	ENSEMBL114_rn	exon	68616228	68616364	0.0200838942902089	+	.	gene_id "ENSRNOG00000002145"; transcript_id "ENSRNOG00000002145_tx_41"; exon_id "11_68616228_68616364_+"; exonnum "12"; txlen "3792";
11	ENSEMBL114_rn	exon	68616228	68616364	0.0200838942902089	+	.	gene_id "ENSRNOG00000002145"; transcript_id "ENSRNOG00000002145_tx_42"; exon_id "11_68616228_68616364_+"; exonnum "12"; txlen "3643";
11	ENSEMBL114_rn	exon	68616228	68616364	0.016305442519059	+	.	gene_id "ENSRNOG00000002145"; transcript_id "ENSRNOG00000002145_tx_43"; exon_id "11_68616228_68616364_+"; exonnum "3"; txlen "1449";
11	ENSEMBL114_rn	exon	68616228	68616364	0.016305442519059	+	.	gene_id "ENSRNOG00000002145"; transcript_id "ENSRNOG00000002145_tx_44"; exon_id "11_68616228_68616364_+"; exonnum "3"; txlen "1300";
11	ENSEMBL114_rn	exon	68616228	68616364	0.016305442519059	+	.	gene_id "ENSRNOG00000002145"; transcript_id "ENSRNOG00000002145_tx_45"; exon_id "11_68616228_68616364_+"; exonnum "3"; txlen "1459";
11	ENSEMBL114_rn	exon	68616228	68616364	0.016305442519059	+	.	gene_id "ENSRNOG00000002145"; transcript_id "ENSRNOG00000002145_tx_46"; exon_id "11_68616228_68616364_+"; exonnum "3"; txlen "1310";
11	ENSEMBL114_rn	exon	68616228	68616364	0.00938055770641661	+	.	gene_id "ENSRNOG00000002145"; transcript_id "ENSRNOG00000002145_tx_47"; exon_id "11_68616228_68616364_+"; exonnum "6"; txlen "2002";
11	ENSEMBL114_rn	exon	68616228	68616364	0.00735355601361095	+	.	gene_id "ENSRNOG00000002145"; transcript_id "ENSRNOG00000002145_tx_48"; exon_id "11_68616228_68616364_+"; exonnum "3"; txlen "1457";
11	ENSEMBL114_rn	exon	68616228	68616364	0.00406736713192845	+	.	gene_id "ENSRNOG00000002145"; transcript_id "ENSRNOG00000002145_tx_49"; exon_id "11_68616228_68616364_+"; exonnum "12"; txlen "2826";
11	ENSEMBL114_rn	exon	68616228	68616364	0.0562729192149615	+	.	gene_id "ENSRNOG00000002145"; transcript_id "ENSRNOG00000002145_tx_5"; exon_id "11_68616228_68616364_+"; exonnum "12"; txlen "2795";
11	ENSEMBL114_rn	exon	68616228	68616364	0.00406736713192845	+	.	gene_id "ENSRNOG00000002145"; transcript_id "ENSRNOG00000002145_tx_50"; exon_id "11_68616228_68616364_+"; exonnum "12"; txlen "3745";
11	ENSEMBL114_rn	exon	68616228	68616364	0.0554536603611325	+	.	gene_id "ENSRNOG00000002145"; transcript_id "ENSRNOG00000002145_tx_7"; exon_id "11_68616228_68616364_+"; exonnum "12"; txlen "2646";
11	ENSEMBL114_rn	exon	68616228	68616364	0.0442502894517729	+	.	gene_id "ENSRNOG00000002145"; transcript_id "ENSRNOG00000002145_tx_8"; exon_id "11_68616228_68616364_+"; exonnum "12"; txlen "3704";
11	ENSEMBL114_rn	exon	68616228	68616364	0.0442502894517729	+	.	gene_id "ENSRNOG00000002145"; transcript_id "ENSRNOG00000002145_tx_9"; exon_id "11_68616228_68616364_+"; exonnum "12"; txlen "2796";
11	ensembl	exon	68617812	68617919	0	+	.	gene_id "ENSRNOG00000002145"; gene_version "9"; transcript_id "ENSRNOT00000152634"; transcript_version "1"; exon_number "12"; gene_name "Tmprss7"; gene_source "ensembl"; gene_biotype "protein_coding"; transcript_name "Tmprss7-202"; transcript_source "ensembl"; transcript_biotype "protein_coding"; exon_id "ENSRNOE00000319402"; exon_version "1"; tag "Ensembl_canonical";
11	ensembl	CDS	68617812	68617919	0	+	2	gene_id "ENSRNOG00000002145"; gene_version "9"; transcript_id "ENSRNOT00000152634"; transcript_version "1"; exon_number "12"; gene_name "Tmprss7"; gene_source "ensembl"; gene_biotype "protein_coding"; transcript_name "Tmprss7-202"; transcript_source "ensembl"; transcript_biotype "protein_coding"; protein_id "ENSRNOP00000099279"; protein_version "1"; tag "Ensembl_canonical";
11	ensembl	exon	68617812	68617919	0	+	.	gene_id "ENSRNOG00000002145"; gene_version "9"; transcript_id "ENSRNOT00000045521"; transcript_version "7"; exon_number "13"; gene_name "Tmprss7"; gene_source "ensembl"; gene_biotype "protein_coding"; transcript_name "Tmprss7-201"; transcript_source "ensembl"; transcript_biotype "protein_coding"; exon_id "ENSRNOE00000319402"; exon_version "1";
11	ensembl	CDS	68617812	68617919	0	+	2	gene_id "ENSRNOG00000002145"; gene_version "9"; transcript_id "ENSRNOT00000045521"; transcript_version "7"; exon_number "13"; gene_name "Tmprss7"; gene_source "ensembl"; gene_biotype "protein_coding"; transcript_name "Tmprss7-201"; transcript_source "ensembl"; transcript_biotype "protein_coding"; protein_id "ENSRNOP00000041453"; protein_version "5";
11	ensembl	exon	68617812	68617919	0	+	.	gene_id "ENSRNOG00000002145"; gene_version "9"; transcript_id "ENSRNOT00000167958"; transcript_version "1"; exon_number "13"; gene_name "Tmprss7"; gene_source "ensembl"; gene_biotype "protein_coding"; transcript_name "Tmprss7-203"; transcript_source "ensembl"; transcript_biotype "protein_coding"; exon_id "ENSRNOE00000319402"; exon_version "1";
11	ensembl	CDS	68617812	68617919	0	+	2	gene_id "ENSRNOG00000002145"; gene_version "9"; transcript_id "ENSRNOT00000167958"; transcript_version "1"; exon_number "13"; gene_name "Tmprss7"; gene_source "ensembl"; gene_biotype "protein_coding"; transcript_name "Tmprss7-203"; transcript_source "ensembl"; transcript_biotype "protein_coding"; protein_id "ENSRNOP00000112005"; protein_version "1";
11	ENSEMBL114_rn	exon	68617812	68617919	0.10223707057179	+	.	gene_id "ENSRNOG00000002145"; transcript_id "ENSRNOG00000002145_tx_1"; exon_id "11_68617812_68617919_+"; exonnum "13"; txlen "2863";
11	ENSEMBL114_rn	exon	68617812	68617919	0.0442502894517729	+	.	gene_id "ENSRNOG00000002145"; transcript_id "ENSRNOG00000002145_tx_10"; exon_id "11_68617812_68617919_+"; exonnum "13"; txlen "3715";
11	ENSEMBL114_rn	exon	68617812	68617919	0.0442502894517729	+	.	gene_id "ENSRNOG00000002145"; transcript_id "ENSRNOG00000002145_tx_11"; exon_id "11_68617812_68617919_+"; exonnum "13"; txlen "3714";
11	ENSEMBL114_rn	exon	68617812	68617919	0.0442502894517729	+	.	gene_id "ENSRNOG00000002145"; transcript_id "ENSRNOG00000002145_tx_12"; exon_id "11_68617812_68617919_+"; exonnum "13"; txlen "2806";
11	ENSEMBL114_rn	exon	68617812	68617919	0.0442502894517729	+	.	gene_id "ENSRNOG00000002145"; transcript_id "ENSRNOG00000002145_tx_13"; exon_id "11_68617812_68617919_+"; exonnum "13"; txlen "3725";
11	ENSEMBL114_rn	exon	68617812	68617919	0.043431030597944	+	.	gene_id "ENSRNOG00000002145"; transcript_id "ENSRNOG00000002145_tx_14"; exon_id "11_68617812_68617919_+"; exonnum "13"; txlen "3555";
11	ENSEMBL114_rn	exon	68617812	68617919	0.043431030597944	+	.	gene_id "ENSRNOG00000002145"; transcript_id "ENSRNOG00000002145_tx_15"; exon_id "11_68617812_68617919_+"; exonnum "13"; txlen "2647";
11	ENSEMBL114_rn	exon	68617812	68617919	0.043431030597944	+	.	gene_id "ENSRNOG00000002145"; transcript_id "ENSRNOG00000002145_tx_16"; exon_id "11_68617812_68617919_+"; exonnum "13"; txlen "3566";
11	ENSEMBL114_rn	exon	68617812	68617919	0.043431030597944	+	.	gene_id "ENSRNOG00000002145"; transcript_id "ENSRNOG00000002145_tx_17"; exon_id "11_68617812_68617919_+"; exonnum "13"; txlen "3565";
11	ENSEMBL114_rn	exon	68617812	68617919	0.043431030597944	+	.	gene_id "ENSRNOG00000002145"; transcript_id "ENSRNOG00000002145_tx_18"; exon_id "11_68617812_68617919_+"; exonnum "13"; txlen "2657";
11	ENSEMBL114_rn	exon	68617812	68617919	0.043431030597944	+	.	gene_id "ENSRNOG00000002145"; transcript_id "ENSRNOG00000002145_tx_19"; exon_id "11_68617812_68617919_+"; exonnum "13"; txlen "3576";
11	ENSEMBL114_rn	exon	68617812	68617919	0.0609083614711607	+	.	gene_id "ENSRNOG00000002145"; transcript_id "ENSRNOG00000002145_tx_2"; exon_id "11_68617812_68617919_+"; exonnum "13"; txlen "2856";
11	ENSEMBL114_rn	exon	68617812	68617919	0.0367118891059051	+	.	gene_id "ENSRNOG00000002145"; transcript_id "ENSRNOG00000002145_tx_20"; exon_id "11_68617812_68617919_+"; exonnum "13"; txlen "2874";
11	ENSEMBL114_rn	exon	68617812	68617919	0.0367118891059051	+	.	gene_id "ENSRNOG00000002145"; transcript_id "ENSRNOG00000002145_tx_21"; exon_id "11_68617812_68617919_+"; exonnum "13"; txlen "2867";
11	ENSEMBL114_rn	exon	68617812	68617919	0.0300370001775587	+	.	gene_id "ENSRNOG00000002145"; transcript_id "ENSRNOG00000002145_tx_22"; exon_id "11_68617812_68617919_+"; exonnum "13"; txlen "2707";
11	ENSEMBL114_rn	exon	68617812	68617919	0.0300370001775587	+	.	gene_id "ENSRNOG00000002145"; transcript_id "ENSRNOG00000002145_tx_23"; exon_id "11_68617812_68617919_+"; exonnum "13"; txlen "2725";
11	ENSEMBL114_rn	exon	68617812	68617919	0.0300370001775587	+	.	gene_id "ENSRNOG00000002145"; transcript_id "ENSRNOG00000002145_tx_24"; exon_id "11_68617812_68617919_+"; exonnum "13"; txlen "2718";
11	ENSEMBL114_rn	exon	68617812	68617919	0.0296476534760227	+	.	gene_id "ENSRNOG00000002145"; transcript_id "ENSRNOG00000002145_tx_27"; exon_id "11_68617812_68617919_+"; exonnum "13"; txlen "2873";
11	ENSEMBL114_rn	exon	68617812	68617919	0.0296476534760227	+	.	gene_id "ENSRNOG00000002145"; transcript_id "ENSRNOG00000002145_tx_28"; exon_id "11_68617812_68617919_+"; exonnum "13"; txlen "2724";
11	ENSEMBL114_rn	exon	68617812	68617919	0.028346290815615	+	.	gene_id "ENSRNOG00000002145"; transcript_id "ENSRNOG00000002145_tx_29"; exon_id "11_68617812_68617919_+"; exonnum "13"; txlen "2774";
11	ENSEMBL114_rn	exon	68617812	68617919	0.0596846536535814	+	.	gene_id "ENSRNOG00000002145"; transcript_id "ENSRNOG00000002145_tx_3"; exon_id "11_68617812_68617919_+"; exonnum "13"; txlen "2714";
11	ENSEMBL114_rn	exon	68617812	68617919	0.028346290815615	+	.	gene_id "ENSRNOG00000002145"; transcript_id "ENSRNOG00000002145_tx_30"; exon_id "11_68617812_68617919_+"; exonnum "13"; txlen "2785";
11	ENSEMBL114_rn	exon	68617812	68617919	0.028346290815615	+	.	gene_id "ENSRNOG00000002145"; transcript_id "ENSRNOG00000002145_tx_31"; exon_id "11_68617812_68617919_+"; exonnum "13"; txlen "2625";
11	ENSEMBL114_rn	exon	68617812	68617919	0.028346290815615	+	.	gene_id "ENSRNOG00000002145"; transcript_id "ENSRNOG00000002145_tx_32"; exon_id "11_68617812_68617919_+"; exonnum "13"; txlen "2636";
11	ENSEMBL114_rn	exon	68617812	68617919	0.028346290815615	+	.	gene_id "ENSRNOG00000002145"; transcript_id "ENSRNOG00000002145_tx_33"; exon_id "11_68617812_68617919_+"; exonnum "13"; txlen "2784";
11	ENSEMBL114_rn	exon	68617812	68617919	0.028346290815615	+	.	gene_id "ENSRNOG00000002145"; transcript_id "ENSRNOG00000002145_tx_34"; exon_id "11_68617812_68617919_+"; exonnum "13"; txlen "2795";
11	ENSEMBL114_rn	exon	68617812	68617919	0.028346290815615	+	.	gene_id "ENSRNOG00000002145"; transcript_id "ENSRNOG00000002145_tx_35"; exon_id "11_68617812_68617919_+"; exonnum "13"; txlen "2635";
11	ENSEMBL114_rn	exon	68617812	68617919	0.028346290815615	+	.	gene_id "ENSRNOG00000002145"; transcript_id "ENSRNOG00000002145_tx_36"; exon_id "11_68617812_68617919_+"; exonnum "13"; txlen "2646";
11	ENSEMBL114_rn	exon	68617812	68617919	0.0200838942902089	+	.	gene_id "ENSRNOG00000002145"; transcript_id "ENSRNOG00000002145_tx_39"; exon_id "11_68617812_68617919_+"; exonnum "13"; txlen "3782";
11	ENSEMBL114_rn	exon	68617812	68617919	0.0200838942902089	+	.	gene_id "ENSRNOG00000002145"; transcript_id "ENSRNOG00000002145_tx_40"; exon_id "11_68617812_68617919_+"; exonnum "13"; txlen "3633";
11	ENSEMBL114_rn	exon	68617812	68617919	0.0200838942902089	+	.	gene_id "ENSRNOG00000002145"; transcript_id "ENSRNOG00000002145_tx_41"; exon_id "11_68617812_68617919_+"; exonnum "13"; txlen "3792";
11	ENSEMBL114_rn	exon	68617812	68617919	0.0200838942902089	+	.	gene_id "ENSRNOG00000002145"; transcript_id "ENSRNOG00000002145_tx_42"; exon_id "11_68617812_68617919_+"; exonnum "13"; txlen "3643";
11	ENSEMBL114_rn	exon	68617812	68617919	0.016305442519059	+	.	gene_id "ENSRNOG00000002145"; transcript_id "ENSRNOG00000002145_tx_43"; exon_id "11_68617812_68617919_+"; exonnum "4"; txlen "1449";
11	ENSEMBL114_rn	exon	68617812	68617919	0.016305442519059	+	.	gene_id "ENSRNOG00000002145"; transcript_id "ENSRNOG00000002145_tx_44"; exon_id "11_68617812_68617919_+"; exonnum "4"; txlen "1300";
11	ENSEMBL114_rn	exon	68617812	68617919	0.016305442519059	+	.	gene_id "ENSRNOG00000002145"; transcript_id "ENSRNOG00000002145_tx_45"; exon_id "11_68617812_68617919_+"; exonnum "4"; txlen "1459";
11	ENSEMBL114_rn	exon	68617812	68617919	0.016305442519059	+	.	gene_id "ENSRNOG00000002145"; transcript_id "ENSRNOG00000002145_tx_46"; exon_id "11_68617812_68617919_+"; exonnum "4"; txlen "1310";
11	ENSEMBL114_rn	exon	68617812	68617919	0.00938055770641661	+	.	gene_id "ENSRNOG00000002145"; transcript_id "ENSRNOG00000002145_tx_47"; exon_id "11_68617812_68617919_+"; exonnum "7"; txlen "2002";
11	ENSEMBL114_rn	exon	68617812	68617919	0.00735355601361095	+	.	gene_id "ENSRNOG00000002145"; transcript_id "ENSRNOG00000002145_tx_48"; exon_id "11_68617812_68617919_+"; exonnum "4"; txlen "1457";
11	ENSEMBL114_rn	exon	68617812	68617919	0.00406736713192845	+	.	gene_id "ENSRNOG00000002145"; transcript_id "ENSRNOG00000002145_tx_49"; exon_id "11_68617812_68617919_+"; exonnum "13"; txlen "2826";
11	ENSEMBL114_rn	exon	68617812	68617919	0.0562729192149615	+	.	gene_id "ENSRNOG00000002145"; transcript_id "ENSRNOG00000002145_tx_5"; exon_id "11_68617812_68617919_+"; exonnum "13"; txlen "2795";
11	ENSEMBL114_rn	exon	68617812	68617919	0.00406736713192845	+	.	gene_id "ENSRNOG00000002145"; transcript_id "ENSRNOG00000002145_tx_50"; exon_id "11_68617812_68617919_+"; exonnum "13"; txlen "3745";
11	ENSEMBL114_rn	exon	68617812	68617919	0.0554536603611325	+	.	gene_id "ENSRNOG00000002145"; transcript_id "ENSRNOG00000002145_tx_7"; exon_id "11_68617812_68617919_+"; exonnum "13"; txlen "2646";
11	ENSEMBL114_rn	exon	68617812	68617919	0.0442502894517729	+	.	gene_id "ENSRNOG00000002145"; transcript_id "ENSRNOG00000002145_tx_8"; exon_id "11_68617812_68617919_+"; exonnum "13"; txlen "3704";
11	ENSEMBL114_rn	exon	68617812	68617919	0.0442502894517729	+	.	gene_id "ENSRNOG00000002145"; transcript_id "ENSRNOG00000002145_tx_9"; exon_id "11_68617812_68617919_+"; exonnum "13"; txlen "2796";
11	sraer114_es	exon	68620835	68620918	0.0300370001775587	+	.	gene_id "ENSRNOG00000002145"; transcript_id "ENSRNOG00000002145_tx_25"; exon_id "11_68620835_68620918_+"; exonnum "1"; txlen "1157";
11	sraer114_es	exon	68620835	68620918	0.0300370001775587	+	.	gene_id "ENSRNOG00000002145"; transcript_id "ENSRNOG00000002145_tx_26"; exon_id "11_68620835_68620918_+"; exonnum "1"; txlen "1008";
11	ensembl	exon	68621045	68621155	0	+	.	gene_id "ENSRNOG00000002145"; gene_version "9"; transcript_id "ENSRNOT00000152634"; transcript_version "1"; exon_number "13"; gene_name "Tmprss7"; gene_source "ensembl"; gene_biotype "protein_coding"; transcript_name "Tmprss7-202"; transcript_source "ensembl"; transcript_biotype "protein_coding"; exon_id "ENSRNOE00000020579"; exon_version "2"; tag "Ensembl_canonical";
11	ensembl	CDS	68621045	68621155	0	+	2	gene_id "ENSRNOG00000002145"; gene_version "9"; transcript_id "ENSRNOT00000152634"; transcript_version "1"; exon_number "13"; gene_name "Tmprss7"; gene_source "ensembl"; gene_biotype "protein_coding"; transcript_name "Tmprss7-202"; transcript_source "ensembl"; transcript_biotype "protein_coding"; protein_id "ENSRNOP00000099279"; protein_version "1"; tag "Ensembl_canonical";
11	ensembl	exon	68621045	68621155	0	+	.	gene_id "ENSRNOG00000002145"; gene_version "9"; transcript_id "ENSRNOT00000045521"; transcript_version "7"; exon_number "14"; gene_name "Tmprss7"; gene_source "ensembl"; gene_biotype "protein_coding"; transcript_name "Tmprss7-201"; transcript_source "ensembl"; transcript_biotype "protein_coding"; exon_id "ENSRNOE00000020579"; exon_version "2";
11	ensembl	CDS	68621045	68621155	0	+	2	gene_id "ENSRNOG00000002145"; gene_version "9"; transcript_id "ENSRNOT00000045521"; transcript_version "7"; exon_number "14"; gene_name "Tmprss7"; gene_source "ensembl"; gene_biotype "protein_coding"; transcript_name "Tmprss7-201"; transcript_source "ensembl"; transcript_biotype "protein_coding"; protein_id "ENSRNOP00000041453"; protein_version "5";
11	ensembl	exon	68621045	68621155	0	+	.	gene_id "ENSRNOG00000002145"; gene_version "9"; transcript_id "ENSRNOT00000167958"; transcript_version "1"; exon_number "14"; gene_name "Tmprss7"; gene_source "ensembl"; gene_biotype "protein_coding"; transcript_name "Tmprss7-203"; transcript_source "ensembl"; transcript_biotype "protein_coding"; exon_id "ENSRNOE00000020579"; exon_version "2";
11	ensembl	CDS	68621045	68621155	0	+	2	gene_id "ENSRNOG00000002145"; gene_version "9"; transcript_id "ENSRNOT00000167958"; transcript_version "1"; exon_number "14"; gene_name "Tmprss7"; gene_source "ensembl"; gene_biotype "protein_coding"; transcript_name "Tmprss7-203"; transcript_source "ensembl"; transcript_biotype "protein_coding"; protein_id "ENSRNOP00000112005"; protein_version "1";
11	ENSEMBL114_rn	exon	68621045	68621155	0.10223707057179	+	.	gene_id "ENSRNOG00000002145"; transcript_id "ENSRNOG00000002145_tx_1"; exon_id "11_68621045_68621155_+"; exonnum "14"; txlen "2863";
11	ENSEMBL114_rn	exon	68621045	68621155	0.0442502894517729	+	.	gene_id "ENSRNOG00000002145"; transcript_id "ENSRNOG00000002145_tx_10"; exon_id "11_68621045_68621155_+"; exonnum "14"; txlen "3715";
11	ENSEMBL114_rn	exon	68621045	68621155	0.043431030597944	+	.	gene_id "ENSRNOG00000002145"; transcript_id "ENSRNOG00000002145_tx_14"; exon_id "11_68621045_68621155_+"; exonnum "14"; txlen "3555";
11	ENSEMBL114_rn	exon	68621045	68621155	0.043431030597944	+	.	gene_id "ENSRNOG00000002145"; transcript_id "ENSRNOG00000002145_tx_15"; exon_id "11_68621045_68621155_+"; exonnum "14"; txlen "2647";
11	ENSEMBL114_rn	exon	68621045	68621155	0.043431030597944	+	.	gene_id "ENSRNOG00000002145"; transcript_id "ENSRNOG00000002145_tx_16"; exon_id "11_68621045_68621155_+"; exonnum "14"; txlen "3566";
11	ENSEMBL114_rn	exon	68621045	68621155	0.0609083614711607	+	.	gene_id "ENSRNOG00000002145"; transcript_id "ENSRNOG00000002145_tx_2"; exon_id "11_68621045_68621155_+"; exonnum "14"; txlen "2856";
11	ENSEMBL114_rn	exon	68621045	68621155	0.0367118891059051	+	.	gene_id "ENSRNOG00000002145"; transcript_id "ENSRNOG00000002145_tx_20"; exon_id "11_68621045_68621155_+"; exonnum "14"; txlen "2874";
11	ENSEMBL114_rn	exon	68621045	68621155	0.0367118891059051	+	.	gene_id "ENSRNOG00000002145"; transcript_id "ENSRNOG00000002145_tx_21"; exon_id "11_68621045_68621155_+"; exonnum "14"; txlen "2867";
11	ENSEMBL114_rn	exon	68621045	68621155	0.0300370001775587	+	.	gene_id "ENSRNOG00000002145"; transcript_id "ENSRNOG00000002145_tx_22"; exon_id "11_68621045_68621155_+"; exonnum "14"; txlen "2707";
11	ENSEMBL114_rn	exon	68621045	68621155	0.0300370001775587	+	.	gene_id "ENSRNOG00000002145"; transcript_id "ENSRNOG00000002145_tx_23"; exon_id "11_68621045_68621155_+"; exonnum "14"; txlen "2725";
11	ENSEMBL114_rn	exon	68621045	68621155	0.0300370001775587	+	.	gene_id "ENSRNOG00000002145"; transcript_id "ENSRNOG00000002145_tx_24"; exon_id "11_68621045_68621155_+"; exonnum "14"; txlen "2718";
11	ENSEMBL114_rn	exon	68621045	68621155	0.0300370001775587	+	.	gene_id "ENSRNOG00000002145"; transcript_id "ENSRNOG00000002145_tx_25"; exon_id "11_68621045_68621155_+"; exonnum "2"; txlen "1157";
11	ENSEMBL114_rn	exon	68621045	68621155	0.0300370001775587	+	.	gene_id "ENSRNOG00000002145"; transcript_id "ENSRNOG00000002145_tx_26"; exon_id "11_68621045_68621155_+"; exonnum "2"; txlen "1008";
11	ENSEMBL114_rn	exon	68621045	68621155	0.028346290815615	+	.	gene_id "ENSRNOG00000002145"; transcript_id "ENSRNOG00000002145_tx_29"; exon_id "11_68621045_68621155_+"; exonnum "14"; txlen "2774";
11	ENSEMBL114_rn	exon	68621045	68621155	0.0596846536535814	+	.	gene_id "ENSRNOG00000002145"; transcript_id "ENSRNOG00000002145_tx_3"; exon_id "11_68621045_68621155_+"; exonnum "14"; txlen "2714";
11	ENSEMBL114_rn	exon	68621045	68621155	0.028346290815615	+	.	gene_id "ENSRNOG00000002145"; transcript_id "ENSRNOG00000002145_tx_30"; exon_id "11_68621045_68621155_+"; exonnum "14"; txlen "2785";
11	ENSEMBL114_rn	exon	68621045	68621155	0.028346290815615	+	.	gene_id "ENSRNOG00000002145"; transcript_id "ENSRNOG00000002145_tx_31"; exon_id "11_68621045_68621155_+"; exonnum "14"; txlen "2625";
11	ENSEMBL114_rn	exon	68621045	68621155	0.028346290815615	+	.	gene_id "ENSRNOG00000002145"; transcript_id "ENSRNOG00000002145_tx_32"; exon_id "11_68621045_68621155_+"; exonnum "14"; txlen "2636";
11	ENSEMBL114_rn	exon	68621045	68621155	0.0200838942902089	+	.	gene_id "ENSRNOG00000002145"; transcript_id "ENSRNOG00000002145_tx_39"; exon_id "11_68621045_68621155_+"; exonnum "14"; txlen "3782";
11	ENSEMBL114_rn	exon	68621045	68621155	0.0200838942902089	+	.	gene_id "ENSRNOG00000002145"; transcript_id "ENSRNOG00000002145_tx_40"; exon_id "11_68621045_68621155_+"; exonnum "14"; txlen "3633";
11	ENSEMBL114_rn	exon	68621045	68621155	0.016305442519059	+	.	gene_id "ENSRNOG00000002145"; transcript_id "ENSRNOG00000002145_tx_43"; exon_id "11_68621045_68621155_+"; exonnum "5"; txlen "1449";
11	ENSEMBL114_rn	exon	68621045	68621155	0.016305442519059	+	.	gene_id "ENSRNOG00000002145"; transcript_id "ENSRNOG00000002145_tx_44"; exon_id "11_68621045_68621155_+"; exonnum "5"; txlen "1300";
11	ENSEMBL114_rn	exon	68621045	68621155	0.00938055770641661	+	.	gene_id "ENSRNOG00000002145"; transcript_id "ENSRNOG00000002145_tx_47"; exon_id "11_68621045_68621155_+"; exonnum "8"; txlen "2002";
11	ENSEMBL114_rn	exon	68621045	68621155	0.00735355601361095	+	.	gene_id "ENSRNOG00000002145"; transcript_id "ENSRNOG00000002145_tx_48"; exon_id "11_68621045_68621155_+"; exonnum "5"; txlen "1457";
11	ENSEMBL114_rn	exon	68621045	68621155	0.00406736713192845	+	.	gene_id "ENSRNOG00000002145"; transcript_id "ENSRNOG00000002145_tx_49"; exon_id "11_68621045_68621155_+"; exonnum "14"; txlen "2826";
11	ENSEMBL114_rn	exon	68621045	68621155	0.00406736713192845	+	.	gene_id "ENSRNOG00000002145"; transcript_id "ENSRNOG00000002145_tx_50"; exon_id "11_68621045_68621155_+"; exonnum "14"; txlen "3745";
11	ENSEMBL114_rn	exon	68621045	68621155	0.0442502894517729	+	.	gene_id "ENSRNOG00000002145"; transcript_id "ENSRNOG00000002145_tx_8"; exon_id "11_68621045_68621155_+"; exonnum "14"; txlen "3704";
11	ENSEMBL114_rn	exon	68621045	68621155	0.0442502894517729	+	.	gene_id "ENSRNOG00000002145"; transcript_id "ENSRNOG00000002145_tx_9"; exon_id "11_68621045_68621155_+"; exonnum "14"; txlen "2796";
11	sraer114_mid	exon	68621045	68621165	0.0442502894517729	+	.	gene_id "ENSRNOG00000002145"; transcript_id "ENSRNOG00000002145_tx_11"; exon_id "11_68621045_68621165_+"; exonnum "14"; txlen "3714";
11	sraer114_mid	exon	68621045	68621165	0.0442502894517729	+	.	gene_id "ENSRNOG00000002145"; transcript_id "ENSRNOG00000002145_tx_12"; exon_id "11_68621045_68621165_+"; exonnum "14"; txlen "2806";
11	sraer114_mid	exon	68621045	68621165	0.0442502894517729	+	.	gene_id "ENSRNOG00000002145"; transcript_id "ENSRNOG00000002145_tx_13"; exon_id "11_68621045_68621165_+"; exonnum "14"; txlen "3725";
11	sraer114_mid	exon	68621045	68621165	0.043431030597944	+	.	gene_id "ENSRNOG00000002145"; transcript_id "ENSRNOG00000002145_tx_17"; exon_id "11_68621045_68621165_+"; exonnum "14"; txlen "3565";
11	sraer114_mid	exon	68621045	68621165	0.043431030597944	+	.	gene_id "ENSRNOG00000002145"; transcript_id "ENSRNOG00000002145_tx_18"; exon_id "11_68621045_68621165_+"; exonnum "14"; txlen "2657";
11	sraer114_mid	exon	68621045	68621165	0.043431030597944	+	.	gene_id "ENSRNOG00000002145"; transcript_id "ENSRNOG00000002145_tx_19"; exon_id "11_68621045_68621165_+"; exonnum "14"; txlen "3576";
11	sraer114_mid	exon	68621045	68621165	0.0296476534760227	+	.	gene_id "ENSRNOG00000002145"; transcript_id "ENSRNOG00000002145_tx_27"; exon_id "11_68621045_68621165_+"; exonnum "14"; txlen "2873";
11	sraer114_mid	exon	68621045	68621165	0.0296476534760227	+	.	gene_id "ENSRNOG00000002145"; transcript_id "ENSRNOG00000002145_tx_28"; exon_id "11_68621045_68621165_+"; exonnum "14"; txlen "2724";
11	sraer114_mid	exon	68621045	68621165	0.028346290815615	+	.	gene_id "ENSRNOG00000002145"; transcript_id "ENSRNOG00000002145_tx_33"; exon_id "11_68621045_68621165_+"; exonnum "14"; txlen "2784";
11	sraer114_mid	exon	68621045	68621165	0.028346290815615	+	.	gene_id "ENSRNOG00000002145"; transcript_id "ENSRNOG00000002145_tx_34"; exon_id "11_68621045_68621165_+"; exonnum "14"; txlen "2795";
11	sraer114_mid	exon	68621045	68621165	0.028346290815615	+	.	gene_id "ENSRNOG00000002145"; transcript_id "ENSRNOG00000002145_tx_35"; exon_id "11_68621045_68621165_+"; exonnum "14"; txlen "2635";
11	sraer114_mid	exon	68621045	68621165	0.028346290815615	+	.	gene_id "ENSRNOG00000002145"; transcript_id "ENSRNOG00000002145_tx_36"; exon_id "11_68621045_68621165_+"; exonnum "14"; txlen "2646";
11	sraer114_mid	exon	68621045	68621165	0.0200838942902089	+	.	gene_id "ENSRNOG00000002145"; transcript_id "ENSRNOG00000002145_tx_41"; exon_id "11_68621045_68621165_+"; exonnum "14"; txlen "3792";
11	sraer114_mid	exon	68621045	68621165	0.0200838942902089	+	.	gene_id "ENSRNOG00000002145"; transcript_id "ENSRNOG00000002145_tx_42"; exon_id "11_68621045_68621165_+"; exonnum "14"; txlen "3643";
11	sraer114_mid	exon	68621045	68621165	0.016305442519059	+	.	gene_id "ENSRNOG00000002145"; transcript_id "ENSRNOG00000002145_tx_45"; exon_id "11_68621045_68621165_+"; exonnum "5"; txlen "1459";
11	sraer114_mid	exon	68621045	68621165	0.016305442519059	+	.	gene_id "ENSRNOG00000002145"; transcript_id "ENSRNOG00000002145_tx_46"; exon_id "11_68621045_68621165_+"; exonnum "5"; txlen "1310";
11	sraer114_mid	exon	68621045	68621165	0.0562729192149615	+	.	gene_id "ENSRNOG00000002145"; transcript_id "ENSRNOG00000002145_tx_5"; exon_id "11_68621045_68621165_+"; exonnum "14"; txlen "2795";
11	sraer114_mid	exon	68621045	68621165	0.0554536603611325	+	.	gene_id "ENSRNOG00000002145"; transcript_id "ENSRNOG00000002145_tx_7"; exon_id "11_68621045_68621165_+"; exonnum "14"; txlen "2646";
11	ensembl	exon	68621961	68622077	0	+	.	gene_id "ENSRNOG00000002145"; gene_version "9"; transcript_id "ENSRNOT00000152634"; transcript_version "1"; exon_number "14"; gene_name "Tmprss7"; gene_source "ensembl"; gene_biotype "protein_coding"; transcript_name "Tmprss7-202"; transcript_source "ensembl"; transcript_biotype "protein_coding"; exon_id "ENSRNOE00000020581"; exon_version "2"; tag "Ensembl_canonical";
11	ensembl	CDS	68621961	68622077	0	+	2	gene_id "ENSRNOG00000002145"; gene_version "9"; transcript_id "ENSRNOT00000152634"; transcript_version "1"; exon_number "14"; gene_name "Tmprss7"; gene_source "ensembl"; gene_biotype "protein_coding"; transcript_name "Tmprss7-202"; transcript_source "ensembl"; transcript_biotype "protein_coding"; protein_id "ENSRNOP00000099279"; protein_version "1"; tag "Ensembl_canonical";
11	ensembl	exon	68621961	68622077	0	+	.	gene_id "ENSRNOG00000002145"; gene_version "9"; transcript_id "ENSRNOT00000045521"; transcript_version "7"; exon_number "15"; gene_name "Tmprss7"; gene_source "ensembl"; gene_biotype "protein_coding"; transcript_name "Tmprss7-201"; transcript_source "ensembl"; transcript_biotype "protein_coding"; exon_id "ENSRNOE00000020581"; exon_version "2";
11	ensembl	CDS	68621961	68622077	0	+	2	gene_id "ENSRNOG00000002145"; gene_version "9"; transcript_id "ENSRNOT00000045521"; transcript_version "7"; exon_number "15"; gene_name "Tmprss7"; gene_source "ensembl"; gene_biotype "protein_coding"; transcript_name "Tmprss7-201"; transcript_source "ensembl"; transcript_biotype "protein_coding"; protein_id "ENSRNOP00000041453"; protein_version "5";
11	ensembl	exon	68621961	68622077	0	+	.	gene_id "ENSRNOG00000002145"; gene_version "9"; transcript_id "ENSRNOT00000167958"; transcript_version "1"; exon_number "15"; gene_name "Tmprss7"; gene_source "ensembl"; gene_biotype "protein_coding"; transcript_name "Tmprss7-203"; transcript_source "ensembl"; transcript_biotype "protein_coding"; exon_id "ENSRNOE00000020581"; exon_version "2";
11	ensembl	CDS	68621961	68622077	0	+	2	gene_id "ENSRNOG00000002145"; gene_version "9"; transcript_id "ENSRNOT00000167958"; transcript_version "1"; exon_number "15"; gene_name "Tmprss7"; gene_source "ensembl"; gene_biotype "protein_coding"; transcript_name "Tmprss7-203"; transcript_source "ensembl"; transcript_biotype "protein_coding"; protein_id "ENSRNOP00000112005"; protein_version "1";
11	ENSEMBL114_rn	exon	68621961	68622077	0.10223707057179	+	.	gene_id "ENSRNOG00000002145"; transcript_id "ENSRNOG00000002145_tx_1"; exon_id "11_68621961_68622077_+"; exonnum "15"; txlen "2863";
11	ENSEMBL114_rn	exon	68621961	68622077	0.0442502894517729	+	.	gene_id "ENSRNOG00000002145"; transcript_id "ENSRNOG00000002145_tx_10"; exon_id "11_68621961_68622077_+"; exonnum "15"; txlen "3715";
11	ENSEMBL114_rn	exon	68621961	68622077	0.0442502894517729	+	.	gene_id "ENSRNOG00000002145"; transcript_id "ENSRNOG00000002145_tx_11"; exon_id "11_68621961_68622077_+"; exonnum "15"; txlen "3714";
11	ENSEMBL114_rn	exon	68621961	68622077	0.0442502894517729	+	.	gene_id "ENSRNOG00000002145"; transcript_id "ENSRNOG00000002145_tx_12"; exon_id "11_68621961_68622077_+"; exonnum "15"; txlen "2806";
11	ENSEMBL114_rn	exon	68621961	68622077	0.0442502894517729	+	.	gene_id "ENSRNOG00000002145"; transcript_id "ENSRNOG00000002145_tx_13"; exon_id "11_68621961_68622077_+"; exonnum "15"; txlen "3725";
11	ENSEMBL114_rn	exon	68621961	68622077	0.043431030597944	+	.	gene_id "ENSRNOG00000002145"; transcript_id "ENSRNOG00000002145_tx_14"; exon_id "11_68621961_68622077_+"; exonnum "15"; txlen "3555";
11	ENSEMBL114_rn	exon	68621961	68622077	0.043431030597944	+	.	gene_id "ENSRNOG00000002145"; transcript_id "ENSRNOG00000002145_tx_15"; exon_id "11_68621961_68622077_+"; exonnum "15"; txlen "2647";
11	ENSEMBL114_rn	exon	68621961	68622077	0.043431030597944	+	.	gene_id "ENSRNOG00000002145"; transcript_id "ENSRNOG00000002145_tx_16"; exon_id "11_68621961_68622077_+"; exonnum "15"; txlen "3566";
11	ENSEMBL114_rn	exon	68621961	68622077	0.043431030597944	+	.	gene_id "ENSRNOG00000002145"; transcript_id "ENSRNOG00000002145_tx_17"; exon_id "11_68621961_68622077_+"; exonnum "15"; txlen "3565";
11	ENSEMBL114_rn	exon	68621961	68622077	0.043431030597944	+	.	gene_id "ENSRNOG00000002145"; transcript_id "ENSRNOG00000002145_tx_18"; exon_id "11_68621961_68622077_+"; exonnum "15"; txlen "2657";
11	ENSEMBL114_rn	exon	68621961	68622077	0.043431030597944	+	.	gene_id "ENSRNOG00000002145"; transcript_id "ENSRNOG00000002145_tx_19"; exon_id "11_68621961_68622077_+"; exonnum "15"; txlen "3576";
11	ENSEMBL114_rn	exon	68621961	68622077	0.0609083614711607	+	.	gene_id "ENSRNOG00000002145"; transcript_id "ENSRNOG00000002145_tx_2"; exon_id "11_68621961_68622077_+"; exonnum "15"; txlen "2856";
11	ENSEMBL114_rn	exon	68621961	68622077	0.0367118891059051	+	.	gene_id "ENSRNOG00000002145"; transcript_id "ENSRNOG00000002145_tx_20"; exon_id "11_68621961_68622077_+"; exonnum "15"; txlen "2874";
11	ENSEMBL114_rn	exon	68621961	68622077	0.0367118891059051	+	.	gene_id "ENSRNOG00000002145"; transcript_id "ENSRNOG00000002145_tx_21"; exon_id "11_68621961_68622077_+"; exonnum "15"; txlen "2867";
11	ENSEMBL114_rn	exon	68621961	68622077	0.0300370001775587	+	.	gene_id "ENSRNOG00000002145"; transcript_id "ENSRNOG00000002145_tx_22"; exon_id "11_68621961_68622077_+"; exonnum "15"; txlen "2707";
11	ENSEMBL114_rn	exon	68621961	68622077	0.0300370001775587	+	.	gene_id "ENSRNOG00000002145"; transcript_id "ENSRNOG00000002145_tx_23"; exon_id "11_68621961_68622077_+"; exonnum "15"; txlen "2725";
11	ENSEMBL114_rn	exon	68621961	68622077	0.0300370001775587	+	.	gene_id "ENSRNOG00000002145"; transcript_id "ENSRNOG00000002145_tx_24"; exon_id "11_68621961_68622077_+"; exonnum "15"; txlen "2718";
11	ENSEMBL114_rn	exon	68621961	68622077	0.0300370001775587	+	.	gene_id "ENSRNOG00000002145"; transcript_id "ENSRNOG00000002145_tx_25"; exon_id "11_68621961_68622077_+"; exonnum "3"; txlen "1157";
11	ENSEMBL114_rn	exon	68621961	68622077	0.0300370001775587	+	.	gene_id "ENSRNOG00000002145"; transcript_id "ENSRNOG00000002145_tx_26"; exon_id "11_68621961_68622077_+"; exonnum "3"; txlen "1008";
11	ENSEMBL114_rn	exon	68621961	68622077	0.0296476534760227	+	.	gene_id "ENSRNOG00000002145"; transcript_id "ENSRNOG00000002145_tx_27"; exon_id "11_68621961_68622077_+"; exonnum "15"; txlen "2873";
11	ENSEMBL114_rn	exon	68621961	68622077	0.0296476534760227	+	.	gene_id "ENSRNOG00000002145"; transcript_id "ENSRNOG00000002145_tx_28"; exon_id "11_68621961_68622077_+"; exonnum "15"; txlen "2724";
11	ENSEMBL114_rn	exon	68621961	68622077	0.028346290815615	+	.	gene_id "ENSRNOG00000002145"; transcript_id "ENSRNOG00000002145_tx_29"; exon_id "11_68621961_68622077_+"; exonnum "15"; txlen "2774";
11	ENSEMBL114_rn	exon	68621961	68622077	0.0596846536535814	+	.	gene_id "ENSRNOG00000002145"; transcript_id "ENSRNOG00000002145_tx_3"; exon_id "11_68621961_68622077_+"; exonnum "15"; txlen "2714";
11	ENSEMBL114_rn	exon	68621961	68622077	0.028346290815615	+	.	gene_id "ENSRNOG00000002145"; transcript_id "ENSRNOG00000002145_tx_30"; exon_id "11_68621961_68622077_+"; exonnum "15"; txlen "2785";
11	ENSEMBL114_rn	exon	68621961	68622077	0.028346290815615	+	.	gene_id "ENSRNOG00000002145"; transcript_id "ENSRNOG00000002145_tx_31"; exon_id "11_68621961_68622077_+"; exonnum "15"; txlen "2625";
11	ENSEMBL114_rn	exon	68621961	68622077	0.028346290815615	+	.	gene_id "ENSRNOG00000002145"; transcript_id "ENSRNOG00000002145_tx_32"; exon_id "11_68621961_68622077_+"; exonnum "15"; txlen "2636";
11	ENSEMBL114_rn	exon	68621961	68622077	0.028346290815615	+	.	gene_id "ENSRNOG00000002145"; transcript_id "ENSRNOG00000002145_tx_33"; exon_id "11_68621961_68622077_+"; exonnum "15"; txlen "2784";
11	ENSEMBL114_rn	exon	68621961	68622077	0.028346290815615	+	.	gene_id "ENSRNOG00000002145"; transcript_id "ENSRNOG00000002145_tx_34"; exon_id "11_68621961_68622077_+"; exonnum "15"; txlen "2795";
11	ENSEMBL114_rn	exon	68621961	68622077	0.028346290815615	+	.	gene_id "ENSRNOG00000002145"; transcript_id "ENSRNOG00000002145_tx_35"; exon_id "11_68621961_68622077_+"; exonnum "15"; txlen "2635";
11	ENSEMBL114_rn	exon	68621961	68622077	0.028346290815615	+	.	gene_id "ENSRNOG00000002145"; transcript_id "ENSRNOG00000002145_tx_36"; exon_id "11_68621961_68622077_+"; exonnum "15"; txlen "2646";
11	ENSEMBL114_rn	exon	68621961	68622077	0.0200838942902089	+	.	gene_id "ENSRNOG00000002145"; transcript_id "ENSRNOG00000002145_tx_39"; exon_id "11_68621961_68622077_+"; exonnum "15"; txlen "3782";
11	ENSEMBL114_rn	exon	68621961	68622077	0.0200838942902089	+	.	gene_id "ENSRNOG00000002145"; transcript_id "ENSRNOG00000002145_tx_40"; exon_id "11_68621961_68622077_+"; exonnum "15"; txlen "3633";
11	ENSEMBL114_rn	exon	68621961	68622077	0.0200838942902089	+	.	gene_id "ENSRNOG00000002145"; transcript_id "ENSRNOG00000002145_tx_41"; exon_id "11_68621961_68622077_+"; exonnum "15"; txlen "3792";
11	ENSEMBL114_rn	exon	68621961	68622077	0.0200838942902089	+	.	gene_id "ENSRNOG00000002145"; transcript_id "ENSRNOG00000002145_tx_42"; exon_id "11_68621961_68622077_+"; exonnum "15"; txlen "3643";
11	ENSEMBL114_rn	exon	68621961	68622077	0.016305442519059	+	.	gene_id "ENSRNOG00000002145"; transcript_id "ENSRNOG00000002145_tx_43"; exon_id "11_68621961_68622077_+"; exonnum "6"; txlen "1449";
11	ENSEMBL114_rn	exon	68621961	68622077	0.016305442519059	+	.	gene_id "ENSRNOG00000002145"; transcript_id "ENSRNOG00000002145_tx_44"; exon_id "11_68621961_68622077_+"; exonnum "6"; txlen "1300";
11	ENSEMBL114_rn	exon	68621961	68622077	0.016305442519059	+	.	gene_id "ENSRNOG00000002145"; transcript_id "ENSRNOG00000002145_tx_45"; exon_id "11_68621961_68622077_+"; exonnum "6"; txlen "1459";
11	ENSEMBL114_rn	exon	68621961	68622077	0.016305442519059	+	.	gene_id "ENSRNOG00000002145"; transcript_id "ENSRNOG00000002145_tx_46"; exon_id "11_68621961_68622077_+"; exonnum "6"; txlen "1310";
11	ENSEMBL114_rn	exon	68621961	68622077	0.00938055770641661	+	.	gene_id "ENSRNOG00000002145"; transcript_id "ENSRNOG00000002145_tx_47"; exon_id "11_68621961_68622077_+"; exonnum "9"; txlen "2002";
11	ENSEMBL114_rn	exon	68621961	68622077	0.00735355601361095	+	.	gene_id "ENSRNOG00000002145"; transcript_id "ENSRNOG00000002145_tx_48"; exon_id "11_68621961_68622077_+"; exonnum "6"; txlen "1457";
11	ENSEMBL114_rn	exon	68621961	68622077	0.00406736713192845	+	.	gene_id "ENSRNOG00000002145"; transcript_id "ENSRNOG00000002145_tx_49"; exon_id "11_68621961_68622077_+"; exonnum "15"; txlen "2826";
11	ENSEMBL114_rn	exon	68621961	68622077	0.0562729192149615	+	.	gene_id "ENSRNOG00000002145"; transcript_id "ENSRNOG00000002145_tx_5"; exon_id "11_68621961_68622077_+"; exonnum "15"; txlen "2795";
11	ENSEMBL114_rn	exon	68621961	68622077	0.00406736713192845	+	.	gene_id "ENSRNOG00000002145"; transcript_id "ENSRNOG00000002145_tx_50"; exon_id "11_68621961_68622077_+"; exonnum "15"; txlen "3745";
11	ENSEMBL114_rn	exon	68621961	68622077	0.0554536603611325	+	.	gene_id "ENSRNOG00000002145"; transcript_id "ENSRNOG00000002145_tx_7"; exon_id "11_68621961_68622077_+"; exonnum "15"; txlen "2646";
11	ENSEMBL114_rn	exon	68621961	68622077	0.0442502894517729	+	.	gene_id "ENSRNOG00000002145"; transcript_id "ENSRNOG00000002145_tx_8"; exon_id "11_68621961_68622077_+"; exonnum "15"; txlen "3704";
11	ENSEMBL114_rn	exon	68621961	68622077	0.0442502894517729	+	.	gene_id "ENSRNOG00000002145"; transcript_id "ENSRNOG00000002145_tx_9"; exon_id "11_68621961_68622077_+"; exonnum "15"; txlen "2796";
11	ensembl	exon	68622923	68623094	0	+	.	gene_id "ENSRNOG00000002145"; gene_version "9"; transcript_id "ENSRNOT00000152634"; transcript_version "1"; exon_number "15"; gene_name "Tmprss7"; gene_source "ensembl"; gene_biotype "protein_coding"; transcript_name "Tmprss7-202"; transcript_source "ensembl"; transcript_biotype "protein_coding"; exon_id "ENSRNOE00000020584"; exon_version "2"; tag "Ensembl_canonical";
11	ensembl	CDS	68622923	68623094	0	+	2	gene_id "ENSRNOG00000002145"; gene_version "9"; transcript_id "ENSRNOT00000152634"; transcript_version "1"; exon_number "15"; gene_name "Tmprss7"; gene_source "ensembl"; gene_biotype "protein_coding"; transcript_name "Tmprss7-202"; transcript_source "ensembl"; transcript_biotype "protein_coding"; protein_id "ENSRNOP00000099279"; protein_version "1"; tag "Ensembl_canonical";
11	ensembl	exon	68622923	68623094	0	+	.	gene_id "ENSRNOG00000002145"; gene_version "9"; transcript_id "ENSRNOT00000045521"; transcript_version "7"; exon_number "16"; gene_name "Tmprss7"; gene_source "ensembl"; gene_biotype "protein_coding"; transcript_name "Tmprss7-201"; transcript_source "ensembl"; transcript_biotype "protein_coding"; exon_id "ENSRNOE00000020584"; exon_version "2";
11	ensembl	CDS	68622923	68623094	0	+	2	gene_id "ENSRNOG00000002145"; gene_version "9"; transcript_id "ENSRNOT00000045521"; transcript_version "7"; exon_number "16"; gene_name "Tmprss7"; gene_source "ensembl"; gene_biotype "protein_coding"; transcript_name "Tmprss7-201"; transcript_source "ensembl"; transcript_biotype "protein_coding"; protein_id "ENSRNOP00000041453"; protein_version "5";
11	ensembl	exon	68622923	68623094	0	+	.	gene_id "ENSRNOG00000002145"; gene_version "9"; transcript_id "ENSRNOT00000167958"; transcript_version "1"; exon_number "16"; gene_name "Tmprss7"; gene_source "ensembl"; gene_biotype "protein_coding"; transcript_name "Tmprss7-203"; transcript_source "ensembl"; transcript_biotype "protein_coding"; exon_id "ENSRNOE00000020584"; exon_version "2";
11	ensembl	CDS	68622923	68623094	0	+	2	gene_id "ENSRNOG00000002145"; gene_version "9"; transcript_id "ENSRNOT00000167958"; transcript_version "1"; exon_number "16"; gene_name "Tmprss7"; gene_source "ensembl"; gene_biotype "protein_coding"; transcript_name "Tmprss7-203"; transcript_source "ensembl"; transcript_biotype "protein_coding"; protein_id "ENSRNOP00000112005"; protein_version "1";
11	ENSEMBL114_rn	exon	68622923	68623094	0.10223707057179	+	.	gene_id "ENSRNOG00000002145"; transcript_id "ENSRNOG00000002145_tx_1"; exon_id "11_68622923_68623094_+"; exonnum "16"; txlen "2863";
11	ENSEMBL114_rn	exon	68622923	68623094	0.0442502894517729	+	.	gene_id "ENSRNOG00000002145"; transcript_id "ENSRNOG00000002145_tx_10"; exon_id "11_68622923_68623094_+"; exonnum "16"; txlen "3715";
11	ENSEMBL114_rn	exon	68622923	68623094	0.0442502894517729	+	.	gene_id "ENSRNOG00000002145"; transcript_id "ENSRNOG00000002145_tx_11"; exon_id "11_68622923_68623094_+"; exonnum "16"; txlen "3714";
11	ENSEMBL114_rn	exon	68622923	68623094	0.0442502894517729	+	.	gene_id "ENSRNOG00000002145"; transcript_id "ENSRNOG00000002145_tx_12"; exon_id "11_68622923_68623094_+"; exonnum "16"; txlen "2806";
11	ENSEMBL114_rn	exon	68622923	68623094	0.0442502894517729	+	.	gene_id "ENSRNOG00000002145"; transcript_id "ENSRNOG00000002145_tx_13"; exon_id "11_68622923_68623094_+"; exonnum "16"; txlen "3725";
11	ENSEMBL114_rn	exon	68622923	68623094	0.043431030597944	+	.	gene_id "ENSRNOG00000002145"; transcript_id "ENSRNOG00000002145_tx_14"; exon_id "11_68622923_68623094_+"; exonnum "16"; txlen "3555";
11	ENSEMBL114_rn	exon	68622923	68623094	0.043431030597944	+	.	gene_id "ENSRNOG00000002145"; transcript_id "ENSRNOG00000002145_tx_15"; exon_id "11_68622923_68623094_+"; exonnum "16"; txlen "2647";
11	ENSEMBL114_rn	exon	68622923	68623094	0.043431030597944	+	.	gene_id "ENSRNOG00000002145"; transcript_id "ENSRNOG00000002145_tx_16"; exon_id "11_68622923_68623094_+"; exonnum "16"; txlen "3566";
11	ENSEMBL114_rn	exon	68622923	68623094	0.043431030597944	+	.	gene_id "ENSRNOG00000002145"; transcript_id "ENSRNOG00000002145_tx_17"; exon_id "11_68622923_68623094_+"; exonnum "16"; txlen "3565";
11	ENSEMBL114_rn	exon	68622923	68623094	0.043431030597944	+	.	gene_id "ENSRNOG00000002145"; transcript_id "ENSRNOG00000002145_tx_18"; exon_id "11_68622923_68623094_+"; exonnum "16"; txlen "2657";
11	ENSEMBL114_rn	exon	68622923	68623094	0.043431030597944	+	.	gene_id "ENSRNOG00000002145"; transcript_id "ENSRNOG00000002145_tx_19"; exon_id "11_68622923_68623094_+"; exonnum "16"; txlen "3576";
11	ENSEMBL114_rn	exon	68622923	68623094	0.0609083614711607	+	.	gene_id "ENSRNOG00000002145"; transcript_id "ENSRNOG00000002145_tx_2"; exon_id "11_68622923_68623094_+"; exonnum "16"; txlen "2856";
11	ENSEMBL114_rn	exon	68622923	68623094	0.0367118891059051	+	.	gene_id "ENSRNOG00000002145"; transcript_id "ENSRNOG00000002145_tx_20"; exon_id "11_68622923_68623094_+"; exonnum "16"; txlen "2874";
11	ENSEMBL114_rn	exon	68622923	68623094	0.0367118891059051	+	.	gene_id "ENSRNOG00000002145"; transcript_id "ENSRNOG00000002145_tx_21"; exon_id "11_68622923_68623094_+"; exonnum "16"; txlen "2867";
11	ENSEMBL114_rn	exon	68622923	68623094	0.0300370001775587	+	.	gene_id "ENSRNOG00000002145"; transcript_id "ENSRNOG00000002145_tx_22"; exon_id "11_68622923_68623094_+"; exonnum "16"; txlen "2707";
11	ENSEMBL114_rn	exon	68622923	68623094	0.0300370001775587	+	.	gene_id "ENSRNOG00000002145"; transcript_id "ENSRNOG00000002145_tx_23"; exon_id "11_68622923_68623094_+"; exonnum "16"; txlen "2725";
11	ENSEMBL114_rn	exon	68622923	68623094	0.0300370001775587	+	.	gene_id "ENSRNOG00000002145"; transcript_id "ENSRNOG00000002145_tx_24"; exon_id "11_68622923_68623094_+"; exonnum "16"; txlen "2718";
11	ENSEMBL114_rn	exon	68622923	68623094	0.0300370001775587	+	.	gene_id "ENSRNOG00000002145"; transcript_id "ENSRNOG00000002145_tx_25"; exon_id "11_68622923_68623094_+"; exonnum "4"; txlen "1157";
11	ENSEMBL114_rn	exon	68622923	68623094	0.0300370001775587	+	.	gene_id "ENSRNOG00000002145"; transcript_id "ENSRNOG00000002145_tx_26"; exon_id "11_68622923_68623094_+"; exonnum "4"; txlen "1008";
11	ENSEMBL114_rn	exon	68622923	68623094	0.0296476534760227	+	.	gene_id "ENSRNOG00000002145"; transcript_id "ENSRNOG00000002145_tx_27"; exon_id "11_68622923_68623094_+"; exonnum "16"; txlen "2873";
11	ENSEMBL114_rn	exon	68622923	68623094	0.0296476534760227	+	.	gene_id "ENSRNOG00000002145"; transcript_id "ENSRNOG00000002145_tx_28"; exon_id "11_68622923_68623094_+"; exonnum "16"; txlen "2724";
11	ENSEMBL114_rn	exon	68622923	68623094	0.028346290815615	+	.	gene_id "ENSRNOG00000002145"; transcript_id "ENSRNOG00000002145_tx_29"; exon_id "11_68622923_68623094_+"; exonnum "16"; txlen "2774";
11	ENSEMBL114_rn	exon	68622923	68623094	0.0596846536535814	+	.	gene_id "ENSRNOG00000002145"; transcript_id "ENSRNOG00000002145_tx_3"; exon_id "11_68622923_68623094_+"; exonnum "16"; txlen "2714";
11	ENSEMBL114_rn	exon	68622923	68623094	0.028346290815615	+	.	gene_id "ENSRNOG00000002145"; transcript_id "ENSRNOG00000002145_tx_30"; exon_id "11_68622923_68623094_+"; exonnum "16"; txlen "2785";
11	ENSEMBL114_rn	exon	68622923	68623094	0.028346290815615	+	.	gene_id "ENSRNOG00000002145"; transcript_id "ENSRNOG00000002145_tx_31"; exon_id "11_68622923_68623094_+"; exonnum "16"; txlen "2625";
11	ENSEMBL114_rn	exon	68622923	68623094	0.028346290815615	+	.	gene_id "ENSRNOG00000002145"; transcript_id "ENSRNOG00000002145_tx_32"; exon_id "11_68622923_68623094_+"; exonnum "16"; txlen "2636";
11	ENSEMBL114_rn	exon	68622923	68623094	0.028346290815615	+	.	gene_id "ENSRNOG00000002145"; transcript_id "ENSRNOG00000002145_tx_33"; exon_id "11_68622923_68623094_+"; exonnum "16"; txlen "2784";
11	ENSEMBL114_rn	exon	68622923	68623094	0.028346290815615	+	.	gene_id "ENSRNOG00000002145"; transcript_id "ENSRNOG00000002145_tx_34"; exon_id "11_68622923_68623094_+"; exonnum "16"; txlen "2795";
11	ENSEMBL114_rn	exon	68622923	68623094	0.028346290815615	+	.	gene_id "ENSRNOG00000002145"; transcript_id "ENSRNOG00000002145_tx_35"; exon_id "11_68622923_68623094_+"; exonnum "16"; txlen "2635";
11	ENSEMBL114_rn	exon	68622923	68623094	0.028346290815615	+	.	gene_id "ENSRNOG00000002145"; transcript_id "ENSRNOG00000002145_tx_36"; exon_id "11_68622923_68623094_+"; exonnum "16"; txlen "2646";
11	ENSEMBL114_rn	exon	68622923	68623094	0.0200838942902089	+	.	gene_id "ENSRNOG00000002145"; transcript_id "ENSRNOG00000002145_tx_39"; exon_id "11_68622923_68623094_+"; exonnum "16"; txlen "3782";
11	ENSEMBL114_rn	exon	68622923	68623094	0.0200838942902089	+	.	gene_id "ENSRNOG00000002145"; transcript_id "ENSRNOG00000002145_tx_40"; exon_id "11_68622923_68623094_+"; exonnum "16"; txlen "3633";
11	ENSEMBL114_rn	exon	68622923	68623094	0.0200838942902089	+	.	gene_id "ENSRNOG00000002145"; transcript_id "ENSRNOG00000002145_tx_41"; exon_id "11_68622923_68623094_+"; exonnum "16"; txlen "3792";
11	ENSEMBL114_rn	exon	68622923	68623094	0.0200838942902089	+	.	gene_id "ENSRNOG00000002145"; transcript_id "ENSRNOG00000002145_tx_42"; exon_id "11_68622923_68623094_+"; exonnum "16"; txlen "3643";
11	ENSEMBL114_rn	exon	68622923	68623094	0.016305442519059	+	.	gene_id "ENSRNOG00000002145"; transcript_id "ENSRNOG00000002145_tx_43"; exon_id "11_68622923_68623094_+"; exonnum "7"; txlen "1449";
11	ENSEMBL114_rn	exon	68622923	68623094	0.016305442519059	+	.	gene_id "ENSRNOG00000002145"; transcript_id "ENSRNOG00000002145_tx_44"; exon_id "11_68622923_68623094_+"; exonnum "7"; txlen "1300";
11	ENSEMBL114_rn	exon	68622923	68623094	0.016305442519059	+	.	gene_id "ENSRNOG00000002145"; transcript_id "ENSRNOG00000002145_tx_45"; exon_id "11_68622923_68623094_+"; exonnum "7"; txlen "1459";
11	ENSEMBL114_rn	exon	68622923	68623094	0.016305442519059	+	.	gene_id "ENSRNOG00000002145"; transcript_id "ENSRNOG00000002145_tx_46"; exon_id "11_68622923_68623094_+"; exonnum "7"; txlen "1310";
11	ENSEMBL114_rn	exon	68622923	68623094	0.00938055770641661	+	.	gene_id "ENSRNOG00000002145"; transcript_id "ENSRNOG00000002145_tx_47"; exon_id "11_68622923_68623094_+"; exonnum "10"; txlen "2002";
11	ENSEMBL114_rn	exon	68622923	68623094	0.00735355601361095	+	.	gene_id "ENSRNOG00000002145"; transcript_id "ENSRNOG00000002145_tx_48"; exon_id "11_68622923_68623094_+"; exonnum "7"; txlen "1457";
11	ENSEMBL114_rn	exon	68622923	68623094	0.00406736713192845	+	.	gene_id "ENSRNOG00000002145"; transcript_id "ENSRNOG00000002145_tx_49"; exon_id "11_68622923_68623094_+"; exonnum "16"; txlen "2826";
11	ENSEMBL114_rn	exon	68622923	68623094	0.0562729192149615	+	.	gene_id "ENSRNOG00000002145"; transcript_id "ENSRNOG00000002145_tx_5"; exon_id "11_68622923_68623094_+"; exonnum "16"; txlen "2795";
11	ENSEMBL114_rn	exon	68622923	68623094	0.00406736713192845	+	.	gene_id "ENSRNOG00000002145"; transcript_id "ENSRNOG00000002145_tx_50"; exon_id "11_68622923_68623094_+"; exonnum "16"; txlen "3745";
11	ENSEMBL114_rn	exon	68622923	68623094	0.0554536603611325	+	.	gene_id "ENSRNOG00000002145"; transcript_id "ENSRNOG00000002145_tx_7"; exon_id "11_68622923_68623094_+"; exonnum "16"; txlen "2646";
11	ENSEMBL114_rn	exon	68622923	68623094	0.0442502894517729	+	.	gene_id "ENSRNOG00000002145"; transcript_id "ENSRNOG00000002145_tx_8"; exon_id "11_68622923_68623094_+"; exonnum "16"; txlen "3704";
11	ENSEMBL114_rn	exon	68622923	68623094	0.0442502894517729	+	.	gene_id "ENSRNOG00000002145"; transcript_id "ENSRNOG00000002145_tx_9"; exon_id "11_68622923_68623094_+"; exonnum "16"; txlen "2796";
11	ensembl	exon	68624360	68624628	0	+	.	gene_id "ENSRNOG00000002145"; gene_version "9"; transcript_id "ENSRNOT00000152634"; transcript_version "1"; exon_number "16"; gene_name "Tmprss7"; gene_source "ensembl"; gene_biotype "protein_coding"; transcript_name "Tmprss7-202"; transcript_source "ensembl"; transcript_biotype "protein_coding"; exon_id "ENSRNOE00000020587"; exon_version "1"; tag "Ensembl_canonical";
11	ensembl	CDS	68624360	68624628	0	+	1	gene_id "ENSRNOG00000002145"; gene_version "9"; transcript_id "ENSRNOT00000152634"; transcript_version "1"; exon_number "16"; gene_name "Tmprss7"; gene_source "ensembl"; gene_biotype "protein_coding"; transcript_name "Tmprss7-202"; transcript_source "ensembl"; transcript_biotype "protein_coding"; protein_id "ENSRNOP00000099279"; protein_version "1"; tag "Ensembl_canonical";
11	ensembl	exon	68624360	68624628	0	+	.	gene_id "ENSRNOG00000002145"; gene_version "9"; transcript_id "ENSRNOT00000045521"; transcript_version "7"; exon_number "17"; gene_name "Tmprss7"; gene_source "ensembl"; gene_biotype "protein_coding"; transcript_name "Tmprss7-201"; transcript_source "ensembl"; transcript_biotype "protein_coding"; exon_id "ENSRNOE00000020587"; exon_version "1";
11	ensembl	CDS	68624360	68624628	0	+	1	gene_id "ENSRNOG00000002145"; gene_version "9"; transcript_id "ENSRNOT00000045521"; transcript_version "7"; exon_number "17"; gene_name "Tmprss7"; gene_source "ensembl"; gene_biotype "protein_coding"; transcript_name "Tmprss7-201"; transcript_source "ensembl"; transcript_biotype "protein_coding"; protein_id "ENSRNOP00000041453"; protein_version "5";
11	ensembl	exon	68624360	68624628	0	+	.	gene_id "ENSRNOG00000002145"; gene_version "9"; transcript_id "ENSRNOT00000167958"; transcript_version "1"; exon_number "17"; gene_name "Tmprss7"; gene_source "ensembl"; gene_biotype "protein_coding"; transcript_name "Tmprss7-203"; transcript_source "ensembl"; transcript_biotype "protein_coding"; exon_id "ENSRNOE00000020587"; exon_version "1";
11	ensembl	CDS	68624360	68624628	0	+	1	gene_id "ENSRNOG00000002145"; gene_version "9"; transcript_id "ENSRNOT00000167958"; transcript_version "1"; exon_number "17"; gene_name "Tmprss7"; gene_source "ensembl"; gene_biotype "protein_coding"; transcript_name "Tmprss7-203"; transcript_source "ensembl"; transcript_biotype "protein_coding"; protein_id "ENSRNOP00000112005"; protein_version "1";
11	ENSEMBL114_rn	exon	68624360	68624628	0.10223707057179	+	.	gene_id "ENSRNOG00000002145"; transcript_id "ENSRNOG00000002145_tx_1"; exon_id "11_68624360_68624628_+"; exonnum "17"; txlen "2863";
11	ENSEMBL114_rn	exon	68624360	68624628	0.0442502894517729	+	.	gene_id "ENSRNOG00000002145"; transcript_id "ENSRNOG00000002145_tx_10"; exon_id "11_68624360_68624628_+"; exonnum "17"; txlen "3715";
11	ENSEMBL114_rn	exon	68624360	68624628	0.0442502894517729	+	.	gene_id "ENSRNOG00000002145"; transcript_id "ENSRNOG00000002145_tx_11"; exon_id "11_68624360_68624628_+"; exonnum "17"; txlen "3714";
11	ENSEMBL114_rn	exon	68624360	68624628	0.0442502894517729	+	.	gene_id "ENSRNOG00000002145"; transcript_id "ENSRNOG00000002145_tx_12"; exon_id "11_68624360_68624628_+"; exonnum "17"; txlen "2806";
11	ENSEMBL114_rn	exon	68624360	68624628	0.0442502894517729	+	.	gene_id "ENSRNOG00000002145"; transcript_id "ENSRNOG00000002145_tx_13"; exon_id "11_68624360_68624628_+"; exonnum "17"; txlen "3725";
11	ENSEMBL114_rn	exon	68624360	68624628	0.043431030597944	+	.	gene_id "ENSRNOG00000002145"; transcript_id "ENSRNOG00000002145_tx_14"; exon_id "11_68624360_68624628_+"; exonnum "17"; txlen "3555";
11	ENSEMBL114_rn	exon	68624360	68624628	0.043431030597944	+	.	gene_id "ENSRNOG00000002145"; transcript_id "ENSRNOG00000002145_tx_15"; exon_id "11_68624360_68624628_+"; exonnum "17"; txlen "2647";
11	ENSEMBL114_rn	exon	68624360	68624628	0.043431030597944	+	.	gene_id "ENSRNOG00000002145"; transcript_id "ENSRNOG00000002145_tx_16"; exon_id "11_68624360_68624628_+"; exonnum "17"; txlen "3566";
11	ENSEMBL114_rn	exon	68624360	68624628	0.043431030597944	+	.	gene_id "ENSRNOG00000002145"; transcript_id "ENSRNOG00000002145_tx_17"; exon_id "11_68624360_68624628_+"; exonnum "17"; txlen "3565";
11	ENSEMBL114_rn	exon	68624360	68624628	0.043431030597944	+	.	gene_id "ENSRNOG00000002145"; transcript_id "ENSRNOG00000002145_tx_18"; exon_id "11_68624360_68624628_+"; exonnum "17"; txlen "2657";
11	ENSEMBL114_rn	exon	68624360	68624628	0.043431030597944	+	.	gene_id "ENSRNOG00000002145"; transcript_id "ENSRNOG00000002145_tx_19"; exon_id "11_68624360_68624628_+"; exonnum "17"; txlen "3576";
11	ENSEMBL114_rn	exon	68624360	68624628	0.0609083614711607	+	.	gene_id "ENSRNOG00000002145"; transcript_id "ENSRNOG00000002145_tx_2"; exon_id "11_68624360_68624628_+"; exonnum "17"; txlen "2856";
11	ENSEMBL114_rn	exon	68624360	68624628	0.0367118891059051	+	.	gene_id "ENSRNOG00000002145"; transcript_id "ENSRNOG00000002145_tx_20"; exon_id "11_68624360_68624628_+"; exonnum "17"; txlen "2874";
11	ENSEMBL114_rn	exon	68624360	68624628	0.0367118891059051	+	.	gene_id "ENSRNOG00000002145"; transcript_id "ENSRNOG00000002145_tx_21"; exon_id "11_68624360_68624628_+"; exonnum "17"; txlen "2867";
11	ENSEMBL114_rn	exon	68624360	68624628	0.0300370001775587	+	.	gene_id "ENSRNOG00000002145"; transcript_id "ENSRNOG00000002145_tx_22"; exon_id "11_68624360_68624628_+"; exonnum "17"; txlen "2707";
11	ENSEMBL114_rn	exon	68624360	68624628	0.0300370001775587	+	.	gene_id "ENSRNOG00000002145"; transcript_id "ENSRNOG00000002145_tx_23"; exon_id "11_68624360_68624628_+"; exonnum "17"; txlen "2725";
11	ENSEMBL114_rn	exon	68624360	68624628	0.0300370001775587	+	.	gene_id "ENSRNOG00000002145"; transcript_id "ENSRNOG00000002145_tx_24"; exon_id "11_68624360_68624628_+"; exonnum "17"; txlen "2718";
11	ENSEMBL114_rn	exon	68624360	68624628	0.0300370001775587	+	.	gene_id "ENSRNOG00000002145"; transcript_id "ENSRNOG00000002145_tx_25"; exon_id "11_68624360_68624628_+"; exonnum "5"; txlen "1157";
11	ENSEMBL114_rn	exon	68624360	68624628	0.0300370001775587	+	.	gene_id "ENSRNOG00000002145"; transcript_id "ENSRNOG00000002145_tx_26"; exon_id "11_68624360_68624628_+"; exonnum "5"; txlen "1008";
11	ENSEMBL114_rn	exon	68624360	68624628	0.0296476534760227	+	.	gene_id "ENSRNOG00000002145"; transcript_id "ENSRNOG00000002145_tx_27"; exon_id "11_68624360_68624628_+"; exonnum "17"; txlen "2873";
11	ENSEMBL114_rn	exon	68624360	68624628	0.0296476534760227	+	.	gene_id "ENSRNOG00000002145"; transcript_id "ENSRNOG00000002145_tx_28"; exon_id "11_68624360_68624628_+"; exonnum "17"; txlen "2724";
11	ENSEMBL114_rn	exon	68624360	68624628	0.028346290815615	+	.	gene_id "ENSRNOG00000002145"; transcript_id "ENSRNOG00000002145_tx_29"; exon_id "11_68624360_68624628_+"; exonnum "17"; txlen "2774";
11	ENSEMBL114_rn	exon	68624360	68624628	0.0596846536535814	+	.	gene_id "ENSRNOG00000002145"; transcript_id "ENSRNOG00000002145_tx_3"; exon_id "11_68624360_68624628_+"; exonnum "17"; txlen "2714";
11	ENSEMBL114_rn	exon	68624360	68624628	0.028346290815615	+	.	gene_id "ENSRNOG00000002145"; transcript_id "ENSRNOG00000002145_tx_30"; exon_id "11_68624360_68624628_+"; exonnum "17"; txlen "2785";
11	ENSEMBL114_rn	exon	68624360	68624628	0.028346290815615	+	.	gene_id "ENSRNOG00000002145"; transcript_id "ENSRNOG00000002145_tx_31"; exon_id "11_68624360_68624628_+"; exonnum "17"; txlen "2625";
11	ENSEMBL114_rn	exon	68624360	68624628	0.028346290815615	+	.	gene_id "ENSRNOG00000002145"; transcript_id "ENSRNOG00000002145_tx_32"; exon_id "11_68624360_68624628_+"; exonnum "17"; txlen "2636";
11	ENSEMBL114_rn	exon	68624360	68624628	0.028346290815615	+	.	gene_id "ENSRNOG00000002145"; transcript_id "ENSRNOG00000002145_tx_33"; exon_id "11_68624360_68624628_+"; exonnum "17"; txlen "2784";
11	ENSEMBL114_rn	exon	68624360	68624628	0.028346290815615	+	.	gene_id "ENSRNOG00000002145"; transcript_id "ENSRNOG00000002145_tx_34"; exon_id "11_68624360_68624628_+"; exonnum "17"; txlen "2795";
11	ENSEMBL114_rn	exon	68624360	68624628	0.028346290815615	+	.	gene_id "ENSRNOG00000002145"; transcript_id "ENSRNOG00000002145_tx_35"; exon_id "11_68624360_68624628_+"; exonnum "17"; txlen "2635";
11	ENSEMBL114_rn	exon	68624360	68624628	0.028346290815615	+	.	gene_id "ENSRNOG00000002145"; transcript_id "ENSRNOG00000002145_tx_36"; exon_id "11_68624360_68624628_+"; exonnum "17"; txlen "2646";
11	ENSEMBL114_rn	exon	68624360	68624628	0.0200838942902089	+	.	gene_id "ENSRNOG00000002145"; transcript_id "ENSRNOG00000002145_tx_39"; exon_id "11_68624360_68624628_+"; exonnum "17"; txlen "3782";
11	ENSEMBL114_rn	exon	68624360	68624628	0.0200838942902089	+	.	gene_id "ENSRNOG00000002145"; transcript_id "ENSRNOG00000002145_tx_40"; exon_id "11_68624360_68624628_+"; exonnum "17"; txlen "3633";
11	ENSEMBL114_rn	exon	68624360	68624628	0.0200838942902089	+	.	gene_id "ENSRNOG00000002145"; transcript_id "ENSRNOG00000002145_tx_41"; exon_id "11_68624360_68624628_+"; exonnum "17"; txlen "3792";
11	ENSEMBL114_rn	exon	68624360	68624628	0.0200838942902089	+	.	gene_id "ENSRNOG00000002145"; transcript_id "ENSRNOG00000002145_tx_42"; exon_id "11_68624360_68624628_+"; exonnum "17"; txlen "3643";
11	ENSEMBL114_rn	exon	68624360	68624628	0.016305442519059	+	.	gene_id "ENSRNOG00000002145"; transcript_id "ENSRNOG00000002145_tx_43"; exon_id "11_68624360_68624628_+"; exonnum "8"; txlen "1449";
11	ENSEMBL114_rn	exon	68624360	68624628	0.016305442519059	+	.	gene_id "ENSRNOG00000002145"; transcript_id "ENSRNOG00000002145_tx_44"; exon_id "11_68624360_68624628_+"; exonnum "8"; txlen "1300";
11	ENSEMBL114_rn	exon	68624360	68624628	0.016305442519059	+	.	gene_id "ENSRNOG00000002145"; transcript_id "ENSRNOG00000002145_tx_45"; exon_id "11_68624360_68624628_+"; exonnum "8"; txlen "1459";
11	ENSEMBL114_rn	exon	68624360	68624628	0.016305442519059	+	.	gene_id "ENSRNOG00000002145"; transcript_id "ENSRNOG00000002145_tx_46"; exon_id "11_68624360_68624628_+"; exonnum "8"; txlen "1310";
11	ENSEMBL114_rn	exon	68624360	68624628	0.00938055770641661	+	.	gene_id "ENSRNOG00000002145"; transcript_id "ENSRNOG00000002145_tx_47"; exon_id "11_68624360_68624628_+"; exonnum "11"; txlen "2002";
11	ENSEMBL114_rn	exon	68624360	68624628	0.00735355601361095	+	.	gene_id "ENSRNOG00000002145"; transcript_id "ENSRNOG00000002145_tx_48"; exon_id "11_68624360_68624628_+"; exonnum "8"; txlen "1457";
11	ENSEMBL114_rn	exon	68624360	68624628	0.00406736713192845	+	.	gene_id "ENSRNOG00000002145"; transcript_id "ENSRNOG00000002145_tx_49"; exon_id "11_68624360_68624628_+"; exonnum "17"; txlen "2826";
11	ENSEMBL114_rn	exon	68624360	68624628	0.0562729192149615	+	.	gene_id "ENSRNOG00000002145"; transcript_id "ENSRNOG00000002145_tx_5"; exon_id "11_68624360_68624628_+"; exonnum "17"; txlen "2795";
11	ENSEMBL114_rn	exon	68624360	68624628	0.00406736713192845	+	.	gene_id "ENSRNOG00000002145"; transcript_id "ENSRNOG00000002145_tx_50"; exon_id "11_68624360_68624628_+"; exonnum "17"; txlen "3745";
11	ENSEMBL114_rn	exon	68624360	68624628	0.0554536603611325	+	.	gene_id "ENSRNOG00000002145"; transcript_id "ENSRNOG00000002145_tx_7"; exon_id "11_68624360_68624628_+"; exonnum "17"; txlen "2646";
11	ENSEMBL114_rn	exon	68624360	68624628	0.0442502894517729	+	.	gene_id "ENSRNOG00000002145"; transcript_id "ENSRNOG00000002145_tx_8"; exon_id "11_68624360_68624628_+"; exonnum "17"; txlen "3704";
11	ENSEMBL114_rn	exon	68624360	68624628	0.0442502894517729	+	.	gene_id "ENSRNOG00000002145"; transcript_id "ENSRNOG00000002145_tx_9"; exon_id "11_68624360_68624628_+"; exonnum "17"; txlen "2796";
11	ensembl	exon	68625622	68625758	0	+	.	gene_id "ENSRNOG00000002145"; gene_version "9"; transcript_id "ENSRNOT00000152634"; transcript_version "1"; exon_number "17"; gene_name "Tmprss7"; gene_source "ensembl"; gene_biotype "protein_coding"; transcript_name "Tmprss7-202"; transcript_source "ensembl"; transcript_biotype "protein_coding"; exon_id "ENSRNOE00000020588"; exon_version "2"; tag "Ensembl_canonical";
11	ensembl	CDS	68625622	68625758	0	+	2	gene_id "ENSRNOG00000002145"; gene_version "9"; transcript_id "ENSRNOT00000152634"; transcript_version "1"; exon_number "17"; gene_name "Tmprss7"; gene_source "ensembl"; gene_biotype "protein_coding"; transcript_name "Tmprss7-202"; transcript_source "ensembl"; transcript_biotype "protein_coding"; protein_id "ENSRNOP00000099279"; protein_version "1"; tag "Ensembl_canonical";
11	ensembl	exon	68625622	68625758	0	+	.	gene_id "ENSRNOG00000002145"; gene_version "9"; transcript_id "ENSRNOT00000045521"; transcript_version "7"; exon_number "18"; gene_name "Tmprss7"; gene_source "ensembl"; gene_biotype "protein_coding"; transcript_name "Tmprss7-201"; transcript_source "ensembl"; transcript_biotype "protein_coding"; exon_id "ENSRNOE00000020588"; exon_version "2";
11	ensembl	CDS	68625622	68625758	0	+	2	gene_id "ENSRNOG00000002145"; gene_version "9"; transcript_id "ENSRNOT00000045521"; transcript_version "7"; exon_number "18"; gene_name "Tmprss7"; gene_source "ensembl"; gene_biotype "protein_coding"; transcript_name "Tmprss7-201"; transcript_source "ensembl"; transcript_biotype "protein_coding"; protein_id "ENSRNOP00000041453"; protein_version "5";
11	ensembl	exon	68625622	68625758	0	+	.	gene_id "ENSRNOG00000002145"; gene_version "9"; transcript_id "ENSRNOT00000167958"; transcript_version "1"; exon_number "18"; gene_name "Tmprss7"; gene_source "ensembl"; gene_biotype "protein_coding"; transcript_name "Tmprss7-203"; transcript_source "ensembl"; transcript_biotype "protein_coding"; exon_id "ENSRNOE00000020588"; exon_version "2";
11	ensembl	CDS	68625622	68625758	0	+	2	gene_id "ENSRNOG00000002145"; gene_version "9"; transcript_id "ENSRNOT00000167958"; transcript_version "1"; exon_number "18"; gene_name "Tmprss7"; gene_source "ensembl"; gene_biotype "protein_coding"; transcript_name "Tmprss7-203"; transcript_source "ensembl"; transcript_biotype "protein_coding"; protein_id "ENSRNOP00000112005"; protein_version "1";
11	ENSEMBL114_rn	exon	68625622	68625758	0.10223707057179	+	.	gene_id "ENSRNOG00000002145"; transcript_id "ENSRNOG00000002145_tx_1"; exon_id "11_68625622_68625758_+"; exonnum "18"; txlen "2863";
11	ENSEMBL114_rn	exon	68625622	68625758	0.0442502894517729	+	.	gene_id "ENSRNOG00000002145"; transcript_id "ENSRNOG00000002145_tx_10"; exon_id "11_68625622_68625758_+"; exonnum "18"; txlen "3715";
11	ENSEMBL114_rn	exon	68625622	68625758	0.0442502894517729	+	.	gene_id "ENSRNOG00000002145"; transcript_id "ENSRNOG00000002145_tx_11"; exon_id "11_68625622_68625758_+"; exonnum "18"; txlen "3714";
11	ENSEMBL114_rn	exon	68625622	68625758	0.0442502894517729	+	.	gene_id "ENSRNOG00000002145"; transcript_id "ENSRNOG00000002145_tx_12"; exon_id "11_68625622_68625758_+"; exonnum "18"; txlen "2806";
11	ENSEMBL114_rn	exon	68625622	68625758	0.0442502894517729	+	.	gene_id "ENSRNOG00000002145"; transcript_id "ENSRNOG00000002145_tx_13"; exon_id "11_68625622_68625758_+"; exonnum "18"; txlen "3725";
11	ENSEMBL114_rn	exon	68625622	68625758	0.043431030597944	+	.	gene_id "ENSRNOG00000002145"; transcript_id "ENSRNOG00000002145_tx_14"; exon_id "11_68625622_68625758_+"; exonnum "18"; txlen "3555";
11	ENSEMBL114_rn	exon	68625622	68625758	0.043431030597944	+	.	gene_id "ENSRNOG00000002145"; transcript_id "ENSRNOG00000002145_tx_15"; exon_id "11_68625622_68625758_+"; exonnum "18"; txlen "2647";
11	ENSEMBL114_rn	exon	68625622	68625758	0.043431030597944	+	.	gene_id "ENSRNOG00000002145"; transcript_id "ENSRNOG00000002145_tx_16"; exon_id "11_68625622_68625758_+"; exonnum "18"; txlen "3566";
11	ENSEMBL114_rn	exon	68625622	68625758	0.043431030597944	+	.	gene_id "ENSRNOG00000002145"; transcript_id "ENSRNOG00000002145_tx_17"; exon_id "11_68625622_68625758_+"; exonnum "18"; txlen "3565";
11	ENSEMBL114_rn	exon	68625622	68625758	0.043431030597944	+	.	gene_id "ENSRNOG00000002145"; transcript_id "ENSRNOG00000002145_tx_18"; exon_id "11_68625622_68625758_+"; exonnum "18"; txlen "2657";
11	ENSEMBL114_rn	exon	68625622	68625758	0.043431030597944	+	.	gene_id "ENSRNOG00000002145"; transcript_id "ENSRNOG00000002145_tx_19"; exon_id "11_68625622_68625758_+"; exonnum "18"; txlen "3576";
11	ENSEMBL114_rn	exon	68625622	68625758	0.0609083614711607	+	.	gene_id "ENSRNOG00000002145"; transcript_id "ENSRNOG00000002145_tx_2"; exon_id "11_68625622_68625758_+"; exonnum "18"; txlen "2856";
11	ENSEMBL114_rn	exon	68625622	68625758	0.0367118891059051	+	.	gene_id "ENSRNOG00000002145"; transcript_id "ENSRNOG00000002145_tx_20"; exon_id "11_68625622_68625758_+"; exonnum "18"; txlen "2874";
11	ENSEMBL114_rn	exon	68625622	68625758	0.0367118891059051	+	.	gene_id "ENSRNOG00000002145"; transcript_id "ENSRNOG00000002145_tx_21"; exon_id "11_68625622_68625758_+"; exonnum "18"; txlen "2867";
11	ENSEMBL114_rn	exon	68625622	68625758	0.0300370001775587	+	.	gene_id "ENSRNOG00000002145"; transcript_id "ENSRNOG00000002145_tx_22"; exon_id "11_68625622_68625758_+"; exonnum "18"; txlen "2707";
11	ENSEMBL114_rn	exon	68625622	68625758	0.0300370001775587	+	.	gene_id "ENSRNOG00000002145"; transcript_id "ENSRNOG00000002145_tx_23"; exon_id "11_68625622_68625758_+"; exonnum "18"; txlen "2725";
11	ENSEMBL114_rn	exon	68625622	68625758	0.0300370001775587	+	.	gene_id "ENSRNOG00000002145"; transcript_id "ENSRNOG00000002145_tx_24"; exon_id "11_68625622_68625758_+"; exonnum "18"; txlen "2718";
11	ENSEMBL114_rn	exon	68625622	68625758	0.0300370001775587	+	.	gene_id "ENSRNOG00000002145"; transcript_id "ENSRNOG00000002145_tx_25"; exon_id "11_68625622_68625758_+"; exonnum "6"; txlen "1157";
11	ENSEMBL114_rn	exon	68625622	68625758	0.0300370001775587	+	.	gene_id "ENSRNOG00000002145"; transcript_id "ENSRNOG00000002145_tx_26"; exon_id "11_68625622_68625758_+"; exonnum "6"; txlen "1008";
11	ENSEMBL114_rn	exon	68625622	68625758	0.0296476534760227	+	.	gene_id "ENSRNOG00000002145"; transcript_id "ENSRNOG00000002145_tx_27"; exon_id "11_68625622_68625758_+"; exonnum "18"; txlen "2873";
11	ENSEMBL114_rn	exon	68625622	68625758	0.0296476534760227	+	.	gene_id "ENSRNOG00000002145"; transcript_id "ENSRNOG00000002145_tx_28"; exon_id "11_68625622_68625758_+"; exonnum "18"; txlen "2724";
11	ENSEMBL114_rn	exon	68625622	68625758	0.028346290815615	+	.	gene_id "ENSRNOG00000002145"; transcript_id "ENSRNOG00000002145_tx_29"; exon_id "11_68625622_68625758_+"; exonnum "18"; txlen "2774";
11	ENSEMBL114_rn	exon	68625622	68625758	0.0596846536535814	+	.	gene_id "ENSRNOG00000002145"; transcript_id "ENSRNOG00000002145_tx_3"; exon_id "11_68625622_68625758_+"; exonnum "18"; txlen "2714";
11	ENSEMBL114_rn	exon	68625622	68625758	0.028346290815615	+	.	gene_id "ENSRNOG00000002145"; transcript_id "ENSRNOG00000002145_tx_30"; exon_id "11_68625622_68625758_+"; exonnum "18"; txlen "2785";
11	ENSEMBL114_rn	exon	68625622	68625758	0.028346290815615	+	.	gene_id "ENSRNOG00000002145"; transcript_id "ENSRNOG00000002145_tx_31"; exon_id "11_68625622_68625758_+"; exonnum "18"; txlen "2625";
11	ENSEMBL114_rn	exon	68625622	68625758	0.028346290815615	+	.	gene_id "ENSRNOG00000002145"; transcript_id "ENSRNOG00000002145_tx_32"; exon_id "11_68625622_68625758_+"; exonnum "18"; txlen "2636";
11	ENSEMBL114_rn	exon	68625622	68625758	0.028346290815615	+	.	gene_id "ENSRNOG00000002145"; transcript_id "ENSRNOG00000002145_tx_33"; exon_id "11_68625622_68625758_+"; exonnum "18"; txlen "2784";
11	ENSEMBL114_rn	exon	68625622	68625758	0.028346290815615	+	.	gene_id "ENSRNOG00000002145"; transcript_id "ENSRNOG00000002145_tx_34"; exon_id "11_68625622_68625758_+"; exonnum "18"; txlen "2795";
11	ENSEMBL114_rn	exon	68625622	68625758	0.028346290815615	+	.	gene_id "ENSRNOG00000002145"; transcript_id "ENSRNOG00000002145_tx_35"; exon_id "11_68625622_68625758_+"; exonnum "18"; txlen "2635";
11	ENSEMBL114_rn	exon	68625622	68625758	0.028346290815615	+	.	gene_id "ENSRNOG00000002145"; transcript_id "ENSRNOG00000002145_tx_36"; exon_id "11_68625622_68625758_+"; exonnum "18"; txlen "2646";
11	ENSEMBL114_rn	exon	68625622	68625758	0.0200838942902089	+	.	gene_id "ENSRNOG00000002145"; transcript_id "ENSRNOG00000002145_tx_39"; exon_id "11_68625622_68625758_+"; exonnum "18"; txlen "3782";
11	ENSEMBL114_rn	exon	68625622	68625758	0.0200838942902089	+	.	gene_id "ENSRNOG00000002145"; transcript_id "ENSRNOG00000002145_tx_40"; exon_id "11_68625622_68625758_+"; exonnum "18"; txlen "3633";
11	ENSEMBL114_rn	exon	68625622	68625758	0.0200838942902089	+	.	gene_id "ENSRNOG00000002145"; transcript_id "ENSRNOG00000002145_tx_41"; exon_id "11_68625622_68625758_+"; exonnum "18"; txlen "3792";
11	ENSEMBL114_rn	exon	68625622	68625758	0.0200838942902089	+	.	gene_id "ENSRNOG00000002145"; transcript_id "ENSRNOG00000002145_tx_42"; exon_id "11_68625622_68625758_+"; exonnum "18"; txlen "3643";
11	ENSEMBL114_rn	exon	68625622	68625758	0.016305442519059	+	.	gene_id "ENSRNOG00000002145"; transcript_id "ENSRNOG00000002145_tx_43"; exon_id "11_68625622_68625758_+"; exonnum "9"; txlen "1449";
11	ENSEMBL114_rn	exon	68625622	68625758	0.016305442519059	+	.	gene_id "ENSRNOG00000002145"; transcript_id "ENSRNOG00000002145_tx_44"; exon_id "11_68625622_68625758_+"; exonnum "9"; txlen "1300";
11	ENSEMBL114_rn	exon	68625622	68625758	0.016305442519059	+	.	gene_id "ENSRNOG00000002145"; transcript_id "ENSRNOG00000002145_tx_45"; exon_id "11_68625622_68625758_+"; exonnum "9"; txlen "1459";
11	ENSEMBL114_rn	exon	68625622	68625758	0.016305442519059	+	.	gene_id "ENSRNOG00000002145"; transcript_id "ENSRNOG00000002145_tx_46"; exon_id "11_68625622_68625758_+"; exonnum "9"; txlen "1310";
11	ENSEMBL114_rn	exon	68625622	68625758	0.00938055770641661	+	.	gene_id "ENSRNOG00000002145"; transcript_id "ENSRNOG00000002145_tx_47"; exon_id "11_68625622_68625758_+"; exonnum "12"; txlen "2002";
11	ENSEMBL114_rn	exon	68625622	68625758	0.00735355601361095	+	.	gene_id "ENSRNOG00000002145"; transcript_id "ENSRNOG00000002145_tx_48"; exon_id "11_68625622_68625758_+"; exonnum "9"; txlen "1457";
11	ENSEMBL114_rn	exon	68625622	68625758	0.00406736713192845	+	.	gene_id "ENSRNOG00000002145"; transcript_id "ENSRNOG00000002145_tx_49"; exon_id "11_68625622_68625758_+"; exonnum "18"; txlen "2826";
11	ENSEMBL114_rn	exon	68625622	68625758	0.0562729192149615	+	.	gene_id "ENSRNOG00000002145"; transcript_id "ENSRNOG00000002145_tx_5"; exon_id "11_68625622_68625758_+"; exonnum "18"; txlen "2795";
11	ENSEMBL114_rn	exon	68625622	68625758	0.00406736713192845	+	.	gene_id "ENSRNOG00000002145"; transcript_id "ENSRNOG00000002145_tx_50"; exon_id "11_68625622_68625758_+"; exonnum "18"; txlen "3745";
11	ENSEMBL114_rn	exon	68625622	68625758	0.0554536603611325	+	.	gene_id "ENSRNOG00000002145"; transcript_id "ENSRNOG00000002145_tx_7"; exon_id "11_68625622_68625758_+"; exonnum "18"; txlen "2646";
11	ENSEMBL114_rn	exon	68625622	68625758	0.0442502894517729	+	.	gene_id "ENSRNOG00000002145"; transcript_id "ENSRNOG00000002145_tx_8"; exon_id "11_68625622_68625758_+"; exonnum "18"; txlen "3704";
11	ENSEMBL114_rn	exon	68625622	68625758	0.0442502894517729	+	.	gene_id "ENSRNOG00000002145"; transcript_id "ENSRNOG00000002145_tx_9"; exon_id "11_68625622_68625758_+"; exonnum "18"; txlen "2796";
11	ensembl	exon	68627207	68627355	0	+	.	gene_id "ENSRNOG00000002145"; gene_version "9"; transcript_id "ENSRNOT00000152634"; transcript_version "1"; exon_number "18"; gene_name "Tmprss7"; gene_source "ensembl"; gene_biotype "protein_coding"; transcript_name "Tmprss7-202"; transcript_source "ensembl"; transcript_biotype "protein_coding"; exon_id "ENSRNOE00000020591"; exon_version "7"; tag "Ensembl_canonical";
11	ensembl	CDS	68627207	68627355	0	+	0	gene_id "ENSRNOG00000002145"; gene_version "9"; transcript_id "ENSRNOT00000152634"; transcript_version "1"; exon_number "18"; gene_name "Tmprss7"; gene_source "ensembl"; gene_biotype "protein_coding"; transcript_name "Tmprss7-202"; transcript_source "ensembl"; transcript_biotype "protein_coding"; protein_id "ENSRNOP00000099279"; protein_version "1"; tag "Ensembl_canonical";
11	ENSEMBL114_rn	exon	68627207	68627355	0.10223707057179	+	.	gene_id "ENSRNOG00000002145"; transcript_id "ENSRNOG00000002145_tx_1"; exon_id "11_68627207_68627355_+"; exonnum "19"; txlen "2863";
11	ENSEMBL114_rn	exon	68627207	68627355	0.0442502894517729	+	.	gene_id "ENSRNOG00000002145"; transcript_id "ENSRNOG00000002145_tx_10"; exon_id "11_68627207_68627355_+"; exonnum "19"; txlen "3715";
11	ENSEMBL114_rn	exon	68627207	68627355	0.0442502894517729	+	.	gene_id "ENSRNOG00000002145"; transcript_id "ENSRNOG00000002145_tx_11"; exon_id "11_68627207_68627355_+"; exonnum "19"; txlen "3714";
11	ENSEMBL114_rn	exon	68627207	68627355	0.0442502894517729	+	.	gene_id "ENSRNOG00000002145"; transcript_id "ENSRNOG00000002145_tx_12"; exon_id "11_68627207_68627355_+"; exonnum "19"; txlen "2806";
11	ENSEMBL114_rn	exon	68627207	68627355	0.0442502894517729	+	.	gene_id "ENSRNOG00000002145"; transcript_id "ENSRNOG00000002145_tx_13"; exon_id "11_68627207_68627355_+"; exonnum "19"; txlen "3725";
11	ENSEMBL114_rn	exon	68627207	68627355	0.0609083614711607	+	.	gene_id "ENSRNOG00000002145"; transcript_id "ENSRNOG00000002145_tx_2"; exon_id "11_68627207_68627355_+"; exonnum "19"; txlen "2856";
11	ENSEMBL114_rn	exon	68627207	68627355	0.0367118891059051	+	.	gene_id "ENSRNOG00000002145"; transcript_id "ENSRNOG00000002145_tx_20"; exon_id "11_68627207_68627355_+"; exonnum "19"; txlen "2874";
11	ENSEMBL114_rn	exon	68627207	68627355	0.0367118891059051	+	.	gene_id "ENSRNOG00000002145"; transcript_id "ENSRNOG00000002145_tx_21"; exon_id "11_68627207_68627355_+"; exonnum "19"; txlen "2867";
11	ENSEMBL114_rn	exon	68627207	68627355	0.0300370001775587	+	.	gene_id "ENSRNOG00000002145"; transcript_id "ENSRNOG00000002145_tx_25"; exon_id "11_68627207_68627355_+"; exonnum "7"; txlen "1157";
11	ENSEMBL114_rn	exon	68627207	68627355	0.0296476534760227	+	.	gene_id "ENSRNOG00000002145"; transcript_id "ENSRNOG00000002145_tx_27"; exon_id "11_68627207_68627355_+"; exonnum "19"; txlen "2873";
11	ENSEMBL114_rn	exon	68627207	68627355	0.028346290815615	+	.	gene_id "ENSRNOG00000002145"; transcript_id "ENSRNOG00000002145_tx_29"; exon_id "11_68627207_68627355_+"; exonnum "19"; txlen "2774";
11	ENSEMBL114_rn	exon	68627207	68627355	0.028346290815615	+	.	gene_id "ENSRNOG00000002145"; transcript_id "ENSRNOG00000002145_tx_30"; exon_id "11_68627207_68627355_+"; exonnum "19"; txlen "2785";
11	ENSEMBL114_rn	exon	68627207	68627355	0.028346290815615	+	.	gene_id "ENSRNOG00000002145"; transcript_id "ENSRNOG00000002145_tx_33"; exon_id "11_68627207_68627355_+"; exonnum "19"; txlen "2784";
11	ENSEMBL114_rn	exon	68627207	68627355	0.028346290815615	+	.	gene_id "ENSRNOG00000002145"; transcript_id "ENSRNOG00000002145_tx_34"; exon_id "11_68627207_68627355_+"; exonnum "19"; txlen "2795";
11	ENSEMBL114_rn	exon	68627207	68627355	0.0200838942902089	+	.	gene_id "ENSRNOG00000002145"; transcript_id "ENSRNOG00000002145_tx_39"; exon_id "11_68627207_68627355_+"; exonnum "19"; txlen "3782";
11	ENSEMBL114_rn	exon	68627207	68627355	0.0200838942902089	+	.	gene_id "ENSRNOG00000002145"; transcript_id "ENSRNOG00000002145_tx_41"; exon_id "11_68627207_68627355_+"; exonnum "19"; txlen "3792";
11	ENSEMBL114_rn	exon	68627207	68627355	0.016305442519059	+	.	gene_id "ENSRNOG00000002145"; transcript_id "ENSRNOG00000002145_tx_43"; exon_id "11_68627207_68627355_+"; exonnum "10"; txlen "1449";
11	ENSEMBL114_rn	exon	68627207	68627355	0.016305442519059	+	.	gene_id "ENSRNOG00000002145"; transcript_id "ENSRNOG00000002145_tx_45"; exon_id "11_68627207_68627355_+"; exonnum "10"; txlen "1459";
11	ENSEMBL114_rn	exon	68627207	68627355	0.00938055770641661	+	.	gene_id "ENSRNOG00000002145"; transcript_id "ENSRNOG00000002145_tx_47"; exon_id "11_68627207_68627355_+"; exonnum "13"; txlen "2002";
11	ENSEMBL114_rn	exon	68627207	68627355	0.00735355601361095	+	.	gene_id "ENSRNOG00000002145"; transcript_id "ENSRNOG00000002145_tx_48"; exon_id "11_68627207_68627355_+"; exonnum "10"; txlen "1457";
11	ENSEMBL114_rn	exon	68627207	68627355	0.00406736713192845	+	.	gene_id "ENSRNOG00000002145"; transcript_id "ENSRNOG00000002145_tx_49"; exon_id "11_68627207_68627355_+"; exonnum "19"; txlen "2826";
11	ENSEMBL114_rn	exon	68627207	68627355	0.0562729192149615	+	.	gene_id "ENSRNOG00000002145"; transcript_id "ENSRNOG00000002145_tx_5"; exon_id "11_68627207_68627355_+"; exonnum "19"; txlen "2795";
11	ENSEMBL114_rn	exon	68627207	68627355	0.00406736713192845	+	.	gene_id "ENSRNOG00000002145"; transcript_id "ENSRNOG00000002145_tx_50"; exon_id "11_68627207_68627355_+"; exonnum "19"; txlen "3745";
11	ENSEMBL114_rn	exon	68627207	68627355	0.0442502894517729	+	.	gene_id "ENSRNOG00000002145"; transcript_id "ENSRNOG00000002145_tx_8"; exon_id "11_68627207_68627355_+"; exonnum "19"; txlen "3704";
11	ENSEMBL114_rn	exon	68627207	68627355	0.0442502894517729	+	.	gene_id "ENSRNOG00000002145"; transcript_id "ENSRNOG00000002145_tx_9"; exon_id "11_68627207_68627355_+"; exonnum "19"; txlen "2796";
11	sraer114_mid	exon	68627695	68627735	0.00735355601361095	+	.	gene_id "ENSRNOG00000002145"; transcript_id "ENSRNOG00000002145_tx_48"; exon_id "11_68627695_68627735_+"; exonnum "11"; txlen "1457";
11	sraer114_mid	exon	68627695	68627735	0.00406736713192845	+	.	gene_id "ENSRNOG00000002145"; transcript_id "ENSRNOG00000002145_tx_49"; exon_id "11_68627695_68627735_+"; exonnum "20"; txlen "2826";
11	sraer114_mid	exon	68627695	68627735	0.00406736713192845	+	.	gene_id "ENSRNOG00000002145"; transcript_id "ENSRNOG00000002145_tx_50"; exon_id "11_68627695_68627735_+"; exonnum "20"; txlen "3745";
11	ensembl	CDS	68628004	68628004	0	+	1	gene_id "ENSRNOG00000002145"; gene_version "9"; transcript_id "ENSRNOT00000152634"; transcript_version "1"; exon_number "19"; gene_name "Tmprss7"; gene_source "ensembl"; gene_biotype "protein_coding"; transcript_name "Tmprss7-202"; transcript_source "ensembl"; transcript_biotype "protein_coding"; protein_id "ENSRNOP00000099279"; protein_version "1"; tag "Ensembl_canonical";
11	ensembl	exon	68628004	68628036	0	+	.	gene_id "ENSRNOG00000002145"; gene_version "9"; transcript_id "ENSRNOT00000045521"; transcript_version "7"; exon_number "19"; gene_name "Tmprss7"; gene_source "ensembl"; gene_biotype "protein_coding"; transcript_name "Tmprss7-201"; transcript_source "ensembl"; transcript_biotype "protein_coding"; exon_id "ENSRNOE00000738730"; exon_version "1";
11	ensembl	CDS	68628004	68628036	0	+	0	gene_id "ENSRNOG00000002145"; gene_version "9"; transcript_id "ENSRNOT00000045521"; transcript_version "7"; exon_number "19"; gene_name "Tmprss7"; gene_source "ensembl"; gene_biotype "protein_coding"; transcript_name "Tmprss7-201"; transcript_source "ensembl"; transcript_biotype "protein_coding"; protein_id "ENSRNOP00000041453"; protein_version "5";
11	ENSEMBL114_rn	exon	68628004	68628036	0.10223707057179	+	.	gene_id "ENSRNOG00000002145"; transcript_id "ENSRNOG00000002145_tx_1"; exon_id "11_68628004_68628036_+"; exonnum "20"; txlen "2863";
11	ENSEMBL114_rn	exon	68628004	68628036	0.0442502894517729	+	.	gene_id "ENSRNOG00000002145"; transcript_id "ENSRNOG00000002145_tx_10"; exon_id "11_68628004_68628036_+"; exonnum "20"; txlen "3715";
11	ENSEMBL114_rn	exon	68628004	68628036	0.0442502894517729	+	.	gene_id "ENSRNOG00000002145"; transcript_id "ENSRNOG00000002145_tx_11"; exon_id "11_68628004_68628036_+"; exonnum "20"; txlen "3714";
11	ENSEMBL114_rn	exon	68628004	68628036	0.0442502894517729	+	.	gene_id "ENSRNOG00000002145"; transcript_id "ENSRNOG00000002145_tx_12"; exon_id "11_68628004_68628036_+"; exonnum "20"; txlen "2806";
11	ENSEMBL114_rn	exon	68628004	68628036	0.0442502894517729	+	.	gene_id "ENSRNOG00000002145"; transcript_id "ENSRNOG00000002145_tx_13"; exon_id "11_68628004_68628036_+"; exonnum "20"; txlen "3725";
11	ENSEMBL114_rn	exon	68628004	68628036	0.043431030597944	+	.	gene_id "ENSRNOG00000002145"; transcript_id "ENSRNOG00000002145_tx_14"; exon_id "11_68628004_68628036_+"; exonnum "19"; txlen "3555";
11	ENSEMBL114_rn	exon	68628004	68628036	0.043431030597944	+	.	gene_id "ENSRNOG00000002145"; transcript_id "ENSRNOG00000002145_tx_15"; exon_id "11_68628004_68628036_+"; exonnum "19"; txlen "2647";
11	ENSEMBL114_rn	exon	68628004	68628036	0.043431030597944	+	.	gene_id "ENSRNOG00000002145"; transcript_id "ENSRNOG00000002145_tx_16"; exon_id "11_68628004_68628036_+"; exonnum "19"; txlen "3566";
11	ENSEMBL114_rn	exon	68628004	68628036	0.043431030597944	+	.	gene_id "ENSRNOG00000002145"; transcript_id "ENSRNOG00000002145_tx_17"; exon_id "11_68628004_68628036_+"; exonnum "19"; txlen "3565";
11	ENSEMBL114_rn	exon	68628004	68628036	0.043431030597944	+	.	gene_id "ENSRNOG00000002145"; transcript_id "ENSRNOG00000002145_tx_18"; exon_id "11_68628004_68628036_+"; exonnum "19"; txlen "2657";
11	ENSEMBL114_rn	exon	68628004	68628036	0.043431030597944	+	.	gene_id "ENSRNOG00000002145"; transcript_id "ENSRNOG00000002145_tx_19"; exon_id "11_68628004_68628036_+"; exonnum "19"; txlen "3576";
11	ENSEMBL114_rn	exon	68628004	68628036	0.0609083614711607	+	.	gene_id "ENSRNOG00000002145"; transcript_id "ENSRNOG00000002145_tx_2"; exon_id "11_68628004_68628036_+"; exonnum "20"; txlen "2856";
11	ENSEMBL114_rn	exon	68628004	68628036	0.0367118891059051	+	.	gene_id "ENSRNOG00000002145"; transcript_id "ENSRNOG00000002145_tx_20"; exon_id "11_68628004_68628036_+"; exonnum "20"; txlen "2874";
11	ENSEMBL114_rn	exon	68628004	68628036	0.0367118891059051	+	.	gene_id "ENSRNOG00000002145"; transcript_id "ENSRNOG00000002145_tx_21"; exon_id "11_68628004_68628036_+"; exonnum "20"; txlen "2867";
11	ENSEMBL114_rn	exon	68628004	68628036	0.0300370001775587	+	.	gene_id "ENSRNOG00000002145"; transcript_id "ENSRNOG00000002145_tx_22"; exon_id "11_68628004_68628036_+"; exonnum "19"; txlen "2707";
11	ENSEMBL114_rn	exon	68628004	68628036	0.0300370001775587	+	.	gene_id "ENSRNOG00000002145"; transcript_id "ENSRNOG00000002145_tx_23"; exon_id "11_68628004_68628036_+"; exonnum "19"; txlen "2725";
11	ENSEMBL114_rn	exon	68628004	68628036	0.0300370001775587	+	.	gene_id "ENSRNOG00000002145"; transcript_id "ENSRNOG00000002145_tx_24"; exon_id "11_68628004_68628036_+"; exonnum "19"; txlen "2718";
11	ENSEMBL114_rn	exon	68628004	68628036	0.0300370001775587	+	.	gene_id "ENSRNOG00000002145"; transcript_id "ENSRNOG00000002145_tx_25"; exon_id "11_68628004_68628036_+"; exonnum "8"; txlen "1157";
11	ENSEMBL114_rn	exon	68628004	68628036	0.0300370001775587	+	.	gene_id "ENSRNOG00000002145"; transcript_id "ENSRNOG00000002145_tx_26"; exon_id "11_68628004_68628036_+"; exonnum "7"; txlen "1008";
11	ENSEMBL114_rn	exon	68628004	68628036	0.0296476534760227	+	.	gene_id "ENSRNOG00000002145"; transcript_id "ENSRNOG00000002145_tx_27"; exon_id "11_68628004_68628036_+"; exonnum "20"; txlen "2873";
11	ENSEMBL114_rn	exon	68628004	68628036	0.0296476534760227	+	.	gene_id "ENSRNOG00000002145"; transcript_id "ENSRNOG00000002145_tx_28"; exon_id "11_68628004_68628036_+"; exonnum "19"; txlen "2724";
11	ENSEMBL114_rn	exon	68628004	68628036	0.028346290815615	+	.	gene_id "ENSRNOG00000002145"; transcript_id "ENSRNOG00000002145_tx_29"; exon_id "11_68628004_68628036_+"; exonnum "20"; txlen "2774";
11	ENSEMBL114_rn	exon	68628004	68628036	0.0596846536535814	+	.	gene_id "ENSRNOG00000002145"; transcript_id "ENSRNOG00000002145_tx_3"; exon_id "11_68628004_68628036_+"; exonnum "19"; txlen "2714";
11	ENSEMBL114_rn	exon	68628004	68628036	0.028346290815615	+	.	gene_id "ENSRNOG00000002145"; transcript_id "ENSRNOG00000002145_tx_30"; exon_id "11_68628004_68628036_+"; exonnum "20"; txlen "2785";
11	ENSEMBL114_rn	exon	68628004	68628036	0.028346290815615	+	.	gene_id "ENSRNOG00000002145"; transcript_id "ENSRNOG00000002145_tx_31"; exon_id "11_68628004_68628036_+"; exonnum "19"; txlen "2625";
11	ENSEMBL114_rn	exon	68628004	68628036	0.028346290815615	+	.	gene_id "ENSRNOG00000002145"; transcript_id "ENSRNOG00000002145_tx_32"; exon_id "11_68628004_68628036_+"; exonnum "19"; txlen "2636";
11	ENSEMBL114_rn	exon	68628004	68628036	0.028346290815615	+	.	gene_id "ENSRNOG00000002145"; transcript_id "ENSRNOG00000002145_tx_33"; exon_id "11_68628004_68628036_+"; exonnum "20"; txlen "2784";
11	ENSEMBL114_rn	exon	68628004	68628036	0.028346290815615	+	.	gene_id "ENSRNOG00000002145"; transcript_id "ENSRNOG00000002145_tx_34"; exon_id "11_68628004_68628036_+"; exonnum "20"; txlen "2795";
11	ENSEMBL114_rn	exon	68628004	68628036	0.028346290815615	+	.	gene_id "ENSRNOG00000002145"; transcript_id "ENSRNOG00000002145_tx_35"; exon_id "11_68628004_68628036_+"; exonnum "19"; txlen "2635";
11	ENSEMBL114_rn	exon	68628004	68628036	0.028346290815615	+	.	gene_id "ENSRNOG00000002145"; transcript_id "ENSRNOG00000002145_tx_36"; exon_id "11_68628004_68628036_+"; exonnum "19"; txlen "2646";
11	ENSEMBL114_rn	exon	68628004	68628036	0.0200838942902089	+	.	gene_id "ENSRNOG00000002145"; transcript_id "ENSRNOG00000002145_tx_39"; exon_id "11_68628004_68628036_+"; exonnum "20"; txlen "3782";
11	ENSEMBL114_rn	exon	68628004	68628036	0.0200838942902089	+	.	gene_id "ENSRNOG00000002145"; transcript_id "ENSRNOG00000002145_tx_40"; exon_id "11_68628004_68628036_+"; exonnum "19"; txlen "3633";
11	ENSEMBL114_rn	exon	68628004	68628036	0.0200838942902089	+	.	gene_id "ENSRNOG00000002145"; transcript_id "ENSRNOG00000002145_tx_41"; exon_id "11_68628004_68628036_+"; exonnum "20"; txlen "3792";
11	ENSEMBL114_rn	exon	68628004	68628036	0.0200838942902089	+	.	gene_id "ENSRNOG00000002145"; transcript_id "ENSRNOG00000002145_tx_42"; exon_id "11_68628004_68628036_+"; exonnum "19"; txlen "3643";
11	ENSEMBL114_rn	exon	68628004	68628036	0.016305442519059	+	.	gene_id "ENSRNOG00000002145"; transcript_id "ENSRNOG00000002145_tx_43"; exon_id "11_68628004_68628036_+"; exonnum "11"; txlen "1449";
11	ENSEMBL114_rn	exon	68628004	68628036	0.016305442519059	+	.	gene_id "ENSRNOG00000002145"; transcript_id "ENSRNOG00000002145_tx_44"; exon_id "11_68628004_68628036_+"; exonnum "10"; txlen "1300";
11	ENSEMBL114_rn	exon	68628004	68628036	0.016305442519059	+	.	gene_id "ENSRNOG00000002145"; transcript_id "ENSRNOG00000002145_tx_45"; exon_id "11_68628004_68628036_+"; exonnum "11"; txlen "1459";
11	ENSEMBL114_rn	exon	68628004	68628036	0.016305442519059	+	.	gene_id "ENSRNOG00000002145"; transcript_id "ENSRNOG00000002145_tx_46"; exon_id "11_68628004_68628036_+"; exonnum "10"; txlen "1310";
11	ENSEMBL114_rn	exon	68628004	68628036	0.00406736713192845	+	.	gene_id "ENSRNOG00000002145"; transcript_id "ENSRNOG00000002145_tx_49"; exon_id "11_68628004_68628036_+"; exonnum "21"; txlen "2826";
11	ENSEMBL114_rn	exon	68628004	68628036	0.0562729192149615	+	.	gene_id "ENSRNOG00000002145"; transcript_id "ENSRNOG00000002145_tx_5"; exon_id "11_68628004_68628036_+"; exonnum "20"; txlen "2795";
11	ENSEMBL114_rn	exon	68628004	68628036	0.00406736713192845	+	.	gene_id "ENSRNOG00000002145"; transcript_id "ENSRNOG00000002145_tx_50"; exon_id "11_68628004_68628036_+"; exonnum "21"; txlen "3745";
11	ENSEMBL114_rn	exon	68628004	68628036	0.0554536603611325	+	.	gene_id "ENSRNOG00000002145"; transcript_id "ENSRNOG00000002145_tx_7"; exon_id "11_68628004_68628036_+"; exonnum "19"; txlen "2646";
11	ENSEMBL114_rn	exon	68628004	68628036	0.0442502894517729	+	.	gene_id "ENSRNOG00000002145"; transcript_id "ENSRNOG00000002145_tx_8"; exon_id "11_68628004_68628036_+"; exonnum "20"; txlen "3704";
11	ENSEMBL114_rn	exon	68628004	68628036	0.0442502894517729	+	.	gene_id "ENSRNOG00000002145"; transcript_id "ENSRNOG00000002145_tx_9"; exon_id "11_68628004_68628036_+"; exonnum "20"; txlen "2796";
11	ensembl	CDS	68628004	68628141	0	+	0	gene_id "ENSRNOG00000002145"; gene_version "9"; transcript_id "ENSRNOT00000167958"; transcript_version "1"; exon_number "19"; gene_name "Tmprss7"; gene_source "ensembl"; gene_biotype "protein_coding"; transcript_name "Tmprss7-203"; transcript_source "ensembl"; transcript_biotype "protein_coding"; protein_id "ENSRNOP00000112005"; protein_version "1";
11	ensembl	exon	68628004	68629008	0	+	.	gene_id "ENSRNOG00000002145"; gene_version "9"; transcript_id "ENSRNOT00000152634"; transcript_version "1"; exon_number "19"; gene_name "Tmprss7"; gene_source "ensembl"; gene_biotype "protein_coding"; transcript_name "Tmprss7-202"; transcript_source "ensembl"; transcript_biotype "protein_coding"; exon_id "ENSRNOE00000704247"; exon_version "1"; tag "Ensembl_canonical";
11	ensembl	exon	68628004	68629145	0	+	.	gene_id "ENSRNOG00000002145"; gene_version "9"; transcript_id "ENSRNOT00000167958"; transcript_version "1"; exon_number "19"; gene_name "Tmprss7"; gene_source "ensembl"; gene_biotype "protein_coding"; transcript_name "Tmprss7-203"; transcript_source "ensembl"; transcript_biotype "protein_coding"; exon_id "ENSRNOE00000742820"; exon_version "1";
11	ensembl	stop_codon	68628005	68628007	0	+	0	gene_id "ENSRNOG00000002145"; gene_version "9"; transcript_id "ENSRNOT00000152634"; transcript_version "1"; exon_number "19"; gene_name "Tmprss7"; gene_source "ensembl"; gene_biotype "protein_coding"; transcript_name "Tmprss7-202"; transcript_source "ensembl"; transcript_biotype "protein_coding"; tag "Ensembl_canonical";
11	ensembl	three_prime_utr	68628008	68629008	0	+	.	gene_id "ENSRNOG00000002145"; gene_version "9"; transcript_id "ENSRNOT00000152634"; transcript_version "1"; gene_name "Tmprss7"; gene_source "ensembl"; gene_biotype "protein_coding"; transcript_name "Tmprss7-202"; transcript_source "ensembl"; transcript_biotype "protein_coding"; tag "Ensembl_canonical";
11	ensembl	stop_codon	68628142	68628144	0	+	0	gene_id "ENSRNOG00000002145"; gene_version "9"; transcript_id "ENSRNOT00000167958"; transcript_version "1"; exon_number "19"; gene_name "Tmprss7"; gene_source "ensembl"; gene_biotype "protein_coding"; transcript_name "Tmprss7-203"; transcript_source "ensembl"; transcript_biotype "protein_coding";
11	ensembl	three_prime_utr	68628145	68629145	0	+	.	gene_id "ENSRNOG00000002145"; gene_version "9"; transcript_id "ENSRNOT00000167958"; transcript_version "1"; gene_name "Tmprss7"; gene_source "ensembl"; gene_biotype "protein_coding"; transcript_name "Tmprss7-203"; transcript_source "ensembl"; transcript_biotype "protein_coding";
11	ensembl	CDS	68629061	68629090	0	+	0	gene_id "ENSRNOG00000002145"; gene_version "9"; transcript_id "ENSRNOT00000045521"; transcript_version "7"; exon_number "20"; gene_name "Tmprss7"; gene_source "ensembl"; gene_biotype "protein_coding"; transcript_name "Tmprss7-201"; transcript_source "ensembl"; transcript_biotype "protein_coding"; protein_id "ENSRNOP00000041453"; protein_version "5";
11	ensembl	exon	68629061	68629145	0	+	.	gene_id "ENSRNOG00000002145"; gene_version "9"; transcript_id "ENSRNOT00000045521"; transcript_version "7"; exon_number "20"; gene_name "Tmprss7"; gene_source "ensembl"; gene_biotype "protein_coding"; transcript_name "Tmprss7-201"; transcript_source "ensembl"; transcript_biotype "protein_coding"; exon_id "ENSRNOE00000784203"; exon_version "1";
11	ENSEMBL114_rn	exon	68629061	68629145	0.10223707057179	+	.	gene_id "ENSRNOG00000002145"; transcript_id "ENSRNOG00000002145_tx_1"; exon_id "11_68629061_68629145_+"; exonnum "21"; txlen "2863";
11	ENSEMBL114_rn	exon	68629061	68629145	0.0442502894517729	+	.	gene_id "ENSRNOG00000002145"; transcript_id "ENSRNOG00000002145_tx_10"; exon_id "11_68629061_68629145_+"; exonnum "21"; txlen "3715";
11	ENSEMBL114_rn	exon	68629061	68629145	0.0442502894517729	+	.	gene_id "ENSRNOG00000002145"; transcript_id "ENSRNOG00000002145_tx_11"; exon_id "11_68629061_68629145_+"; exonnum "21"; txlen "3714";
11	ENSEMBL114_rn	exon	68629061	68629145	0.0442502894517729	+	.	gene_id "ENSRNOG00000002145"; transcript_id "ENSRNOG00000002145_tx_12"; exon_id "11_68629061_68629145_+"; exonnum "21"; txlen "2806";
11	ENSEMBL114_rn	exon	68629061	68629145	0.0442502894517729	+	.	gene_id "ENSRNOG00000002145"; transcript_id "ENSRNOG00000002145_tx_13"; exon_id "11_68629061_68629145_+"; exonnum "21"; txlen "3725";
11	ENSEMBL114_rn	exon	68629061	68629145	0.043431030597944	+	.	gene_id "ENSRNOG00000002145"; transcript_id "ENSRNOG00000002145_tx_14"; exon_id "11_68629061_68629145_+"; exonnum "20"; txlen "3555";
11	ENSEMBL114_rn	exon	68629061	68629145	0.043431030597944	+	.	gene_id "ENSRNOG00000002145"; transcript_id "ENSRNOG00000002145_tx_15"; exon_id "11_68629061_68629145_+"; exonnum "20"; txlen "2647";
11	ENSEMBL114_rn	exon	68629061	68629145	0.043431030597944	+	.	gene_id "ENSRNOG00000002145"; transcript_id "ENSRNOG00000002145_tx_16"; exon_id "11_68629061_68629145_+"; exonnum "20"; txlen "3566";
11	ENSEMBL114_rn	exon	68629061	68629145	0.043431030597944	+	.	gene_id "ENSRNOG00000002145"; transcript_id "ENSRNOG00000002145_tx_17"; exon_id "11_68629061_68629145_+"; exonnum "20"; txlen "3565";
11	ENSEMBL114_rn	exon	68629061	68629145	0.043431030597944	+	.	gene_id "ENSRNOG00000002145"; transcript_id "ENSRNOG00000002145_tx_18"; exon_id "11_68629061_68629145_+"; exonnum "20"; txlen "2657";
11	ENSEMBL114_rn	exon	68629061	68629145	0.043431030597944	+	.	gene_id "ENSRNOG00000002145"; transcript_id "ENSRNOG00000002145_tx_19"; exon_id "11_68629061_68629145_+"; exonnum "20"; txlen "3576";
11	ENSEMBL114_rn	exon	68629061	68629145	0.0609083614711607	+	.	gene_id "ENSRNOG00000002145"; transcript_id "ENSRNOG00000002145_tx_2"; exon_id "11_68629061_68629145_+"; exonnum "21"; txlen "2856";
11	ENSEMBL114_rn	exon	68629061	68629145	0.0367118891059051	+	.	gene_id "ENSRNOG00000002145"; transcript_id "ENSRNOG00000002145_tx_20"; exon_id "11_68629061_68629145_+"; exonnum "21"; txlen "2874";
11	ENSEMBL114_rn	exon	68629061	68629145	0.0367118891059051	+	.	gene_id "ENSRNOG00000002145"; transcript_id "ENSRNOG00000002145_tx_21"; exon_id "11_68629061_68629145_+"; exonnum "21"; txlen "2867";
11	ENSEMBL114_rn	exon	68629061	68629145	0.0300370001775587	+	.	gene_id "ENSRNOG00000002145"; transcript_id "ENSRNOG00000002145_tx_22"; exon_id "11_68629061_68629145_+"; exonnum "20"; txlen "2707";
11	ENSEMBL114_rn	exon	68629061	68629145	0.0300370001775587	+	.	gene_id "ENSRNOG00000002145"; transcript_id "ENSRNOG00000002145_tx_23"; exon_id "11_68629061_68629145_+"; exonnum "20"; txlen "2725";
11	ENSEMBL114_rn	exon	68629061	68629145	0.0300370001775587	+	.	gene_id "ENSRNOG00000002145"; transcript_id "ENSRNOG00000002145_tx_24"; exon_id "11_68629061_68629145_+"; exonnum "20"; txlen "2718";
11	ENSEMBL114_rn	exon	68629061	68629145	0.0300370001775587	+	.	gene_id "ENSRNOG00000002145"; transcript_id "ENSRNOG00000002145_tx_25"; exon_id "11_68629061_68629145_+"; exonnum "9"; txlen "1157";
11	ENSEMBL114_rn	exon	68629061	68629145	0.0300370001775587	+	.	gene_id "ENSRNOG00000002145"; transcript_id "ENSRNOG00000002145_tx_26"; exon_id "11_68629061_68629145_+"; exonnum "8"; txlen "1008";
11	ENSEMBL114_rn	exon	68629061	68629145	0.0296476534760227	+	.	gene_id "ENSRNOG00000002145"; transcript_id "ENSRNOG00000002145_tx_27"; exon_id "11_68629061_68629145_+"; exonnum "21"; txlen "2873";
11	ENSEMBL114_rn	exon	68629061	68629145	0.0296476534760227	+	.	gene_id "ENSRNOG00000002145"; transcript_id "ENSRNOG00000002145_tx_28"; exon_id "11_68629061_68629145_+"; exonnum "20"; txlen "2724";
11	ENSEMBL114_rn	exon	68629061	68629145	0.028346290815615	+	.	gene_id "ENSRNOG00000002145"; transcript_id "ENSRNOG00000002145_tx_29"; exon_id "11_68629061_68629145_+"; exonnum "21"; txlen "2774";
11	ENSEMBL114_rn	exon	68629061	68629145	0.0596846536535814	+	.	gene_id "ENSRNOG00000002145"; transcript_id "ENSRNOG00000002145_tx_3"; exon_id "11_68629061_68629145_+"; exonnum "20"; txlen "2714";
11	ENSEMBL114_rn	exon	68629061	68629145	0.028346290815615	+	.	gene_id "ENSRNOG00000002145"; transcript_id "ENSRNOG00000002145_tx_30"; exon_id "11_68629061_68629145_+"; exonnum "21"; txlen "2785";
11	ENSEMBL114_rn	exon	68629061	68629145	0.028346290815615	+	.	gene_id "ENSRNOG00000002145"; transcript_id "ENSRNOG00000002145_tx_31"; exon_id "11_68629061_68629145_+"; exonnum "20"; txlen "2625";
11	ENSEMBL114_rn	exon	68629061	68629145	0.028346290815615	+	.	gene_id "ENSRNOG00000002145"; transcript_id "ENSRNOG00000002145_tx_32"; exon_id "11_68629061_68629145_+"; exonnum "20"; txlen "2636";
11	ENSEMBL114_rn	exon	68629061	68629145	0.028346290815615	+	.	gene_id "ENSRNOG00000002145"; transcript_id "ENSRNOG00000002145_tx_33"; exon_id "11_68629061_68629145_+"; exonnum "21"; txlen "2784";
11	ENSEMBL114_rn	exon	68629061	68629145	0.028346290815615	+	.	gene_id "ENSRNOG00000002145"; transcript_id "ENSRNOG00000002145_tx_34"; exon_id "11_68629061_68629145_+"; exonnum "21"; txlen "2795";
11	ENSEMBL114_rn	exon	68629061	68629145	0.028346290815615	+	.	gene_id "ENSRNOG00000002145"; transcript_id "ENSRNOG00000002145_tx_35"; exon_id "11_68629061_68629145_+"; exonnum "20"; txlen "2635";
11	ENSEMBL114_rn	exon	68629061	68629145	0.028346290815615	+	.	gene_id "ENSRNOG00000002145"; transcript_id "ENSRNOG00000002145_tx_36"; exon_id "11_68629061_68629145_+"; exonnum "20"; txlen "2646";
11	ENSEMBL114_rn	exon	68629061	68629145	0.0200838942902089	+	.	gene_id "ENSRNOG00000002145"; transcript_id "ENSRNOG00000002145_tx_39"; exon_id "11_68629061_68629145_+"; exonnum "21"; txlen "3782";
11	ENSEMBL114_rn	exon	68629061	68629145	0.0200838942902089	+	.	gene_id "ENSRNOG00000002145"; transcript_id "ENSRNOG00000002145_tx_40"; exon_id "11_68629061_68629145_+"; exonnum "20"; txlen "3633";
11	ENSEMBL114_rn	exon	68629061	68629145	0.0200838942902089	+	.	gene_id "ENSRNOG00000002145"; transcript_id "ENSRNOG00000002145_tx_41"; exon_id "11_68629061_68629145_+"; exonnum "21"; txlen "3792";
11	ENSEMBL114_rn	exon	68629061	68629145	0.0200838942902089	+	.	gene_id "ENSRNOG00000002145"; transcript_id "ENSRNOG00000002145_tx_42"; exon_id "11_68629061_68629145_+"; exonnum "20"; txlen "3643";
11	ENSEMBL114_rn	exon	68629061	68629145	0.00406736713192845	+	.	gene_id "ENSRNOG00000002145"; transcript_id "ENSRNOG00000002145_tx_49"; exon_id "11_68629061_68629145_+"; exonnum "22"; txlen "2826";
11	ENSEMBL114_rn	exon	68629061	68629145	0.0562729192149615	+	.	gene_id "ENSRNOG00000002145"; transcript_id "ENSRNOG00000002145_tx_5"; exon_id "11_68629061_68629145_+"; exonnum "21"; txlen "2795";
11	ENSEMBL114_rn	exon	68629061	68629145	0.00406736713192845	+	.	gene_id "ENSRNOG00000002145"; transcript_id "ENSRNOG00000002145_tx_50"; exon_id "11_68629061_68629145_+"; exonnum "22"; txlen "3745";
11	ENSEMBL114_rn	exon	68629061	68629145	0.0554536603611325	+	.	gene_id "ENSRNOG00000002145"; transcript_id "ENSRNOG00000002145_tx_7"; exon_id "11_68629061_68629145_+"; exonnum "20"; txlen "2646";
11	ENSEMBL114_rn	exon	68629061	68629145	0.0442502894517729	+	.	gene_id "ENSRNOG00000002145"; transcript_id "ENSRNOG00000002145_tx_8"; exon_id "11_68629061_68629145_+"; exonnum "21"; txlen "3704";
11	ENSEMBL114_rn	exon	68629061	68629145	0.0442502894517729	+	.	gene_id "ENSRNOG00000002145"; transcript_id "ENSRNOG00000002145_tx_9"; exon_id "11_68629061_68629145_+"; exonnum "21"; txlen "2796";
11	ensembl	stop_codon	68629091	68629093	0	+	0	gene_id "ENSRNOG00000002145"; gene_version "9"; transcript_id "ENSRNOT00000045521"; transcript_version "7"; exon_number "20"; gene_name "Tmprss7"; gene_source "ensembl"; gene_biotype "protein_coding"; transcript_name "Tmprss7-201"; transcript_source "ensembl"; transcript_biotype "protein_coding";
11	ensembl	three_prime_utr	68629094	68629145	0	+	.	gene_id "ENSRNOG00000002145"; gene_version "9"; transcript_id "ENSRNOT00000045521"; transcript_version "7"; gene_name "Tmprss7"; gene_source "ensembl"; gene_biotype "protein_coding"; transcript_name "Tmprss7-201"; transcript_source "ensembl"; transcript_biotype "protein_coding";
11	ensembl	five_prime_utr	68629570	68629618	0	+	.	gene_id "ENSRNOG00000022136"; gene_version "9"; transcript_id "ENSRNOT00000033595"; transcript_version "9"; gene_name "C11h3orf52"; gene_source "ensembl"; gene_biotype "protein_coding"; transcript_name "C11h3orf52-201"; transcript_source "ensembl"; transcript_biotype "protein_coding"; tag "Ensembl_canonical";
11	ensembl	exon	68629570	68629753	0	+	.	gene_id "ENSRNOG00000022136"; gene_version "9"; transcript_id "ENSRNOT00000033595"; transcript_version "9"; exon_number "1"; gene_name "C11h3orf52"; gene_source "ensembl"; gene_biotype "protein_coding"; transcript_name "C11h3orf52-201"; transcript_source "ensembl"; transcript_biotype "protein_coding"; exon_id "ENSRNOE00000764400"; exon_version "1"; tag "Ensembl_canonical";
11	ENSEMBL114_rn	exon	68629570	68629753	7.92352186579702	+	.	gene_id "ENSRNOG00000022136"; transcript_id "ENSRNOG00000022136_tx_3"; exon_id "11_68629570_68629753_+"; exonnum "1"; txlen "2323";
11	ENSEMBL114_rn	exon	68629570	68629753	0.022527750133169	+	.	gene_id "ENSRNOG00000022136"; transcript_id "ENSRNOG00000022136_tx_4"; exon_id "11_68629570_68629753_+"; exonnum "1"; txlen "2430";
11	ensembl	gene	68629570	68654868	0	+	.	gene_id "ENSRNOG00000022136"; gene_version "9"; gene_name "C11h3orf52"; gene_source "ensembl"; gene_biotype "protein_coding";
11	ensembl	transcript	68629570	68654868	0	+	.	gene_id "ENSRNOG00000022136"; gene_version "9"; transcript_id "ENSRNOT00000033595"; transcript_version "9"; gene_name "C11h3orf52"; gene_source "ensembl"; gene_biotype "protein_coding"; transcript_name "C11h3orf52-201"; transcript_source "ensembl"; transcript_biotype "protein_coding"; tag "Ensembl_canonical";
11	ensembl	start_codon	68629619	68629621	0	+	0	gene_id "ENSRNOG00000022136"; gene_version "9"; transcript_id "ENSRNOT00000033595"; transcript_version "9"; exon_number "1"; gene_name "C11h3orf52"; gene_source "ensembl"; gene_biotype "protein_coding"; transcript_name "C11h3orf52-201"; transcript_source "ensembl"; transcript_biotype "protein_coding"; tag "Ensembl_canonical";
11	ensembl	CDS	68629619	68629753	0	+	0	gene_id "ENSRNOG00000022136"; gene_version "9"; transcript_id "ENSRNOT00000033595"; transcript_version "9"; exon_number "1"; gene_name "C11h3orf52"; gene_source "ensembl"; gene_biotype "protein_coding"; transcript_name "C11h3orf52-201"; transcript_source "ensembl"; transcript_biotype "protein_coding"; protein_id "ENSRNOP00000029428"; protein_version "6"; tag "Ensembl_canonical";
11	sraer114_es	exon	68632645	68632889	0.022527750133169	+	.	gene_id "ENSRNOG00000022136"; transcript_id "ENSRNOG00000022136_tx_5"; exon_id "11_68632645_68632889_+"; exonnum "1"; txlen "2491";
11	ensembl	exon	68634455	68634584	0	+	.	gene_id "ENSRNOG00000022136"; gene_version "9"; transcript_id "ENSRNOT00000033595"; transcript_version "9"; exon_number "2"; gene_name "C11h3orf52"; gene_source "ensembl"; gene_biotype "protein_coding"; transcript_name "C11h3orf52-201"; transcript_source "ensembl"; transcript_biotype "protein_coding"; exon_id "ENSRNOE00000288920"; exon_version "1"; tag "Ensembl_canonical";
11	ensembl	CDS	68634455	68634584	0	+	0	gene_id "ENSRNOG00000022136"; gene_version "9"; transcript_id "ENSRNOT00000033595"; transcript_version "9"; exon_number "2"; gene_name "C11h3orf52"; gene_source "ensembl"; gene_biotype "protein_coding"; transcript_name "C11h3orf52-201"; transcript_source "ensembl"; transcript_biotype "protein_coding"; protein_id "ENSRNOP00000029428"; protein_version "6"; tag "Ensembl_canonical";
11	ENSEMBL114_rn	exon	68634455	68634584	7.92352186579702	+	.	gene_id "ENSRNOG00000022136"; transcript_id "ENSRNOG00000022136_tx_3"; exon_id "11_68634455_68634584_+"; exonnum "2"; txlen "2323";
11	ENSEMBL114_rn	exon	68634455	68634584	0.022527750133169	+	.	gene_id "ENSRNOG00000022136"; transcript_id "ENSRNOG00000022136_tx_4"; exon_id "11_68634455_68634584_+"; exonnum "2"; txlen "2430";
11	ENSEMBL114_rn	exon	68634455	68634584	0.022527750133169	+	.	gene_id "ENSRNOG00000022136"; transcript_id "ENSRNOG00000022136_tx_5"; exon_id "11_68634455_68634584_+"; exonnum "2"; txlen "2491";
11	sraer114_mid	exon	68635402	68635508	0.022527750133169	+	.	gene_id "ENSRNOG00000022136"; transcript_id "ENSRNOG00000022136_tx_4"; exon_id "11_68635402_68635508_+"; exonnum "3"; txlen "2430";
11	sraer114_mid	exon	68635402	68635508	0.022527750133169	+	.	gene_id "ENSRNOG00000022136"; transcript_id "ENSRNOG00000022136_tx_5"; exon_id "11_68635402_68635508_+"; exonnum "3"; txlen "2491";
11	ensembl	exon	68641665	68641792	0	+	.	gene_id "ENSRNOG00000022136"; gene_version "9"; transcript_id "ENSRNOT00000033595"; transcript_version "9"; exon_number "3"; gene_name "C11h3orf52"; gene_source "ensembl"; gene_biotype "protein_coding"; transcript_name "C11h3orf52-201"; transcript_source "ensembl"; transcript_biotype "protein_coding"; exon_id "ENSRNOE00000285317"; exon_version "1"; tag "Ensembl_canonical";
11	ensembl	CDS	68641665	68641792	0	+	2	gene_id "ENSRNOG00000022136"; gene_version "9"; transcript_id "ENSRNOT00000033595"; transcript_version "9"; exon_number "3"; gene_name "C11h3orf52"; gene_source "ensembl"; gene_biotype "protein_coding"; transcript_name "C11h3orf52-201"; transcript_source "ensembl"; transcript_biotype "protein_coding"; protein_id "ENSRNOP00000029428"; protein_version "6"; tag "Ensembl_canonical";
11	ENSEMBL114_rn	exon	68641665	68641792	7.92352186579702	+	.	gene_id "ENSRNOG00000022136"; transcript_id "ENSRNOG00000022136_tx_3"; exon_id "11_68641665_68641792_+"; exonnum "3"; txlen "2323";
11	ENSEMBL114_rn	exon	68641665	68641792	0.022527750133169	+	.	gene_id "ENSRNOG00000022136"; transcript_id "ENSRNOG00000022136_tx_4"; exon_id "11_68641665_68641792_+"; exonnum "4"; txlen "2430";
11	ENSEMBL114_rn	exon	68641665	68641792	0.022527750133169	+	.	gene_id "ENSRNOG00000022136"; transcript_id "ENSRNOG00000022136_tx_5"; exon_id "11_68641665_68641792_+"; exonnum "4"; txlen "2491";
11	ensembl	exon	68648437	68648507	0	+	.	gene_id "ENSRNOG00000022136"; gene_version "9"; transcript_id "ENSRNOT00000033595"; transcript_version "9"; exon_number "4"; gene_name "C11h3orf52"; gene_source "ensembl"; gene_biotype "protein_coding"; transcript_name "C11h3orf52-201"; transcript_source "ensembl"; transcript_biotype "protein_coding"; exon_id "ENSRNOE00000229615"; exon_version "1"; tag "Ensembl_canonical";
11	ensembl	CDS	68648437	68648507	0	+	0	gene_id "ENSRNOG00000022136"; gene_version "9"; transcript_id "ENSRNOT00000033595"; transcript_version "9"; exon_number "4"; gene_name "C11h3orf52"; gene_source "ensembl"; gene_biotype "protein_coding"; transcript_name "C11h3orf52-201"; transcript_source "ensembl"; transcript_biotype "protein_coding"; protein_id "ENSRNOP00000029428"; protein_version "6"; tag "Ensembl_canonical";
11	ENSEMBL114_rn	exon	68648437	68648507	7.92352186579702	+	.	gene_id "ENSRNOG00000022136"; transcript_id "ENSRNOG00000022136_tx_3"; exon_id "11_68648437_68648507_+"; exonnum "4"; txlen "2323";
11	ENSEMBL114_rn	exon	68648437	68648507	0.022527750133169	+	.	gene_id "ENSRNOG00000022136"; transcript_id "ENSRNOG00000022136_tx_4"; exon_id "11_68648437_68648507_+"; exonnum "5"; txlen "2430";
11	ENSEMBL114_rn	exon	68648437	68648507	0.022527750133169	+	.	gene_id "ENSRNOG00000022136"; transcript_id "ENSRNOG00000022136_tx_5"; exon_id "11_68648437_68648507_+"; exonnum "5"; txlen "2491";
11	sraer114_mid	exon	68650972	68651159	7.92352186579702	+	.	gene_id "ENSRNOG00000022136"; transcript_id "ENSRNOG00000022136_tx_3"; exon_id "11_68650972_68651159_+"; exonnum "5"; txlen "2323";
11	sraer114_mid	exon	68650972	68651159	0.022527750133169	+	.	gene_id "ENSRNOG00000022136"; transcript_id "ENSRNOG00000022136_tx_4"; exon_id "11_68650972_68651159_+"; exonnum "6"; txlen "2430";
11	sraer114_mid	exon	68650972	68651159	0.022527750133169	+	.	gene_id "ENSRNOG00000022136"; transcript_id "ENSRNOG00000022136_tx_5"; exon_id "11_68650972_68651159_+"; exonnum "6"; txlen "2491";
11	ensembl	exon	68652185	68652366	0	+	.	gene_id "ENSRNOG00000022136"; gene_version "9"; transcript_id "ENSRNOT00000033595"; transcript_version "9"; exon_number "5"; gene_name "C11h3orf52"; gene_source "ensembl"; gene_biotype "protein_coding"; transcript_name "C11h3orf52-201"; transcript_source "ensembl"; transcript_biotype "protein_coding"; exon_id "ENSRNOE00000229608"; exon_version "3"; tag "Ensembl_canonical";
11	ensembl	CDS	68652185	68652366	0	+	1	gene_id "ENSRNOG00000022136"; gene_version "9"; transcript_id "ENSRNOT00000033595"; transcript_version "9"; exon_number "5"; gene_name "C11h3orf52"; gene_source "ensembl"; gene_biotype "protein_coding"; transcript_name "C11h3orf52-201"; transcript_source "ensembl"; transcript_biotype "protein_coding"; protein_id "ENSRNOP00000029428"; protein_version "6"; tag "Ensembl_canonical";
11	ENSEMBL114_rn	exon	68652185	68652366	7.92352186579702	+	.	gene_id "ENSRNOG00000022136"; transcript_id "ENSRNOG00000022136_tx_3"; exon_id "11_68652185_68652366_+"; exonnum "6"; txlen "2323";
11	ENSEMBL114_rn	exon	68652185	68652366	0.022527750133169	+	.	gene_id "ENSRNOG00000022136"; transcript_id "ENSRNOG00000022136_tx_4"; exon_id "11_68652185_68652366_+"; exonnum "7"; txlen "2430";
11	ENSEMBL114_rn	exon	68652185	68652366	0.022527750133169	+	.	gene_id "ENSRNOG00000022136"; transcript_id "ENSRNOG00000022136_tx_5"; exon_id "11_68652185_68652366_+"; exonnum "7"; txlen "2491";
11	ensembl	CDS	68653429	68653430	0	+	2	gene_id "ENSRNOG00000022136"; gene_version "9"; transcript_id "ENSRNOT00000033595"; transcript_version "9"; exon_number "6"; gene_name "C11h3orf52"; gene_source "ensembl"; gene_biotype "protein_coding"; transcript_name "C11h3orf52-201"; transcript_source "ensembl"; transcript_biotype "protein_coding"; protein_id "ENSRNOP00000029428"; protein_version "6"; tag "Ensembl_canonical";
11	ensembl	exon	68653429	68654868	0	+	.	gene_id "ENSRNOG00000022136"; gene_version "9"; transcript_id "ENSRNOT00000033595"; transcript_version "9"; exon_number "6"; gene_name "C11h3orf52"; gene_source "ensembl"; gene_biotype "protein_coding"; transcript_name "C11h3orf52-201"; transcript_source "ensembl"; transcript_biotype "protein_coding"; exon_id "ENSRNOE00000555209"; exon_version "4"; tag "Ensembl_canonical";
11	ENSEMBL114_rn	exon	68653429	68654868	7.92352186579702	+	.	gene_id "ENSRNOG00000022136"; transcript_id "ENSRNOG00000022136_tx_3"; exon_id "11_68653429_68654868_+"; exonnum "7"; txlen "2323";
11	ENSEMBL114_rn	exon	68653429	68654868	0.022527750133169	+	.	gene_id "ENSRNOG00000022136"; transcript_id "ENSRNOG00000022136_tx_4"; exon_id "11_68653429_68654868_+"; exonnum "8"; txlen "2430";
11	ENSEMBL114_rn	exon	68653429	68654868	0.022527750133169	+	.	gene_id "ENSRNOG00000022136"; transcript_id "ENSRNOG00000022136_tx_5"; exon_id "11_68653429_68654868_+"; exonnum "8"; txlen "2491";
11	ensembl	stop_codon	68653431	68653433	0	+	0	gene_id "ENSRNOG00000022136"; gene_version "9"; transcript_id "ENSRNOT00000033595"; transcript_version "9"; exon_number "6"; gene_name "C11h3orf52"; gene_source "ensembl"; gene_biotype "protein_coding"; transcript_name "C11h3orf52-201"; transcript_source "ensembl"; transcript_biotype "protein_coding"; tag "Ensembl_canonical";
11	ensembl	three_prime_utr	68653434	68654868	0	+	.	gene_id "ENSRNOG00000022136"; gene_version "9"; transcript_id "ENSRNOT00000033595"; transcript_version "9"; gene_name "C11h3orf52"; gene_source "ensembl"; gene_biotype "protein_coding"; transcript_name "C11h3orf52-201"; transcript_source "ensembl"; transcript_biotype "protein_coding"; tag "Ensembl_canonical";
11	sraer114_es	exon	68741975	68742199	0.133304157883034	+	.	gene_id "sraer114_gene_8992_1"; transcript_id "sraer114_gene_8992_1_tx_2"; exon_id "11_68741975_68742199_+"; exonnum "1"; txlen "607";
11	sraer114_mid	exon	68742623	68743004	0.133304157883034	+	.	gene_id "sraer114_gene_8992_1"; transcript_id "sraer114_gene_8992_1_tx_2"; exon_id "11_68742623_68743004_+"; exonnum "2"; txlen "607";
11	ensembl	exon	68743220	68743482	0	+	.	gene_id "ENSRNOG00000054404"; gene_version "4"; transcript_id "ENSRNOT00000090804"; transcript_version "3"; exon_number "1"; gene_name "Cd200l2"; gene_source "ensembl"; gene_biotype "pseudogene"; transcript_name "Cd200l2-201"; transcript_source "ensembl"; transcript_biotype "pseudogene"; exon_id "ENSRNOE00000539528"; exon_version "3"; tag "Ensembl_canonical";
11	ensembl	gene	68743220	68766433	0	+	.	gene_id "ENSRNOG00000054404"; gene_version "4"; gene_name "Cd200l2"; gene_source "ensembl"; gene_biotype "pseudogene";
11	ensembl	transcript	68743220	68766433	0	+	.	gene_id "ENSRNOG00000054404"; gene_version "4"; transcript_id "ENSRNOT00000090804"; transcript_version "3"; gene_name "Cd200l2"; gene_source "ensembl"; gene_biotype "pseudogene"; transcript_name "Cd200l2-201"; transcript_source "ensembl"; transcript_biotype "pseudogene"; tag "Ensembl_canonical";
11	ensembl	exon	68745640	68745978	0	+	.	gene_id "ENSRNOG00000054404"; gene_version "4"; transcript_id "ENSRNOT00000090804"; transcript_version "3"; exon_number "2"; gene_name "Cd200l2"; gene_source "ensembl"; gene_biotype "pseudogene"; transcript_name "Cd200l2-201"; transcript_source "ensembl"; transcript_biotype "pseudogene"; exon_id "ENSRNOE00000555399"; exon_version "1"; tag "Ensembl_canonical";
11	ensembl	exon	68746597	68746896	0	+	.	gene_id "ENSRNOG00000054404"; gene_version "4"; transcript_id "ENSRNOT00000090804"; transcript_version "3"; exon_number "3"; gene_name "Cd200l2"; gene_source "ensembl"; gene_biotype "pseudogene"; transcript_name "Cd200l2-201"; transcript_source "ensembl"; transcript_biotype "pseudogene"; exon_id "ENSRNOE00000531284"; exon_version "1"; tag "Ensembl_canonical";
11	ensembl	exon	68758522	68758636	0	+	.	gene_id "ENSRNOG00000054404"; gene_version "4"; transcript_id "ENSRNOT00000090804"; transcript_version "3"; exon_number "4"; gene_name "Cd200l2"; gene_source "ensembl"; gene_biotype "pseudogene"; transcript_name "Cd200l2-201"; transcript_source "ensembl"; transcript_biotype "pseudogene"; exon_id "ENSRNOE00000535906"; exon_version "2"; tag "Ensembl_canonical";
11	ensembl	exon	68759653	68759859	0	+	.	gene_id "ENSRNOG00000091363"; gene_version "1"; transcript_id "ENSRNOT00000135548"; transcript_version "1"; exon_number "1"; gene_source "ensembl"; gene_biotype "lncRNA"; transcript_source "ensembl"; transcript_biotype "lncRNA"; exon_id "ENSRNOE00000675780"; exon_version "1";
11	ensembl	transcript	68759653	68765358	0	+	.	gene_id "ENSRNOG00000091363"; gene_version "1"; transcript_id "ENSRNOT00000135548"; transcript_version "1"; gene_source "ensembl"; gene_biotype "lncRNA"; transcript_source "ensembl"; transcript_biotype "lncRNA";
11	ensembl	gene	68759653	68777382	0	+	.	gene_id "ENSRNOG00000091363"; gene_version "1"; gene_source "ensembl"; gene_biotype "lncRNA";
11	ensembl	exon	68759654	68759859	0	+	.	gene_id "ENSRNOG00000091363"; gene_version "1"; transcript_id "ENSRNOT00000151692"; transcript_version "1"; exon_number "1"; gene_source "ensembl"; gene_biotype "lncRNA"; transcript_source "ensembl"; transcript_biotype "lncRNA"; exon_id "ENSRNOE00000814330"; exon_version "1";
11	ENSEMBL114_rn	exon	68759654	68759859	0.00247442524482969	+	.	gene_id "ENSRNOG00000091363"; transcript_id "ENSRNOG00000091363_tx_5"; exon_id "11_68759654_68759859_+"; exonnum "1"; txlen "830";
11	ensembl	transcript	68759654	68776066	0	+	.	gene_id "ENSRNOG00000091363"; gene_version "1"; transcript_id "ENSRNOT00000151692"; transcript_version "1"; gene_source "ensembl"; gene_biotype "lncRNA"; transcript_source "ensembl"; transcript_biotype "lncRNA";
11	ensembl	exon	68759734	68763158	0	+	.	gene_id "ENSRNOG00000091363"; gene_version "1"; transcript_id "ENSRNOT00000156190"; transcript_version "1"; exon_number "1"; gene_source "ensembl"; gene_biotype "lncRNA"; transcript_source "ensembl"; transcript_biotype "lncRNA"; exon_id "ENSRNOE00000785259"; exon_version "1"; tag "Ensembl_canonical";
11	ensembl	transcript	68759734	68777382	0	+	.	gene_id "ENSRNOG00000091363"; gene_version "1"; transcript_id "ENSRNOT00000156190"; transcript_version "1"; gene_source "ensembl"; gene_biotype "lncRNA"; transcript_source "ensembl"; transcript_biotype "lncRNA"; tag "Ensembl_canonical";
11	ensembl	exon	68761661	68763260	0	+	.	gene_id "ENSRNOG00000091363"; gene_version "1"; transcript_id "ENSRNOT00000155605"; transcript_version "1"; exon_number "1"; gene_source "ensembl"; gene_biotype "lncRNA"; transcript_source "ensembl"; transcript_biotype "lncRNA"; exon_id "ENSRNOE00000811917"; exon_version "1";
11	ensembl	transcript	68761661	68766280	0	+	.	gene_id "ENSRNOG00000091363"; gene_version "1"; transcript_id "ENSRNOT00000155605"; transcript_version "1"; gene_source "ensembl"; gene_biotype "lncRNA"; transcript_source "ensembl"; transcript_biotype "lncRNA";
11	ensembl	exon	68761742	68763924	0	+	.	gene_id "ENSRNOG00000091363"; gene_version "1"; transcript_id "ENSRNOT00000151692"; transcript_version "1"; exon_number "2"; gene_source "ensembl"; gene_biotype "lncRNA"; transcript_source "ensembl"; transcript_biotype "lncRNA"; exon_id "ENSRNOE00000812582"; exon_version "1";
11	ensembl	exon	68763390	68763524	0	+	.	gene_id "ENSRNOG00000091363"; gene_version "1"; transcript_id "ENSRNOT00000155605"; transcript_version "1"; exon_number "2"; gene_source "ensembl"; gene_biotype "lncRNA"; transcript_source "ensembl"; transcript_biotype "lncRNA"; exon_id "ENSRNOE00000797199"; exon_version "1";
11	ENSEMBL114_rn	exon	68763390	68763524	0.107696569490162	+	.	gene_id "ENSRNOG00000091363"; transcript_id "ENSRNOG00000091363_tx_4"; exon_id "11_68763390_68763524_+"; exonnum "1"; txlen "759";
11	ensembl	exon	68763391	68763524	0	+	.	gene_id "ENSRNOG00000091363"; gene_version "1"; transcript_id "ENSRNOT00000153841"; transcript_version "1"; exon_number "1"; gene_source "ensembl"; gene_biotype "lncRNA"; transcript_source "ensembl"; transcript_biotype "lncRNA"; exon_id "ENSRNOE00000725341"; exon_version "1";
11	ensembl	transcript	68763391	68765125	0	+	.	gene_id "ENSRNOG00000091363"; gene_version "1"; transcript_id "ENSRNOT00000153841"; transcript_version "1"; gene_source "ensembl"; gene_biotype "lncRNA"; transcript_source "ensembl"; transcript_biotype "lncRNA";
11	ensembl	exon	68763831	68765125	0	+	.	gene_id "ENSRNOG00000091363"; gene_version "1"; transcript_id "ENSRNOT00000153841"; transcript_version "1"; exon_number "2"; gene_source "ensembl"; gene_biotype "lncRNA"; transcript_source "ensembl"; transcript_biotype "lncRNA"; exon_id "ENSRNOE00000686865"; exon_version "1";
11	sraer114_mid	exon	68765126	68765254	0.107696569490162	+	.	gene_id "ENSRNOG00000091363"; transcript_id "ENSRNOG00000091363_tx_4"; exon_id "11_68765126_68765254_+"; exonnum "2"; txlen "759";
11	sraer114_mid	exon	68765126	68765254	0.00247442524482969	+	.	gene_id "ENSRNOG00000091363"; transcript_id "ENSRNOG00000091363_tx_5"; exon_id "11_68765126_68765254_+"; exonnum "2"; txlen "830";
11	ensembl	exon	68765126	68765358	0	+	.	gene_id "ENSRNOG00000091363"; gene_version "1"; transcript_id "ENSRNOT00000135548"; transcript_version "1"; exon_number "2"; gene_source "ensembl"; gene_biotype "lncRNA"; transcript_source "ensembl"; transcript_biotype "lncRNA"; exon_id "ENSRNOE00000734908"; exon_version "1";
11	ensembl	exon	68765126	68765883	0	+	.	gene_id "ENSRNOG00000091363"; gene_version "1"; transcript_id "ENSRNOT00000151692"; transcript_version "1"; exon_number "3"; gene_source "ensembl"; gene_biotype "lncRNA"; transcript_source "ensembl"; transcript_biotype "lncRNA"; exon_id "ENSRNOE00000786758"; exon_version "1";
11	ensembl	exon	68765126	68766280	0	+	.	gene_id "ENSRNOG00000091363"; gene_version "1"; transcript_id "ENSRNOT00000155605"; transcript_version "1"; exon_number "3"; gene_source "ensembl"; gene_biotype "lncRNA"; transcript_source "ensembl"; transcript_biotype "lncRNA"; exon_id "ENSRNOE00000752297"; exon_version "1";
11	ensembl	exon	68766281	68766378	0	+	.	gene_id "ENSRNOG00000054404"; gene_version "4"; transcript_id "ENSRNOT00000090804"; transcript_version "3"; exon_number "5"; gene_name "Cd200l2"; gene_source "ensembl"; gene_biotype "pseudogene"; transcript_name "Cd200l2-201"; transcript_source "ensembl"; transcript_biotype "pseudogene"; exon_id "ENSRNOE00000716047"; exon_version "1"; tag "Ensembl_canonical";
11	ensembl	exon	68766281	68766408	0	+	.	gene_id "ENSRNOG00000091363"; gene_version "1"; transcript_id "ENSRNOT00000151692"; transcript_version "1"; exon_number "4"; gene_source "ensembl"; gene_biotype "lncRNA"; transcript_source "ensembl"; transcript_biotype "lncRNA"; exon_id "ENSRNOE00000578868"; exon_version "3";
11	ensembl	exon	68766281	68766408	0	+	.	gene_id "ENSRNOG00000091363"; gene_version "1"; transcript_id "ENSRNOT00000156190"; transcript_version "1"; exon_number "2"; gene_source "ensembl"; gene_biotype "lncRNA"; transcript_source "ensembl"; transcript_biotype "lncRNA"; exon_id "ENSRNOE00000578868"; exon_version "3"; tag "Ensembl_canonical";
11	ENSEMBL114_rn	exon	68766281	68766408	0.107696569490162	+	.	gene_id "ENSRNOG00000091363"; transcript_id "ENSRNOG00000091363_tx_4"; exon_id "11_68766281_68766408_+"; exonnum "3"; txlen "759";
11	ENSEMBL114_rn	exon	68766281	68766408	0.00247442524482969	+	.	gene_id "ENSRNOG00000091363"; transcript_id "ENSRNOG00000091363_tx_5"; exon_id "11_68766281_68766408_+"; exonnum "3"; txlen "830";
11	ensembl	exon	68766380	68766399	0	+	.	gene_id "ENSRNOG00000054404"; gene_version "4"; transcript_id "ENSRNOT00000090804"; transcript_version "3"; exon_number "6"; gene_name "Cd200l2"; gene_source "ensembl"; gene_biotype "pseudogene"; transcript_name "Cd200l2-201"; transcript_source "ensembl"; transcript_biotype "pseudogene"; exon_id "ENSRNOE00000742308"; exon_version "1"; tag "Ensembl_canonical";
11	ensembl	exon	68766403	68766415	0	+	.	gene_id "ENSRNOG00000054404"; gene_version "4"; transcript_id "ENSRNOT00000090804"; transcript_version "3"; exon_number "7"; gene_name "Cd200l2"; gene_source "ensembl"; gene_biotype "pseudogene"; transcript_name "Cd200l2-201"; transcript_source "ensembl"; transcript_biotype "pseudogene"; exon_id "ENSRNOE00000671602"; exon_version "1"; tag "Ensembl_canonical";
11	ensembl	exon	68766417	68766433	0	+	.	gene_id "ENSRNOG00000054404"; gene_version "4"; transcript_id "ENSRNOT00000090804"; transcript_version "3"; exon_number "8"; gene_name "Cd200l2"; gene_source "ensembl"; gene_biotype "pseudogene"; transcript_name "Cd200l2-201"; transcript_source "ensembl"; transcript_biotype "pseudogene"; exon_id "ENSRNOE00000698419"; exon_version "1"; tag "Ensembl_canonical";
11	ensembl	exon	68775700	68776066	0	+	.	gene_id "ENSRNOG00000091363"; gene_version "1"; transcript_id "ENSRNOT00000151692"; transcript_version "1"; exon_number "5"; gene_source "ensembl"; gene_biotype "lncRNA"; transcript_source "ensembl"; transcript_biotype "lncRNA"; exon_id "ENSRNOE00000705461"; exon_version "1";
11	ENSEMBL114_rn	exon	68775700	68776066	0.107696569490162	+	.	gene_id "ENSRNOG00000091363"; transcript_id "ENSRNOG00000091363_tx_4"; exon_id "11_68775700_68776066_+"; exonnum "4"; txlen "759";
11	ENSEMBL114_rn	exon	68775700	68776066	0.00247442524482969	+	.	gene_id "ENSRNOG00000091363"; transcript_id "ENSRNOG00000091363_tx_5"; exon_id "11_68775700_68776066_+"; exonnum "4"; txlen "830";
11	ensembl	exon	68775700	68777382	0	+	.	gene_id "ENSRNOG00000091363"; gene_version "1"; transcript_id "ENSRNOT00000156190"; transcript_version "1"; exon_number "3"; gene_source "ensembl"; gene_biotype "lncRNA"; transcript_source "ensembl"; transcript_biotype "lncRNA"; exon_id "ENSRNOE00000789666"; exon_version "1"; tag "Ensembl_canonical";
11	ensembl	exon	68782340	68782624	0	+	.	gene_id "ENSRNOG00000072068"; gene_version "1"; transcript_id "ENSRNOT00000167152"; transcript_version "1"; exon_number "1"; gene_source "ensembl"; gene_biotype "lncRNA"; transcript_source "ensembl"; transcript_biotype "lncRNA"; exon_id "ENSRNOE00000717509"; exon_version "1"; tag "Ensembl_canonical";
11	ensembl	gene	68782340	68789272	0	+	.	gene_id "ENSRNOG00000072068"; gene_version "1"; gene_source "ensembl"; gene_biotype "lncRNA";
11	ensembl	transcript	68782340	68789272	0	+	.	gene_id "ENSRNOG00000072068"; gene_version "1"; transcript_id "ENSRNOT00000167152"; transcript_version "1"; gene_source "ensembl"; gene_biotype "lncRNA"; transcript_source "ensembl"; transcript_biotype "lncRNA"; tag "Ensembl_canonical";
11	ensembl	exon	68788492	68789272	0	+	.	gene_id "ENSRNOG00000072068"; gene_version "1"; transcript_id "ENSRNOT00000167152"; transcript_version "1"; exon_number "2"; gene_source "ensembl"; gene_biotype "lncRNA"; transcript_source "ensembl"; transcript_biotype "lncRNA"; exon_id "ENSRNOE00000795899"; exon_version "1"; tag "Ensembl_canonical";
11	ensembl	start_codon	68793947	68793949	0	+	0	gene_id "ENSRNOG00000053301"; gene_version "4"; transcript_id "ENSRNOT00000093526"; transcript_version "3"; exon_number "1"; gene_name "Cd200l1"; gene_source "ensembl"; gene_biotype "protein_coding"; transcript_name "Cd200l1-202"; transcript_source "ensembl"; transcript_biotype "protein_coding";
11	ensembl	start_codon	68793947	68793949	0	+	0	gene_id "ENSRNOG00000053301"; gene_version "4"; transcript_id "ENSRNOT00000113529"; transcript_version "2"; exon_number "1"; gene_name "Cd200l1"; gene_source "ensembl"; gene_biotype "protein_coding"; transcript_name "Cd200l1-203"; transcript_source "ensembl"; transcript_biotype "protein_coding";
11	ensembl	exon	68793947	68793974	0	+	.	gene_id "ENSRNOG00000053301"; gene_version "4"; transcript_id "ENSRNOT00000093526"; transcript_version "3"; exon_number "1"; gene_name "Cd200l1"; gene_source "ensembl"; gene_biotype "protein_coding"; transcript_name "Cd200l1-202"; transcript_source "ensembl"; transcript_biotype "protein_coding"; exon_id "ENSRNOE00000590419"; exon_version "1";
11	ensembl	CDS	68793947	68793974	0	+	0	gene_id "ENSRNOG00000053301"; gene_version "4"; transcript_id "ENSRNOT00000093526"; transcript_version "3"; exon_number "1"; gene_name "Cd200l1"; gene_source "ensembl"; gene_biotype "protein_coding"; transcript_name "Cd200l1-202"; transcript_source "ensembl"; transcript_biotype "protein_coding"; protein_id "ENSRNOP00000076323"; protein_version "3";
11	ensembl	exon	68793947	68793974	0	+	.	gene_id "ENSRNOG00000053301"; gene_version "4"; transcript_id "ENSRNOT00000113529"; transcript_version "2"; exon_number "1"; gene_name "Cd200l1"; gene_source "ensembl"; gene_biotype "protein_coding"; transcript_name "Cd200l1-203"; transcript_source "ensembl"; transcript_biotype "protein_coding"; exon_id "ENSRNOE00000590419"; exon_version "1";
11	ensembl	CDS	68793947	68793974	0	+	0	gene_id "ENSRNOG00000053301"; gene_version "4"; transcript_id "ENSRNOT00000113529"; transcript_version "2"; exon_number "1"; gene_name "Cd200l1"; gene_source "ensembl"; gene_biotype "protein_coding"; transcript_name "Cd200l1-203"; transcript_source "ensembl"; transcript_biotype "protein_coding"; protein_id "ENSRNOP00000087948"; protein_version "1";
11	ENSEMBL114_rn	exon	68793947	68793974	1.10108383685743	+	.	gene_id "ENSRNOG00000053301"; transcript_id "ENSRNOG00000053301_tx_11"; exon_id "11_68793947_68793974_+"; exonnum "1"; txlen "1988";
11	ENSEMBL114_rn	exon	68793947	68793974	1.10108383685743	+	.	gene_id "ENSRNOG00000053301"; transcript_id "ENSRNOG00000053301_tx_12"; exon_id "11_68793947_68793974_+"; exonnum "1"; txlen "2041";
11	ENSEMBL114_rn	exon	68793947	68793974	0.530541570117872	+	.	gene_id "ENSRNOG00000053301"; transcript_id "ENSRNOG00000053301_tx_19"; exon_id "11_68793947_68793974_+"; exonnum "1"; txlen "844";
11	ENSEMBL114_rn	exon	68793947	68793974	0.388001988298466	+	.	gene_id "ENSRNOG00000053301"; transcript_id "ENSRNOG00000053301_tx_23"; exon_id "11_68793947_68793974_+"; exonnum "1"; txlen "1590";
11	ENSEMBL114_rn	exon	68793947	68793974	0.368200057980759	+	.	gene_id "ENSRNOG00000053301"; transcript_id "ENSRNOG00000053301_tx_25"; exon_id "11_68793947_68793974_+"; exonnum "1"; txlen "1702";
11	ENSEMBL114_rn	exon	68793947	68793974	0.368200057980759	+	.	gene_id "ENSRNOG00000053301"; transcript_id "ENSRNOG00000053301_tx_26"; exon_id "11_68793947_68793974_+"; exonnum "1"; txlen "1649";
11	ENSEMBL114_rn	exon	68793947	68793974	0.282455965555386	+	.	gene_id "ENSRNOG00000053301"; transcript_id "ENSRNOG00000053301_tx_27"; exon_id "11_68793947_68793974_+"; exonnum "1"; txlen "3076";
11	ENSEMBL114_rn	exon	68793947	68793974	0.275517196594131	+	.	gene_id "ENSRNOG00000053301"; transcript_id "ENSRNOG00000053301_tx_28"; exon_id "11_68793947_68793974_+"; exonnum "1"; txlen "505";
11	ENSEMBL114_rn	exon	68793947	68793974	0.264016349610221	+	.	gene_id "ENSRNOG00000053301"; transcript_id "ENSRNOG00000053301_tx_29"; exon_id "11_68793947_68793974_+"; exonnum "1"; txlen "3129";
11	ENSEMBL114_rn	exon	68793947	68793974	0.259595298379864	+	.	gene_id "ENSRNOG00000053301"; transcript_id "ENSRNOG00000053301_tx_30"; exon_id "11_68793947_68793974_+"; exonnum "1"; txlen "3241";
11	ENSEMBL114_rn	exon	68793947	68793974	2.61043319412867	+	.	gene_id "ENSRNOG00000053301"; transcript_id "ENSRNOG00000053301_tx_5"; exon_id "11_68793947_68793974_+"; exonnum "1"; txlen "1929";
11	ensembl	gene	68793947	68908366	0	+	.	gene_id "ENSRNOG00000053301"; gene_version "4"; gene_name "Cd200l1"; gene_source "ensembl"; gene_biotype "protein_coding";
11	ensembl	transcript	68793947	68908366	0	+	.	gene_id "ENSRNOG00000053301"; gene_version "4"; transcript_id "ENSRNOT00000093526"; transcript_version "3"; gene_name "Cd200l1"; gene_source "ensembl"; gene_biotype "protein_coding"; transcript_name "Cd200l1-202"; transcript_source "ensembl"; transcript_biotype "protein_coding";
11	ensembl	transcript	68793947	68908366	0	+	.	gene_id "ENSRNOG00000053301"; gene_version "4"; transcript_id "ENSRNOT00000113529"; transcript_version "2"; gene_name "Cd200l1"; gene_source "ensembl"; gene_biotype "protein_coding"; transcript_name "Cd200l1-203"; transcript_source "ensembl"; transcript_biotype "protein_coding";
11	sraer114_mid	exon	68798403	68798702	0.282455965555386	+	.	gene_id "ENSRNOG00000053301"; transcript_id "ENSRNOG00000053301_tx_27"; exon_id "11_68798403_68798702_+"; exonnum "2"; txlen "3076";
11	sraer114_mid	exon	68798403	68798702	0.264016349610221	+	.	gene_id "ENSRNOG00000053301"; transcript_id "ENSRNOG00000053301_tx_29"; exon_id "11_68798403_68798702_+"; exonnum "2"; txlen "3129";
11	sraer114_mid	exon	68798403	68798702	0.259595298379864	+	.	gene_id "ENSRNOG00000053301"; transcript_id "ENSRNOG00000053301_tx_30"; exon_id "11_68798403_68798702_+"; exonnum "2"; txlen "3241";
11	sraer114_mid	exon	68816195	68816494	0.282455965555386	+	.	gene_id "ENSRNOG00000053301"; transcript_id "ENSRNOG00000053301_tx_27"; exon_id "11_68816195_68816494_+"; exonnum "3"; txlen "3076";
11	sraer114_mid	exon	68816195	68816494	0.264016349610221	+	.	gene_id "ENSRNOG00000053301"; transcript_id "ENSRNOG00000053301_tx_29"; exon_id "11_68816195_68816494_+"; exonnum "3"; txlen "3129";
11	sraer114_mid	exon	68816195	68816494	0.259595298379864	+	.	gene_id "ENSRNOG00000053301"; transcript_id "ENSRNOG00000053301_tx_30"; exon_id "11_68816195_68816494_+"; exonnum "3"; txlen "3241";
11	sraer114_es	exon	68838183	68838301	1.07555171604855	+	.	gene_id "ENSRNOG00000053301"; transcript_id "ENSRNOG00000053301_tx_15"; exon_id "11_68838183_68838301_+"; exonnum "1"; txlen "2679";
11	sraer114_es	exon	68838183	68838301	1.07555171604855	+	.	gene_id "ENSRNOG00000053301"; transcript_id "ENSRNOG00000053301_tx_16"; exon_id "11_68838183_68838301_+"; exonnum "1"; txlen "2732";
11	sraer114_es	exon	68838183	68838301	0.447521968481313	+	.	gene_id "ENSRNOG00000053301"; transcript_id "ENSRNOG00000053301_tx_21"; exon_id "11_68838183_68838301_+"; exonnum "1"; txlen "1535";
11	sraer114_es	exon	68838183	68838301	1.44088008977119	+	.	gene_id "ENSRNOG00000053301"; transcript_id "ENSRNOG00000053301_tx_7"; exon_id "11_68838183_68838301_+"; exonnum "1"; txlen "2567";
11	sraer114_es	exon	68838183	68838301	1.44088008977119	+	.	gene_id "ENSRNOG00000053301"; transcript_id "ENSRNOG00000053301_tx_8"; exon_id "11_68838183_68838301_+"; exonnum "1"; txlen "2620";
11	sraer114_mid	exon	68841922	68842221	1.07555171604855	+	.	gene_id "ENSRNOG00000053301"; transcript_id "ENSRNOG00000053301_tx_15"; exon_id "11_68841922_68842221_+"; exonnum "2"; txlen "2679";
11	sraer114_mid	exon	68841922	68842221	1.07555171604855	+	.	gene_id "ENSRNOG00000053301"; transcript_id "ENSRNOG00000053301_tx_16"; exon_id "11_68841922_68842221_+"; exonnum "2"; txlen "2732";
11	sraer114_mid	exon	68841922	68842221	0.447521968481313	+	.	gene_id "ENSRNOG00000053301"; transcript_id "ENSRNOG00000053301_tx_21"; exon_id "11_68841922_68842221_+"; exonnum "2"; txlen "1535";
11	sraer114_mid	exon	68841922	68842221	0.282455965555386	+	.	gene_id "ENSRNOG00000053301"; transcript_id "ENSRNOG00000053301_tx_27"; exon_id "11_68841922_68842221_+"; exonnum "4"; txlen "3076";
11	sraer114_mid	exon	68841922	68842221	0.264016349610221	+	.	gene_id "ENSRNOG00000053301"; transcript_id "ENSRNOG00000053301_tx_29"; exon_id "11_68841922_68842221_+"; exonnum "4"; txlen "3129";
11	sraer114_mid	exon	68841922	68842221	0.259595298379864	+	.	gene_id "ENSRNOG00000053301"; transcript_id "ENSRNOG00000053301_tx_30"; exon_id "11_68841922_68842221_+"; exonnum "4"; txlen "3241";
11	sraer114_mid	exon	68841922	68842221	1.44088008977119	+	.	gene_id "ENSRNOG00000053301"; transcript_id "ENSRNOG00000053301_tx_7"; exon_id "11_68841922_68842221_+"; exonnum "2"; txlen "2567";
11	sraer114_mid	exon	68841922	68842221	1.44088008977119	+	.	gene_id "ENSRNOG00000053301"; transcript_id "ENSRNOG00000053301_tx_8"; exon_id "11_68841922_68842221_+"; exonnum "2"; txlen "2620";
11	ensembl	five_prime_utr	68856678	68856727	0	+	.	gene_id "ENSRNOG00000053301"; gene_version "4"; transcript_id "ENSRNOT00000084022"; transcript_version "4"; gene_name "Cd200l1"; gene_source "ensembl"; gene_biotype "protein_coding"; transcript_name "Cd200l1-201"; transcript_source "ensembl"; transcript_biotype "protein_coding"; tag "Ensembl_canonical";
11	ensembl	exon	68856678	68856791	0	+	.	gene_id "ENSRNOG00000053301"; gene_version "4"; transcript_id "ENSRNOT00000084022"; transcript_version "4"; exon_number "1"; gene_name "Cd200l1"; gene_source "ensembl"; gene_biotype "protein_coding"; transcript_name "Cd200l1-201"; transcript_source "ensembl"; transcript_biotype "protein_coding"; exon_id "ENSRNOE00000549913"; exon_version "3"; tag "Ensembl_canonical";
11	ENSEMBL114_rn	exon	68856678	68856791	1.10108383685743	+	.	gene_id "ENSRNOG00000053301"; transcript_id "ENSRNOG00000053301_tx_10"; exon_id "11_68856678_68856791_+"; exonnum "1"; txlen "2427";
11	ENSEMBL114_rn	exon	68856678	68856791	0.530541570117872	+	.	gene_id "ENSRNOG00000053301"; transcript_id "ENSRNOG00000053301_tx_18"; exon_id "11_68856678_68856791_+"; exonnum "1"; txlen "1230";
11	ENSEMBL114_rn	exon	68856678	68856791	2.75190757138428	+	.	gene_id "ENSRNOG00000053301"; transcript_id "ENSRNOG00000053301_tx_4"; exon_id "11_68856678_68856791_+"; exonnum "1"; txlen "2315";
11	ENSEMBL114_rn	exon	68856678	68856791	1.10108383685743	+	.	gene_id "ENSRNOG00000053301"; transcript_id "ENSRNOG00000053301_tx_9"; exon_id "11_68856678_68856791_+"; exonnum "1"; txlen "2374";
11	ensembl	transcript	68856678	68908366	0	+	.	gene_id "ENSRNOG00000053301"; gene_version "4"; transcript_id "ENSRNOT00000084022"; transcript_version "4"; gene_name "Cd200l1"; gene_source "ensembl"; gene_biotype "protein_coding"; transcript_name "Cd200l1-201"; transcript_source "ensembl"; transcript_biotype "protein_coding"; tag "Ensembl_canonical";
11	ensembl	start_codon	68856728	68856730	0	+	0	gene_id "ENSRNOG00000053301"; gene_version "4"; transcript_id "ENSRNOT00000084022"; transcript_version "4"; exon_number "1"; gene_name "Cd200l1"; gene_source "ensembl"; gene_biotype "protein_coding"; transcript_name "Cd200l1-201"; transcript_source "ensembl"; transcript_biotype "protein_coding"; tag "Ensembl_canonical";
11	ensembl	CDS	68856728	68856791	0	+	0	gene_id "ENSRNOG00000053301"; gene_version "4"; transcript_id "ENSRNOT00000084022"; transcript_version "4"; exon_number "1"; gene_name "Cd200l1"; gene_source "ensembl"; gene_biotype "protein_coding"; transcript_name "Cd200l1-201"; transcript_source "ensembl"; transcript_biotype "protein_coding"; protein_id "ENSRNOP00000069566"; protein_version "3"; tag "Ensembl_canonical";
11	ensembl	exon	68860451	68860750	0	+	.	gene_id "ENSRNOG00000053301"; gene_version "4"; transcript_id "ENSRNOT00000084022"; transcript_version "4"; exon_number "2"; gene_name "Cd200l1"; gene_source "ensembl"; gene_biotype "protein_coding"; transcript_name "Cd200l1-201"; transcript_source "ensembl"; transcript_biotype "protein_coding"; exon_id "ENSRNOE00000563962"; exon_version "2"; tag "Ensembl_canonical";
11	ensembl	CDS	68860451	68860750	0	+	2	gene_id "ENSRNOG00000053301"; gene_version "4"; transcript_id "ENSRNOT00000084022"; transcript_version "4"; exon_number "2"; gene_name "Cd200l1"; gene_source "ensembl"; gene_biotype "protein_coding"; transcript_name "Cd200l1-201"; transcript_source "ensembl"; transcript_biotype "protein_coding"; protein_id "ENSRNOP00000069566"; protein_version "3"; tag "Ensembl_canonical";
11	ENSEMBL114_rn	exon	68860451	68860750	1.10108383685743	+	.	gene_id "ENSRNOG00000053301"; transcript_id "ENSRNOG00000053301_tx_10"; exon_id "11_68860451_68860750_+"; exonnum "2"; txlen "2427";
11	ENSEMBL114_rn	exon	68860451	68860750	1.07555171604855	+	.	gene_id "ENSRNOG00000053301"; transcript_id "ENSRNOG00000053301_tx_15"; exon_id "11_68860451_68860750_+"; exonnum "3"; txlen "2679";
11	ENSEMBL114_rn	exon	68860451	68860750	1.07555171604855	+	.	gene_id "ENSRNOG00000053301"; transcript_id "ENSRNOG00000053301_tx_16"; exon_id "11_68860451_68860750_+"; exonnum "3"; txlen "2732";
11	ENSEMBL114_rn	exon	68860451	68860750	0.530541570117872	+	.	gene_id "ENSRNOG00000053301"; transcript_id "ENSRNOG00000053301_tx_18"; exon_id "11_68860451_68860750_+"; exonnum "2"; txlen "1230";
11	ENSEMBL114_rn	exon	68860451	68860750	0.447521968481313	+	.	gene_id "ENSRNOG00000053301"; transcript_id "ENSRNOG00000053301_tx_21"; exon_id "11_68860451_68860750_+"; exonnum "3"; txlen "1535";
11	ENSEMBL114_rn	exon	68860451	68860750	0.282455965555386	+	.	gene_id "ENSRNOG00000053301"; transcript_id "ENSRNOG00000053301_tx_27"; exon_id "11_68860451_68860750_+"; exonnum "5"; txlen "3076";
11	ENSEMBL114_rn	exon	68860451	68860750	0.264016349610221	+	.	gene_id "ENSRNOG00000053301"; transcript_id "ENSRNOG00000053301_tx_29"; exon_id "11_68860451_68860750_+"; exonnum "5"; txlen "3129";
11	ENSEMBL114_rn	exon	68860451	68860750	0.259595298379864	+	.	gene_id "ENSRNOG00000053301"; transcript_id "ENSRNOG00000053301_tx_30"; exon_id "11_68860451_68860750_+"; exonnum "5"; txlen "3241";
11	ENSEMBL114_rn	exon	68860451	68860750	2.75190757138428	+	.	gene_id "ENSRNOG00000053301"; transcript_id "ENSRNOG00000053301_tx_4"; exon_id "11_68860451_68860750_+"; exonnum "2"; txlen "2315";
11	ENSEMBL114_rn	exon	68860451	68860750	1.44088008977119	+	.	gene_id "ENSRNOG00000053301"; transcript_id "ENSRNOG00000053301_tx_7"; exon_id "11_68860451_68860750_+"; exonnum "3"; txlen "2567";
11	ENSEMBL114_rn	exon	68860451	68860750	1.44088008977119	+	.	gene_id "ENSRNOG00000053301"; transcript_id "ENSRNOG00000053301_tx_8"; exon_id "11_68860451_68860750_+"; exonnum "3"; txlen "2620";
11	ENSEMBL114_rn	exon	68860451	68860750	1.10108383685743	+	.	gene_id "ENSRNOG00000053301"; transcript_id "ENSRNOG00000053301_tx_9"; exon_id "11_68860451_68860750_+"; exonnum "2"; txlen "2374";
11	sraer114_es	exon	68880595	68880712	1.09577857538101	+	.	gene_id "ENSRNOG00000053301"; transcript_id "ENSRNOG00000053301_tx_13"; exon_id "11_68880595_68880712_+"; exonnum "1"; txlen "2131";
11	sraer114_es	exon	68880595	68880712	1.09577857538101	+	.	gene_id "ENSRNOG00000053301"; transcript_id "ENSRNOG00000053301_tx_14"; exon_id "11_68880595_68880712_+"; exonnum "1"; txlen "2078";
11	sraer114_es	exon	68880595	68880712	0.493028364063802	+	.	gene_id "ENSRNOG00000053301"; transcript_id "ENSRNOG00000053301_tx_20"; exon_id "11_68880595_68880712_+"; exonnum "1"; txlen "934";
11	sraer114_es	exon	68880595	68880712	3.14637709464126	+	.	gene_id "ENSRNOG00000053301"; transcript_id "ENSRNOG00000053301_tx_3"; exon_id "11_68880595_68880712_+"; exonnum "1"; txlen "1966";
11	sraer114_es	exon	68880595	68880712	2.4880360427746	+	.	gene_id "ENSRNOG00000053301"; transcript_id "ENSRNOG00000053301_tx_6"; exon_id "11_68880595_68880712_+"; exonnum "1"; txlen "2019";
11	ensembl	exon	68887175	68887513	0	+	.	gene_id "ENSRNOG00000053301"; gene_version "4"; transcript_id "ENSRNOT00000084022"; transcript_version "4"; exon_number "3"; gene_name "Cd200l1"; gene_source "ensembl"; gene_biotype "protein_coding"; transcript_name "Cd200l1-201"; transcript_source "ensembl"; transcript_biotype "protein_coding"; exon_id "ENSRNOE00000547409"; exon_version "1"; tag "Ensembl_canonical";
11	ensembl	CDS	68887175	68887513	0	+	2	gene_id "ENSRNOG00000053301"; gene_version "4"; transcript_id "ENSRNOT00000084022"; transcript_version "4"; exon_number "3"; gene_name "Cd200l1"; gene_source "ensembl"; gene_biotype "protein_coding"; transcript_name "Cd200l1-201"; transcript_source "ensembl"; transcript_biotype "protein_coding"; protein_id "ENSRNOP00000069566"; protein_version "3"; tag "Ensembl_canonical";
11	ensembl	exon	68887175	68887513	0	+	.	gene_id "ENSRNOG00000053301"; gene_version "4"; transcript_id "ENSRNOT00000093526"; transcript_version "3"; exon_number "2"; gene_name "Cd200l1"; gene_source "ensembl"; gene_biotype "protein_coding"; transcript_name "Cd200l1-202"; transcript_source "ensembl"; transcript_biotype "protein_coding"; exon_id "ENSRNOE00000547409"; exon_version "1";
11	ensembl	CDS	68887175	68887513	0	+	2	gene_id "ENSRNOG00000053301"; gene_version "4"; transcript_id "ENSRNOT00000093526"; transcript_version "3"; exon_number "2"; gene_name "Cd200l1"; gene_source "ensembl"; gene_biotype "protein_coding"; transcript_name "Cd200l1-202"; transcript_source "ensembl"; transcript_biotype "protein_coding"; protein_id "ENSRNOP00000076323"; protein_version "3";
11	ENSEMBL114_rn	exon	68887175	68887513	1.10108383685743	+	.	gene_id "ENSRNOG00000053301"; transcript_id "ENSRNOG00000053301_tx_10"; exon_id "11_68887175_68887513_+"; exonnum "3"; txlen "2427";
11	ENSEMBL114_rn	exon	68887175	68887513	1.10108383685743	+	.	gene_id "ENSRNOG00000053301"; transcript_id "ENSRNOG00000053301_tx_11"; exon_id "11_68887175_68887513_+"; exonnum "2"; txlen "1988";
11	ENSEMBL114_rn	exon	68887175	68887513	1.10108383685743	+	.	gene_id "ENSRNOG00000053301"; transcript_id "ENSRNOG00000053301_tx_12"; exon_id "11_68887175_68887513_+"; exonnum "2"; txlen "2041";
11	ENSEMBL114_rn	exon	68887175	68887513	1.09577857538101	+	.	gene_id "ENSRNOG00000053301"; transcript_id "ENSRNOG00000053301_tx_13"; exon_id "11_68887175_68887513_+"; exonnum "2"; txlen "2131";
11	ENSEMBL114_rn	exon	68887175	68887513	1.09577857538101	+	.	gene_id "ENSRNOG00000053301"; transcript_id "ENSRNOG00000053301_tx_14"; exon_id "11_68887175_68887513_+"; exonnum "2"; txlen "2078";
11	ENSEMBL114_rn	exon	68887175	68887513	1.07555171604855	+	.	gene_id "ENSRNOG00000053301"; transcript_id "ENSRNOG00000053301_tx_15"; exon_id "11_68887175_68887513_+"; exonnum "4"; txlen "2679";
11	ENSEMBL114_rn	exon	68887175	68887513	1.07555171604855	+	.	gene_id "ENSRNOG00000053301"; transcript_id "ENSRNOG00000053301_tx_16"; exon_id "11_68887175_68887513_+"; exonnum "4"; txlen "2732";
11	ENSEMBL114_rn	exon	68887175	68887513	0.530541570117872	+	.	gene_id "ENSRNOG00000053301"; transcript_id "ENSRNOG00000053301_tx_18"; exon_id "11_68887175_68887513_+"; exonnum "3"; txlen "1230";
11	ENSEMBL114_rn	exon	68887175	68887513	0.530541570117872	+	.	gene_id "ENSRNOG00000053301"; transcript_id "ENSRNOG00000053301_tx_19"; exon_id "11_68887175_68887513_+"; exonnum "2"; txlen "844";
11	ENSEMBL114_rn	exon	68887175	68887513	0.493028364063802	+	.	gene_id "ENSRNOG00000053301"; transcript_id "ENSRNOG00000053301_tx_20"; exon_id "11_68887175_68887513_+"; exonnum "2"; txlen "934";
11	ENSEMBL114_rn	exon	68887175	68887513	0.447521968481313	+	.	gene_id "ENSRNOG00000053301"; transcript_id "ENSRNOG00000053301_tx_21"; exon_id "11_68887175_68887513_+"; exonnum "4"; txlen "1535";
11	ENSEMBL114_rn	exon	68887175	68887513	0.282455965555386	+	.	gene_id "ENSRNOG00000053301"; transcript_id "ENSRNOG00000053301_tx_27"; exon_id "11_68887175_68887513_+"; exonnum "6"; txlen "3076";
11	ENSEMBL114_rn	exon	68887175	68887513	0.264016349610221	+	.	gene_id "ENSRNOG00000053301"; transcript_id "ENSRNOG00000053301_tx_29"; exon_id "11_68887175_68887513_+"; exonnum "6"; txlen "3129";
11	ENSEMBL114_rn	exon	68887175	68887513	3.14637709464126	+	.	gene_id "ENSRNOG00000053301"; transcript_id "ENSRNOG00000053301_tx_3"; exon_id "11_68887175_68887513_+"; exonnum "2"; txlen "1966";
11	ENSEMBL114_rn	exon	68887175	68887513	0.259595298379864	+	.	gene_id "ENSRNOG00000053301"; transcript_id "ENSRNOG00000053301_tx_30"; exon_id "11_68887175_68887513_+"; exonnum "6"; txlen "3241";
11	ENSEMBL114_rn	exon	68887175	68887513	2.75190757138428	+	.	gene_id "ENSRNOG00000053301"; transcript_id "ENSRNOG00000053301_tx_4"; exon_id "11_68887175_68887513_+"; exonnum "3"; txlen "2315";
11	ENSEMBL114_rn	exon	68887175	68887513	2.61043319412867	+	.	gene_id "ENSRNOG00000053301"; transcript_id "ENSRNOG00000053301_tx_5"; exon_id "11_68887175_68887513_+"; exonnum "2"; txlen "1929";
11	ENSEMBL114_rn	exon	68887175	68887513	2.4880360427746	+	.	gene_id "ENSRNOG00000053301"; transcript_id "ENSRNOG00000053301_tx_6"; exon_id "11_68887175_68887513_+"; exonnum "2"; txlen "2019";
11	ENSEMBL114_rn	exon	68887175	68887513	1.44088008977119	+	.	gene_id "ENSRNOG00000053301"; transcript_id "ENSRNOG00000053301_tx_7"; exon_id "11_68887175_68887513_+"; exonnum "4"; txlen "2567";
11	ENSEMBL114_rn	exon	68887175	68887513	1.44088008977119	+	.	gene_id "ENSRNOG00000053301"; transcript_id "ENSRNOG00000053301_tx_8"; exon_id "11_68887175_68887513_+"; exonnum "4"; txlen "2620";
11	ENSEMBL114_rn	exon	68887175	68887513	1.10108383685743	+	.	gene_id "ENSRNOG00000053301"; transcript_id "ENSRNOG00000053301_tx_9"; exon_id "11_68887175_68887513_+"; exonnum "3"; txlen "2374";
11	ensembl	exon	68888600	68888899	0	+	.	gene_id "ENSRNOG00000053301"; gene_version "4"; transcript_id "ENSRNOT00000084022"; transcript_version "4"; exon_number "4"; gene_name "Cd200l1"; gene_source "ensembl"; gene_biotype "protein_coding"; transcript_name "Cd200l1-201"; transcript_source "ensembl"; transcript_biotype "protein_coding"; exon_id "ENSRNOE00000598963"; exon_version "2"; tag "Ensembl_canonical";
11	ensembl	CDS	68888600	68888899	0	+	2	gene_id "ENSRNOG00000053301"; gene_version "4"; transcript_id "ENSRNOT00000084022"; transcript_version "4"; exon_number "4"; gene_name "Cd200l1"; gene_source "ensembl"; gene_biotype "protein_coding"; transcript_name "Cd200l1-201"; transcript_source "ensembl"; transcript_biotype "protein_coding"; protein_id "ENSRNOP00000069566"; protein_version "3"; tag "Ensembl_canonical";
11	ensembl	exon	68888600	68888899	0	+	.	gene_id "ENSRNOG00000053301"; gene_version "4"; transcript_id "ENSRNOT00000093526"; transcript_version "3"; exon_number "3"; gene_name "Cd200l1"; gene_source "ensembl"; gene_biotype "protein_coding"; transcript_name "Cd200l1-202"; transcript_source "ensembl"; transcript_biotype "protein_coding"; exon_id "ENSRNOE00000598963"; exon_version "2";
11	ensembl	CDS	68888600	68888899	0	+	2	gene_id "ENSRNOG00000053301"; gene_version "4"; transcript_id "ENSRNOT00000093526"; transcript_version "3"; exon_number "3"; gene_name "Cd200l1"; gene_source "ensembl"; gene_biotype "protein_coding"; transcript_name "Cd200l1-202"; transcript_source "ensembl"; transcript_biotype "protein_coding"; protein_id "ENSRNOP00000076323"; protein_version "3";
11	ensembl	exon	68888600	68888899	0	+	.	gene_id "ENSRNOG00000053301"; gene_version "4"; transcript_id "ENSRNOT00000113529"; transcript_version "2"; exon_number "2"; gene_name "Cd200l1"; gene_source "ensembl"; gene_biotype "protein_coding"; transcript_name "Cd200l1-203"; transcript_source "ensembl"; transcript_biotype "protein_coding"; exon_id "ENSRNOE00000598963"; exon_version "2";
11	ensembl	CDS	68888600	68888899	0	+	2	gene_id "ENSRNOG00000053301"; gene_version "4"; transcript_id "ENSRNOT00000113529"; transcript_version "2"; exon_number "2"; gene_name "Cd200l1"; gene_source "ensembl"; gene_biotype "protein_coding"; transcript_name "Cd200l1-203"; transcript_source "ensembl"; transcript_biotype "protein_coding"; protein_id "ENSRNOP00000087948"; protein_version "1";
11	ENSEMBL114_rn	exon	68888600	68888899	1.10108383685743	+	.	gene_id "ENSRNOG00000053301"; transcript_id "ENSRNOG00000053301_tx_10"; exon_id "11_68888600_68888899_+"; exonnum "4"; txlen "2427";
11	ENSEMBL114_rn	exon	68888600	68888899	1.10108383685743	+	.	gene_id "ENSRNOG00000053301"; transcript_id "ENSRNOG00000053301_tx_11"; exon_id "11_68888600_68888899_+"; exonnum "3"; txlen "1988";
11	ENSEMBL114_rn	exon	68888600	68888899	1.10108383685743	+	.	gene_id "ENSRNOG00000053301"; transcript_id "ENSRNOG00000053301_tx_12"; exon_id "11_68888600_68888899_+"; exonnum "3"; txlen "2041";
11	ENSEMBL114_rn	exon	68888600	68888899	1.09577857538101	+	.	gene_id "ENSRNOG00000053301"; transcript_id "ENSRNOG00000053301_tx_13"; exon_id "11_68888600_68888899_+"; exonnum "3"; txlen "2131";
11	ENSEMBL114_rn	exon	68888600	68888899	1.09577857538101	+	.	gene_id "ENSRNOG00000053301"; transcript_id "ENSRNOG00000053301_tx_14"; exon_id "11_68888600_68888899_+"; exonnum "3"; txlen "2078";
11	ENSEMBL114_rn	exon	68888600	68888899	1.07555171604855	+	.	gene_id "ENSRNOG00000053301"; transcript_id "ENSRNOG00000053301_tx_15"; exon_id "11_68888600_68888899_+"; exonnum "5"; txlen "2679";
11	ENSEMBL114_rn	exon	68888600	68888899	1.07555171604855	+	.	gene_id "ENSRNOG00000053301"; transcript_id "ENSRNOG00000053301_tx_16"; exon_id "11_68888600_68888899_+"; exonnum "5"; txlen "2732";
11	ENSEMBL114_rn	exon	68888600	68888899	0.530541570117872	+	.	gene_id "ENSRNOG00000053301"; transcript_id "ENSRNOG00000053301_tx_18"; exon_id "11_68888600_68888899_+"; exonnum "4"; txlen "1230";
11	ENSEMBL114_rn	exon	68888600	68888899	0.530541570117872	+	.	gene_id "ENSRNOG00000053301"; transcript_id "ENSRNOG00000053301_tx_19"; exon_id "11_68888600_68888899_+"; exonnum "3"; txlen "844";
11	ENSEMBL114_rn	exon	68888600	68888899	0.493028364063802	+	.	gene_id "ENSRNOG00000053301"; transcript_id "ENSRNOG00000053301_tx_20"; exon_id "11_68888600_68888899_+"; exonnum "3"; txlen "934";
11	ENSEMBL114_rn	exon	68888600	68888899	0.447521968481313	+	.	gene_id "ENSRNOG00000053301"; transcript_id "ENSRNOG00000053301_tx_21"; exon_id "11_68888600_68888899_+"; exonnum "5"; txlen "1535";
11	ENSEMBL114_rn	exon	68888600	68888899	0.388001988298466	+	.	gene_id "ENSRNOG00000053301"; transcript_id "ENSRNOG00000053301_tx_23"; exon_id "11_68888600_68888899_+"; exonnum "2"; txlen "1590";
11	ENSEMBL114_rn	exon	68888600	68888899	0.368200057980759	+	.	gene_id "ENSRNOG00000053301"; transcript_id "ENSRNOG00000053301_tx_25"; exon_id "11_68888600_68888899_+"; exonnum "2"; txlen "1702";
11	ENSEMBL114_rn	exon	68888600	68888899	0.368200057980759	+	.	gene_id "ENSRNOG00000053301"; transcript_id "ENSRNOG00000053301_tx_26"; exon_id "11_68888600_68888899_+"; exonnum "2"; txlen "1649";
11	ENSEMBL114_rn	exon	68888600	68888899	0.282455965555386	+	.	gene_id "ENSRNOG00000053301"; transcript_id "ENSRNOG00000053301_tx_27"; exon_id "11_68888600_68888899_+"; exonnum "7"; txlen "3076";
11	ENSEMBL114_rn	exon	68888600	68888899	0.275517196594131	+	.	gene_id "ENSRNOG00000053301"; transcript_id "ENSRNOG00000053301_tx_28"; exon_id "11_68888600_68888899_+"; exonnum "2"; txlen "505";
11	ENSEMBL114_rn	exon	68888600	68888899	0.264016349610221	+	.	gene_id "ENSRNOG00000053301"; transcript_id "ENSRNOG00000053301_tx_29"; exon_id "11_68888600_68888899_+"; exonnum "7"; txlen "3129";
11	ENSEMBL114_rn	exon	68888600	68888899	3.14637709464126	+	.	gene_id "ENSRNOG00000053301"; transcript_id "ENSRNOG00000053301_tx_3"; exon_id "11_68888600_68888899_+"; exonnum "3"; txlen "1966";
11	ENSEMBL114_rn	exon	68888600	68888899	0.259595298379864	+	.	gene_id "ENSRNOG00000053301"; transcript_id "ENSRNOG00000053301_tx_30"; exon_id "11_68888600_68888899_+"; exonnum "7"; txlen "3241";
11	ENSEMBL114_rn	exon	68888600	68888899	2.75190757138428	+	.	gene_id "ENSRNOG00000053301"; transcript_id "ENSRNOG00000053301_tx_4"; exon_id "11_68888600_68888899_+"; exonnum "4"; txlen "2315";
11	ENSEMBL114_rn	exon	68888600	68888899	2.61043319412867	+	.	gene_id "ENSRNOG00000053301"; transcript_id "ENSRNOG00000053301_tx_5"; exon_id "11_68888600_68888899_+"; exonnum "3"; txlen "1929";
11	ENSEMBL114_rn	exon	68888600	68888899	2.4880360427746	+	.	gene_id "ENSRNOG00000053301"; transcript_id "ENSRNOG00000053301_tx_6"; exon_id "11_68888600_68888899_+"; exonnum "3"; txlen "2019";
11	ENSEMBL114_rn	exon	68888600	68888899	1.44088008977119	+	.	gene_id "ENSRNOG00000053301"; transcript_id "ENSRNOG00000053301_tx_7"; exon_id "11_68888600_68888899_+"; exonnum "5"; txlen "2567";
11	ENSEMBL114_rn	exon	68888600	68888899	1.44088008977119	+	.	gene_id "ENSRNOG00000053301"; transcript_id "ENSRNOG00000053301_tx_8"; exon_id "11_68888600_68888899_+"; exonnum "5"; txlen "2620";
11	ENSEMBL114_rn	exon	68888600	68888899	1.10108383685743	+	.	gene_id "ENSRNOG00000053301"; transcript_id "ENSRNOG00000053301_tx_9"; exon_id "11_68888600_68888899_+"; exonnum "4"; txlen "2374";
11	sraer114_mid	exon	68893851	68893903	1.10108383685743	+	.	gene_id "ENSRNOG00000053301"; transcript_id "ENSRNOG00000053301_tx_10"; exon_id "11_68893851_68893903_+"; exonnum "5"; txlen "2427";
11	sraer114_mid	exon	68893851	68893903	1.10108383685743	+	.	gene_id "ENSRNOG00000053301"; transcript_id "ENSRNOG00000053301_tx_12"; exon_id "11_68893851_68893903_+"; exonnum "4"; txlen "2041";
11	sraer114_mid	exon	68893851	68893903	1.09577857538101	+	.	gene_id "ENSRNOG00000053301"; transcript_id "ENSRNOG00000053301_tx_13"; exon_id "11_68893851_68893903_+"; exonnum "4"; txlen "2131";
11	sraer114_mid	exon	68893851	68893903	1.07555171604855	+	.	gene_id "ENSRNOG00000053301"; transcript_id "ENSRNOG00000053301_tx_16"; exon_id "11_68893851_68893903_+"; exonnum "6"; txlen "2732";
11	sraer114_mid	exon	68893851	68893903	0.530541570117872	+	.	gene_id "ENSRNOG00000053301"; transcript_id "ENSRNOG00000053301_tx_18"; exon_id "11_68893851_68893903_+"; exonnum "5"; txlen "1230";
11	sraer114_mid	exon	68893851	68893903	0.530541570117872	+	.	gene_id "ENSRNOG00000053301"; transcript_id "ENSRNOG00000053301_tx_19"; exon_id "11_68893851_68893903_+"; exonnum "4"; txlen "844";
11	sraer114_mid	exon	68893851	68893903	0.493028364063802	+	.	gene_id "ENSRNOG00000053301"; transcript_id "ENSRNOG00000053301_tx_20"; exon_id "11_68893851_68893903_+"; exonnum "4"; txlen "934";
11	sraer114_mid	exon	68893851	68893903	0.447521968481313	+	.	gene_id "ENSRNOG00000053301"; transcript_id "ENSRNOG00000053301_tx_21"; exon_id "11_68893851_68893903_+"; exonnum "6"; txlen "1535";
11	sraer114_mid	exon	68893851	68893903	0.388001988298466	+	.	gene_id "ENSRNOG00000053301"; transcript_id "ENSRNOG00000053301_tx_23"; exon_id "11_68893851_68893903_+"; exonnum "3"; txlen "1590";
11	sraer114_mid	exon	68893851	68893903	0.368200057980759	+	.	gene_id "ENSRNOG00000053301"; transcript_id "ENSRNOG00000053301_tx_25"; exon_id "11_68893851_68893903_+"; exonnum "3"; txlen "1702";
11	sraer114_mid	exon	68893851	68893903	0.275517196594131	+	.	gene_id "ENSRNOG00000053301"; transcript_id "ENSRNOG00000053301_tx_28"; exon_id "11_68893851_68893903_+"; exonnum "3"; txlen "505";
11	sraer114_mid	exon	68893851	68893903	0.264016349610221	+	.	gene_id "ENSRNOG00000053301"; transcript_id "ENSRNOG00000053301_tx_29"; exon_id "11_68893851_68893903_+"; exonnum "8"; txlen "3129";
11	sraer114_mid	exon	68893851	68893903	0.259595298379864	+	.	gene_id "ENSRNOG00000053301"; transcript_id "ENSRNOG00000053301_tx_30"; exon_id "11_68893851_68893903_+"; exonnum "8"; txlen "3241";
11	sraer114_mid	exon	68893851	68893903	2.75190757138428	+	.	gene_id "ENSRNOG00000053301"; transcript_id "ENSRNOG00000053301_tx_4"; exon_id "11_68893851_68893903_+"; exonnum "5"; txlen "2315";
11	sraer114_mid	exon	68893851	68893903	2.61043319412867	+	.	gene_id "ENSRNOG00000053301"; transcript_id "ENSRNOG00000053301_tx_5"; exon_id "11_68893851_68893903_+"; exonnum "4"; txlen "1929";
11	sraer114_mid	exon	68893851	68893903	2.4880360427746	+	.	gene_id "ENSRNOG00000053301"; transcript_id "ENSRNOG00000053301_tx_6"; exon_id "11_68893851_68893903_+"; exonnum "4"; txlen "2019";
11	sraer114_mid	exon	68893851	68893903	1.44088008977119	+	.	gene_id "ENSRNOG00000053301"; transcript_id "ENSRNOG00000053301_tx_8"; exon_id "11_68893851_68893903_+"; exonnum "6"; txlen "2620";
11	sraer114_ss	exon	68894813	68894936	0.530541570117872	+	.	gene_id "ENSRNOG00000053301"; transcript_id "ENSRNOG00000053301_tx_18"; exon_id "11_68894813_68894936_+"; exonnum "6"; txlen "1230";
11	sraer114_ss	exon	68894813	68894936	0.530541570117872	+	.	gene_id "ENSRNOG00000053301"; transcript_id "ENSRNOG00000053301_tx_19"; exon_id "11_68894813_68894936_+"; exonnum "5"; txlen "844";
11	sraer114_ss	exon	68894813	68894936	0.493028364063802	+	.	gene_id "ENSRNOG00000053301"; transcript_id "ENSRNOG00000053301_tx_20"; exon_id "11_68894813_68894936_+"; exonnum "5"; txlen "934";
11	sraer114_ss	exon	68894813	68894936	0.447521968481313	+	.	gene_id "ENSRNOG00000053301"; transcript_id "ENSRNOG00000053301_tx_21"; exon_id "11_68894813_68894936_+"; exonnum "7"; txlen "1535";
11	sraer114_ss	exon	68894813	68894936	0.275517196594131	+	.	gene_id "ENSRNOG00000053301"; transcript_id "ENSRNOG00000053301_tx_28"; exon_id "11_68894813_68894936_+"; exonnum "4"; txlen "505";
11	ensembl	exon	68905683	68905797	0	+	.	gene_id "ENSRNOG00000053301"; gene_version "4"; transcript_id "ENSRNOT00000084022"; transcript_version "4"; exon_number "5"; gene_name "Cd200l1"; gene_source "ensembl"; gene_biotype "protein_coding"; transcript_name "Cd200l1-201"; transcript_source "ensembl"; transcript_biotype "protein_coding"; exon_id "ENSRNOE00000580307"; exon_version "2"; tag "Ensembl_canonical";
11	ensembl	CDS	68905683	68905797	0	+	2	gene_id "ENSRNOG00000053301"; gene_version "4"; transcript_id "ENSRNOT00000084022"; transcript_version "4"; exon_number "5"; gene_name "Cd200l1"; gene_source "ensembl"; gene_biotype "protein_coding"; transcript_name "Cd200l1-201"; transcript_source "ensembl"; transcript_biotype "protein_coding"; protein_id "ENSRNOP00000069566"; protein_version "3"; tag "Ensembl_canonical";
11	ensembl	exon	68905683	68905797	0	+	.	gene_id "ENSRNOG00000053301"; gene_version "4"; transcript_id "ENSRNOT00000093526"; transcript_version "3"; exon_number "4"; gene_name "Cd200l1"; gene_source "ensembl"; gene_biotype "protein_coding"; transcript_name "Cd200l1-202"; transcript_source "ensembl"; transcript_biotype "protein_coding"; exon_id "ENSRNOE00000580307"; exon_version "2";
11	ensembl	CDS	68905683	68905797	0	+	2	gene_id "ENSRNOG00000053301"; gene_version "4"; transcript_id "ENSRNOT00000093526"; transcript_version "3"; exon_number "4"; gene_name "Cd200l1"; gene_source "ensembl"; gene_biotype "protein_coding"; transcript_name "Cd200l1-202"; transcript_source "ensembl"; transcript_biotype "protein_coding"; protein_id "ENSRNOP00000076323"; protein_version "3";
11	ensembl	exon	68905683	68905797	0	+	.	gene_id "ENSRNOG00000053301"; gene_version "4"; transcript_id "ENSRNOT00000113529"; transcript_version "2"; exon_number "3"; gene_name "Cd200l1"; gene_source "ensembl"; gene_biotype "protein_coding"; transcript_name "Cd200l1-203"; transcript_source "ensembl"; transcript_biotype "protein_coding"; exon_id "ENSRNOE00000580307"; exon_version "2";
11	ensembl	CDS	68905683	68905797	0	+	2	gene_id "ENSRNOG00000053301"; gene_version "4"; transcript_id "ENSRNOT00000113529"; transcript_version "2"; exon_number "3"; gene_name "Cd200l1"; gene_source "ensembl"; gene_biotype "protein_coding"; transcript_name "Cd200l1-203"; transcript_source "ensembl"; transcript_biotype "protein_coding"; protein_id "ENSRNOP00000087948"; protein_version "1";
11	ENSEMBL114_rn	exon	68905683	68905797	1.10108383685743	+	.	gene_id "ENSRNOG00000053301"; transcript_id "ENSRNOG00000053301_tx_10"; exon_id "11_68905683_68905797_+"; exonnum "6"; txlen "2427";
11	ENSEMBL114_rn	exon	68905683	68905797	1.10108383685743	+	.	gene_id "ENSRNOG00000053301"; transcript_id "ENSRNOG00000053301_tx_11"; exon_id "11_68905683_68905797_+"; exonnum "4"; txlen "1988";
11	ENSEMBL114_rn	exon	68905683	68905797	1.10108383685743	+	.	gene_id "ENSRNOG00000053301"; transcript_id "ENSRNOG00000053301_tx_12"; exon_id "11_68905683_68905797_+"; exonnum "5"; txlen "2041";
11	ENSEMBL114_rn	exon	68905683	68905797	1.09577857538101	+	.	gene_id "ENSRNOG00000053301"; transcript_id "ENSRNOG00000053301_tx_13"; exon_id "11_68905683_68905797_+"; exonnum "5"; txlen "2131";
11	ENSEMBL114_rn	exon	68905683	68905797	1.09577857538101	+	.	gene_id "ENSRNOG00000053301"; transcript_id "ENSRNOG00000053301_tx_14"; exon_id "11_68905683_68905797_+"; exonnum "4"; txlen "2078";
11	ENSEMBL114_rn	exon	68905683	68905797	1.07555171604855	+	.	gene_id "ENSRNOG00000053301"; transcript_id "ENSRNOG00000053301_tx_15"; exon_id "11_68905683_68905797_+"; exonnum "6"; txlen "2679";
11	ENSEMBL114_rn	exon	68905683	68905797	1.07555171604855	+	.	gene_id "ENSRNOG00000053301"; transcript_id "ENSRNOG00000053301_tx_16"; exon_id "11_68905683_68905797_+"; exonnum "7"; txlen "2732";
11	ENSEMBL114_rn	exon	68905683	68905797	0.388001988298466	+	.	gene_id "ENSRNOG00000053301"; transcript_id "ENSRNOG00000053301_tx_23"; exon_id "11_68905683_68905797_+"; exonnum "4"; txlen "1590";
11	ENSEMBL114_rn	exon	68905683	68905797	0.368200057980759	+	.	gene_id "ENSRNOG00000053301"; transcript_id "ENSRNOG00000053301_tx_25"; exon_id "11_68905683_68905797_+"; exonnum "4"; txlen "1702";
11	ENSEMBL114_rn	exon	68905683	68905797	0.368200057980759	+	.	gene_id "ENSRNOG00000053301"; transcript_id "ENSRNOG00000053301_tx_26"; exon_id "11_68905683_68905797_+"; exonnum "3"; txlen "1649";
11	ENSEMBL114_rn	exon	68905683	68905797	0.282455965555386	+	.	gene_id "ENSRNOG00000053301"; transcript_id "ENSRNOG00000053301_tx_27"; exon_id "11_68905683_68905797_+"; exonnum "8"; txlen "3076";
11	ENSEMBL114_rn	exon	68905683	68905797	0.264016349610221	+	.	gene_id "ENSRNOG00000053301"; transcript_id "ENSRNOG00000053301_tx_29"; exon_id "11_68905683_68905797_+"; exonnum "9"; txlen "3129";
11	ENSEMBL114_rn	exon	68905683	68905797	3.14637709464126	+	.	gene_id "ENSRNOG00000053301"; transcript_id "ENSRNOG00000053301_tx_3"; exon_id "11_68905683_68905797_+"; exonnum "4"; txlen "1966";
11	ENSEMBL114_rn	exon	68905683	68905797	0.259595298379864	+	.	gene_id "ENSRNOG00000053301"; transcript_id "ENSRNOG00000053301_tx_30"; exon_id "11_68905683_68905797_+"; exonnum "9"; txlen "3241";
11	ENSEMBL114_rn	exon	68905683	68905797	2.75190757138428	+	.	gene_id "ENSRNOG00000053301"; transcript_id "ENSRNOG00000053301_tx_4"; exon_id "11_68905683_68905797_+"; exonnum "6"; txlen "2315";
11	ENSEMBL114_rn	exon	68905683	68905797	2.61043319412867	+	.	gene_id "ENSRNOG00000053301"; transcript_id "ENSRNOG00000053301_tx_5"; exon_id "11_68905683_68905797_+"; exonnum "5"; txlen "1929";
11	ENSEMBL114_rn	exon	68905683	68905797	2.4880360427746	+	.	gene_id "ENSRNOG00000053301"; transcript_id "ENSRNOG00000053301_tx_6"; exon_id "11_68905683_68905797_+"; exonnum "5"; txlen "2019";
11	ENSEMBL114_rn	exon	68905683	68905797	1.44088008977119	+	.	gene_id "ENSRNOG00000053301"; transcript_id "ENSRNOG00000053301_tx_7"; exon_id "11_68905683_68905797_+"; exonnum "6"; txlen "2567";
11	ENSEMBL114_rn	exon	68905683	68905797	1.44088008977119	+	.	gene_id "ENSRNOG00000053301"; transcript_id "ENSRNOG00000053301_tx_8"; exon_id "11_68905683_68905797_+"; exonnum "7"; txlen "2620";
11	ENSEMBL114_rn	exon	68905683	68905797	1.10108383685743	+	.	gene_id "ENSRNOG00000053301"; transcript_id "ENSRNOG00000053301_tx_9"; exon_id "11_68905683_68905797_+"; exonnum "5"; txlen "2374";
11	sraer114_mid	exon	68906125	68906236	1.10108383685743	+	.	gene_id "ENSRNOG00000053301"; transcript_id "ENSRNOG00000053301_tx_10"; exon_id "11_68906125_68906236_+"; exonnum "7"; txlen "2427";
11	sraer114_mid	exon	68906125	68906236	1.10108383685743	+	.	gene_id "ENSRNOG00000053301"; transcript_id "ENSRNOG00000053301_tx_11"; exon_id "11_68906125_68906236_+"; exonnum "5"; txlen "1988";
11	sraer114_mid	exon	68906125	68906236	1.10108383685743	+	.	gene_id "ENSRNOG00000053301"; transcript_id "ENSRNOG00000053301_tx_12"; exon_id "11_68906125_68906236_+"; exonnum "6"; txlen "2041";
11	sraer114_mid	exon	68906125	68906236	1.09577857538101	+	.	gene_id "ENSRNOG00000053301"; transcript_id "ENSRNOG00000053301_tx_13"; exon_id "11_68906125_68906236_+"; exonnum "6"; txlen "2131";
11	sraer114_mid	exon	68906125	68906236	1.09577857538101	+	.	gene_id "ENSRNOG00000053301"; transcript_id "ENSRNOG00000053301_tx_14"; exon_id "11_68906125_68906236_+"; exonnum "5"; txlen "2078";
11	sraer114_mid	exon	68906125	68906236	1.07555171604855	+	.	gene_id "ENSRNOG00000053301"; transcript_id "ENSRNOG00000053301_tx_15"; exon_id "11_68906125_68906236_+"; exonnum "7"; txlen "2679";
11	sraer114_mid	exon	68906125	68906236	1.07555171604855	+	.	gene_id "ENSRNOG00000053301"; transcript_id "ENSRNOG00000053301_tx_16"; exon_id "11_68906125_68906236_+"; exonnum "8"; txlen "2732";
11	sraer114_mid	exon	68906125	68906236	0.368200057980759	+	.	gene_id "ENSRNOG00000053301"; transcript_id "ENSRNOG00000053301_tx_25"; exon_id "11_68906125_68906236_+"; exonnum "5"; txlen "1702";
11	sraer114_mid	exon	68906125	68906236	0.368200057980759	+	.	gene_id "ENSRNOG00000053301"; transcript_id "ENSRNOG00000053301_tx_26"; exon_id "11_68906125_68906236_+"; exonnum "4"; txlen "1649";
11	sraer114_mid	exon	68906125	68906236	0.259595298379864	+	.	gene_id "ENSRNOG00000053301"; transcript_id "ENSRNOG00000053301_tx_30"; exon_id "11_68906125_68906236_+"; exonnum "10"; txlen "3241";
11	sraer114_mid	exon	68906125	68906236	1.10108383685743	+	.	gene_id "ENSRNOG00000053301"; transcript_id "ENSRNOG00000053301_tx_9"; exon_id "11_68906125_68906236_+"; exonnum "6"; txlen "2374";
11	ensembl	CDS	68907273	68907393	0	+	1	gene_id "ENSRNOG00000053301"; gene_version "4"; transcript_id "ENSRNOT00000084022"; transcript_version "4"; exon_number "6"; gene_name "Cd200l1"; gene_source "ensembl"; gene_biotype "protein_coding"; transcript_name "Cd200l1-201"; transcript_source "ensembl"; transcript_biotype "protein_coding"; protein_id "ENSRNOP00000069566"; protein_version "3"; tag "Ensembl_canonical";
11	ensembl	CDS	68907273	68907393	0	+	1	gene_id "ENSRNOG00000053301"; gene_version "4"; transcript_id "ENSRNOT00000093526"; transcript_version "3"; exon_number "5"; gene_name "Cd200l1"; gene_source "ensembl"; gene_biotype "protein_coding"; transcript_name "Cd200l1-202"; transcript_source "ensembl"; transcript_biotype "protein_coding"; protein_id "ENSRNOP00000076323"; protein_version "3";
11	ensembl	CDS	68907273	68907393	0	+	1	gene_id "ENSRNOG00000053301"; gene_version "4"; transcript_id "ENSRNOT00000113529"; transcript_version "2"; exon_number "4"; gene_name "Cd200l1"; gene_source "ensembl"; gene_biotype "protein_coding"; transcript_name "Cd200l1-203"; transcript_source "ensembl"; transcript_biotype "protein_coding"; protein_id "ENSRNOP00000087948"; protein_version "1";
11	ensembl	exon	68907273	68908366	0	+	.	gene_id "ENSRNOG00000053301"; gene_version "4"; transcript_id "ENSRNOT00000084022"; transcript_version "4"; exon_number "6"; gene_name "Cd200l1"; gene_source "ensembl"; gene_biotype "protein_coding"; transcript_name "Cd200l1-201"; transcript_source "ensembl"; transcript_biotype "protein_coding"; exon_id "ENSRNOE00000730741"; exon_version "1"; tag "Ensembl_canonical";
11	ensembl	exon	68907273	68908366	0	+	.	gene_id "ENSRNOG00000053301"; gene_version "4"; transcript_id "ENSRNOT00000093526"; transcript_version "3"; exon_number "5"; gene_name "Cd200l1"; gene_source "ensembl"; gene_biotype "protein_coding"; transcript_name "Cd200l1-202"; transcript_source "ensembl"; transcript_biotype "protein_coding"; exon_id "ENSRNOE00000730741"; exon_version "1";
11	ensembl	exon	68907273	68908366	0	+	.	gene_id "ENSRNOG00000053301"; gene_version "4"; transcript_id "ENSRNOT00000113529"; transcript_version "2"; exon_number "4"; gene_name "Cd200l1"; gene_source "ensembl"; gene_biotype "protein_coding"; transcript_name "Cd200l1-203"; transcript_source "ensembl"; transcript_biotype "protein_coding"; exon_id "ENSRNOE00000730741"; exon_version "1";
11	ENSEMBL114_rn	exon	68907273	68908366	1.10108383685743	+	.	gene_id "ENSRNOG00000053301"; transcript_id "ENSRNOG00000053301_tx_10"; exon_id "11_68907273_68908366_+"; exonnum "8"; txlen "2427";
11	ENSEMBL114_rn	exon	68907273	68908366	1.10108383685743	+	.	gene_id "ENSRNOG00000053301"; transcript_id "ENSRNOG00000053301_tx_11"; exon_id "11_68907273_68908366_+"; exonnum "6"; txlen "1988";
11	ENSEMBL114_rn	exon	68907273	68908366	1.10108383685743	+	.	gene_id "ENSRNOG00000053301"; transcript_id "ENSRNOG00000053301_tx_12"; exon_id "11_68907273_68908366_+"; exonnum "7"; txlen "2041";
11	ENSEMBL114_rn	exon	68907273	68908366	1.09577857538101	+	.	gene_id "ENSRNOG00000053301"; transcript_id "ENSRNOG00000053301_tx_13"; exon_id "11_68907273_68908366_+"; exonnum "7"; txlen "2131";
11	ENSEMBL114_rn	exon	68907273	68908366	1.09577857538101	+	.	gene_id "ENSRNOG00000053301"; transcript_id "ENSRNOG00000053301_tx_14"; exon_id "11_68907273_68908366_+"; exonnum "6"; txlen "2078";
11	ENSEMBL114_rn	exon	68907273	68908366	1.07555171604855	+	.	gene_id "ENSRNOG00000053301"; transcript_id "ENSRNOG00000053301_tx_15"; exon_id "11_68907273_68908366_+"; exonnum "8"; txlen "2679";
11	ENSEMBL114_rn	exon	68907273	68908366	1.07555171604855	+	.	gene_id "ENSRNOG00000053301"; transcript_id "ENSRNOG00000053301_tx_16"; exon_id "11_68907273_68908366_+"; exonnum "9"; txlen "2732";
11	ENSEMBL114_rn	exon	68907273	68908366	0.388001988298466	+	.	gene_id "ENSRNOG00000053301"; transcript_id "ENSRNOG00000053301_tx_23"; exon_id "11_68907273_68908366_+"; exonnum "5"; txlen "1590";
11	ENSEMBL114_rn	exon	68907273	68908366	0.368200057980759	+	.	gene_id "ENSRNOG00000053301"; transcript_id "ENSRNOG00000053301_tx_25"; exon_id "11_68907273_68908366_+"; exonnum "6"; txlen "1702";
11	ENSEMBL114_rn	exon	68907273	68908366	0.368200057980759	+	.	gene_id "ENSRNOG00000053301"; transcript_id "ENSRNOG00000053301_tx_26"; exon_id "11_68907273_68908366_+"; exonnum "5"; txlen "1649";
11	ENSEMBL114_rn	exon	68907273	68908366	0.282455965555386	+	.	gene_id "ENSRNOG00000053301"; transcript_id "ENSRNOG00000053301_tx_27"; exon_id "11_68907273_68908366_+"; exonnum "9"; txlen "3076";
11	ENSEMBL114_rn	exon	68907273	68908366	0.264016349610221	+	.	gene_id "ENSRNOG00000053301"; transcript_id "ENSRNOG00000053301_tx_29"; exon_id "11_68907273_68908366_+"; exonnum "10"; txlen "3129";
11	ENSEMBL114_rn	exon	68907273	68908366	3.14637709464126	+	.	gene_id "ENSRNOG00000053301"; transcript_id "ENSRNOG00000053301_tx_3"; exon_id "11_68907273_68908366_+"; exonnum "5"; txlen "1966";
11	ENSEMBL114_rn	exon	68907273	68908366	0.259595298379864	+	.	gene_id "ENSRNOG00000053301"; transcript_id "ENSRNOG00000053301_tx_30"; exon_id "11_68907273_68908366_+"; exonnum "11"; txlen "3241";
11	ENSEMBL114_rn	exon	68907273	68908366	2.75190757138428	+	.	gene_id "ENSRNOG00000053301"; transcript_id "ENSRNOG00000053301_tx_4"; exon_id "11_68907273_68908366_+"; exonnum "7"; txlen "2315";
11	ENSEMBL114_rn	exon	68907273	68908366	2.61043319412867	+	.	gene_id "ENSRNOG00000053301"; transcript_id "ENSRNOG00000053301_tx_5"; exon_id "11_68907273_68908366_+"; exonnum "6"; txlen "1929";
11	ENSEMBL114_rn	exon	68907273	68908366	2.4880360427746	+	.	gene_id "ENSRNOG00000053301"; transcript_id "ENSRNOG00000053301_tx_6"; exon_id "11_68907273_68908366_+"; exonnum "6"; txlen "2019";
11	ENSEMBL114_rn	exon	68907273	68908366	1.44088008977119	+	.	gene_id "ENSRNOG00000053301"; transcript_id "ENSRNOG00000053301_tx_7"; exon_id "11_68907273_68908366_+"; exonnum "7"; txlen "2567";
11	ENSEMBL114_rn	exon	68907273	68908366	1.44088008977119	+	.	gene_id "ENSRNOG00000053301"; transcript_id "ENSRNOG00000053301_tx_8"; exon_id "11_68907273_68908366_+"; exonnum "8"; txlen "2620";
11	ENSEMBL114_rn	exon	68907273	68908366	1.10108383685743	+	.	gene_id "ENSRNOG00000053301"; transcript_id "ENSRNOG00000053301_tx_9"; exon_id "11_68907273_68908366_+"; exonnum "7"; txlen "2374";
11	ensembl	stop_codon	68907394	68907396	0	+	0	gene_id "ENSRNOG00000053301"; gene_version "4"; transcript_id "ENSRNOT00000084022"; transcript_version "4"; exon_number "6"; gene_name "Cd200l1"; gene_source "ensembl"; gene_biotype "protein_coding"; transcript_name "Cd200l1-201"; transcript_source "ensembl"; transcript_biotype "protein_coding"; tag "Ensembl_canonical";
11	ensembl	stop_codon	68907394	68907396	0	+	0	gene_id "ENSRNOG00000053301"; gene_version "4"; transcript_id "ENSRNOT00000093526"; transcript_version "3"; exon_number "5"; gene_name "Cd200l1"; gene_source "ensembl"; gene_biotype "protein_coding"; transcript_name "Cd200l1-202"; transcript_source "ensembl"; transcript_biotype "protein_coding";
11	ensembl	stop_codon	68907394	68907396	0	+	0	gene_id "ENSRNOG00000053301"; gene_version "4"; transcript_id "ENSRNOT00000113529"; transcript_version "2"; exon_number "4"; gene_name "Cd200l1"; gene_source "ensembl"; gene_biotype "protein_coding"; transcript_name "Cd200l1-203"; transcript_source "ensembl"; transcript_biotype "protein_coding";
11	ensembl	three_prime_utr	68907397	68908366	0	+	.	gene_id "ENSRNOG00000053301"; gene_version "4"; transcript_id "ENSRNOT00000084022"; transcript_version "4"; gene_name "Cd200l1"; gene_source "ensembl"; gene_biotype "protein_coding"; transcript_name "Cd200l1-201"; transcript_source "ensembl"; transcript_biotype "protein_coding"; tag "Ensembl_canonical";
11	ensembl	three_prime_utr	68907397	68908366	0	+	.	gene_id "ENSRNOG00000053301"; gene_version "4"; transcript_id "ENSRNOT00000093526"; transcript_version "3"; gene_name "Cd200l1"; gene_source "ensembl"; gene_biotype "protein_coding"; transcript_name "Cd200l1-202"; transcript_source "ensembl"; transcript_biotype "protein_coding";
11	ensembl	three_prime_utr	68907397	68908366	0	+	.	gene_id "ENSRNOG00000053301"; gene_version "4"; transcript_id "ENSRNOT00000113529"; transcript_version "2"; gene_name "Cd200l1"; gene_source "ensembl"; gene_biotype "protein_coding"; transcript_name "Cd200l1-203"; transcript_source "ensembl"; transcript_biotype "protein_coding";
11	ensembl	five_prime_utr	68916224	68916389	0	+	.	gene_id "ENSRNOG00000002141"; gene_version "9"; transcript_id "ENSRNOT00000058453"; transcript_version "5"; gene_name "Cd200"; gene_source "ensembl"; gene_biotype "protein_coding"; transcript_name "Cd200-201"; transcript_source "ensembl"; transcript_biotype "protein_coding";
11	ensembl	exon	68916224	68916401	0	+	.	gene_id "ENSRNOG00000002141"; gene_version "9"; transcript_id "ENSRNOT00000058453"; transcript_version "5"; exon_number "1"; gene_name "Cd200"; gene_source "ensembl"; gene_biotype "protein_coding"; transcript_name "Cd200-201"; transcript_source "ensembl"; transcript_biotype "protein_coding"; exon_id "ENSRNOE00000436657"; exon_version "3";
11	ensembl	gene	68916224	68943569	0	+	.	gene_id "ENSRNOG00000002141"; gene_version "9"; gene_name "Cd200"; gene_source "ensembl"; gene_biotype "protein_coding";
11	ensembl	transcript	68916224	68943569	0	+	.	gene_id "ENSRNOG00000002141"; gene_version "9"; transcript_id "ENSRNOT00000058453"; transcript_version "5"; gene_name "Cd200"; gene_source "ensembl"; gene_biotype "protein_coding"; transcript_name "Cd200-201"; transcript_source "ensembl"; transcript_biotype "protein_coding";
11	ensembl	five_prime_utr	68916354	68916389	0	+	.	gene_id "ENSRNOG00000002141"; gene_version "9"; transcript_id "ENSRNOT00000093295"; transcript_version "3"; gene_name "Cd200"; gene_source "ensembl"; gene_biotype "protein_coding"; transcript_name "Cd200-202"; transcript_source "ensembl"; transcript_biotype "protein_coding"; tag "Ensembl_canonical";
11	ensembl	exon	68916354	68916497	0	+	.	gene_id "ENSRNOG00000002141"; gene_version "9"; transcript_id "ENSRNOT00000093295"; transcript_version "3"; exon_number "1"; gene_name "Cd200"; gene_source "ensembl"; gene_biotype "protein_coding"; transcript_name "Cd200-202"; transcript_source "ensembl"; transcript_biotype "protein_coding"; exon_id "ENSRNOE00000705007"; exon_version "1"; tag "Ensembl_canonical";
11	ensembl	transcript	68916354	68943549	0	+	.	gene_id "ENSRNOG00000002141"; gene_version "9"; transcript_id "ENSRNOT00000093295"; transcript_version "3"; gene_name "Cd200"; gene_source "ensembl"; gene_biotype "protein_coding"; transcript_name "Cd200-202"; transcript_source "ensembl"; transcript_biotype "protein_coding"; tag "Ensembl_canonical";
11	ensembl	start_codon	68916390	68916392	0	+	0	gene_id "ENSRNOG00000002141"; gene_version "9"; transcript_id "ENSRNOT00000093295"; transcript_version "3"; exon_number "1"; gene_name "Cd200"; gene_source "ensembl"; gene_biotype "protein_coding"; transcript_name "Cd200-202"; transcript_source "ensembl"; transcript_biotype "protein_coding"; tag "Ensembl_canonical";
11	ensembl	start_codon	68916390	68916392	0	+	0	gene_id "ENSRNOG00000002141"; gene_version "9"; transcript_id "ENSRNOT00000058453"; transcript_version "5"; exon_number "1"; gene_name "Cd200"; gene_source "ensembl"; gene_biotype "protein_coding"; transcript_name "Cd200-201"; transcript_source "ensembl"; transcript_biotype "protein_coding";
11	ensembl	CDS	68916390	68916401	0	+	0	gene_id "ENSRNOG00000002141"; gene_version "9"; transcript_id "ENSRNOT00000058453"; transcript_version "5"; exon_number "1"; gene_name "Cd200"; gene_source "ensembl"; gene_biotype "protein_coding"; transcript_name "Cd200-201"; transcript_source "ensembl"; transcript_biotype "protein_coding"; protein_id "ENSRNOP00000055253"; protein_version "2";
11	ensembl	CDS	68916390	68916497	0	+	0	gene_id "ENSRNOG00000002141"; gene_version "9"; transcript_id "ENSRNOT00000093295"; transcript_version "3"; exon_number "1"; gene_name "Cd200"; gene_source "ensembl"; gene_biotype "protein_coding"; transcript_name "Cd200-202"; transcript_source "ensembl"; transcript_biotype "protein_coding"; protein_id "ENSRNOP00000076082"; protein_version "3"; tag "Ensembl_canonical";
11	ensembl	exon	68924817	68924898	0	+	.	gene_id "ENSRNOG00000002141"; gene_version "9"; transcript_id "ENSRNOT00000093295"; transcript_version "3"; exon_number "2"; gene_name "Cd200"; gene_source "ensembl"; gene_biotype "protein_coding"; transcript_name "Cd200-202"; transcript_source "ensembl"; transcript_biotype "protein_coding"; exon_id "ENSRNOE00000020502"; exon_version "1"; tag "Ensembl_canonical";
11	ensembl	CDS	68924817	68924898	0	+	0	gene_id "ENSRNOG00000002141"; gene_version "9"; transcript_id "ENSRNOT00000093295"; transcript_version "3"; exon_number "2"; gene_name "Cd200"; gene_source "ensembl"; gene_biotype "protein_coding"; transcript_name "Cd200-202"; transcript_source "ensembl"; transcript_biotype "protein_coding"; protein_id "ENSRNOP00000076082"; protein_version "3"; tag "Ensembl_canonical";
11	ensembl	exon	68924817	68924898	0	+	.	gene_id "ENSRNOG00000002141"; gene_version "9"; transcript_id "ENSRNOT00000058453"; transcript_version "5"; exon_number "2"; gene_name "Cd200"; gene_source "ensembl"; gene_biotype "protein_coding"; transcript_name "Cd200-201"; transcript_source "ensembl"; transcript_biotype "protein_coding"; exon_id "ENSRNOE00000020502"; exon_version "1";
11	ensembl	CDS	68924817	68924898	0	+	0	gene_id "ENSRNOG00000002141"; gene_version "9"; transcript_id "ENSRNOT00000058453"; transcript_version "5"; exon_number "2"; gene_name "Cd200"; gene_source "ensembl"; gene_biotype "protein_coding"; transcript_name "Cd200-201"; transcript_source "ensembl"; transcript_biotype "protein_coding"; protein_id "ENSRNOP00000055253"; protein_version "2";
11	ensembl	exon	68928542	68928868	0	+	.	gene_id "ENSRNOG00000002141"; gene_version "9"; transcript_id "ENSRNOT00000093295"; transcript_version "3"; exon_number "3"; gene_name "Cd200"; gene_source "ensembl"; gene_biotype "protein_coding"; transcript_name "Cd200-202"; transcript_source "ensembl"; transcript_biotype "protein_coding"; exon_id "ENSRNOE00000020504"; exon_version "3"; tag "Ensembl_canonical";
11	ensembl	CDS	68928542	68928868	0	+	2	gene_id "ENSRNOG00000002141"; gene_version "9"; transcript_id "ENSRNOT00000093295"; transcript_version "3"; exon_number "3"; gene_name "Cd200"; gene_source "ensembl"; gene_biotype "protein_coding"; transcript_name "Cd200-202"; transcript_source "ensembl"; transcript_biotype "protein_coding"; protein_id "ENSRNOP00000076082"; protein_version "3"; tag "Ensembl_canonical";
11	ensembl	exon	68928542	68928868	0	+	.	gene_id "ENSRNOG00000002141"; gene_version "9"; transcript_id "ENSRNOT00000058453"; transcript_version "5"; exon_number "3"; gene_name "Cd200"; gene_source "ensembl"; gene_biotype "protein_coding"; transcript_name "Cd200-201"; transcript_source "ensembl"; transcript_biotype "protein_coding"; exon_id "ENSRNOE00000020504"; exon_version "3";
11	ensembl	CDS	68928542	68928868	0	+	2	gene_id "ENSRNOG00000002141"; gene_version "9"; transcript_id "ENSRNOT00000058453"; transcript_version "5"; exon_number "3"; gene_name "Cd200"; gene_source "ensembl"; gene_biotype "protein_coding"; transcript_name "Cd200-201"; transcript_source "ensembl"; transcript_biotype "protein_coding"; protein_id "ENSRNOP00000055253"; protein_version "2";
11	ensembl	exon	68930859	68931131	0	+	.	gene_id "ENSRNOG00000002141"; gene_version "9"; transcript_id "ENSRNOT00000093295"; transcript_version "3"; exon_number "4"; gene_name "Cd200"; gene_source "ensembl"; gene_biotype "protein_coding"; transcript_name "Cd200-202"; transcript_source "ensembl"; transcript_biotype "protein_coding"; exon_id "ENSRNOE00000020513"; exon_version "1"; tag "Ensembl_canonical";
11	ensembl	CDS	68930859	68931131	0	+	2	gene_id "ENSRNOG00000002141"; gene_version "9"; transcript_id "ENSRNOT00000093295"; transcript_version "3"; exon_number "4"; gene_name "Cd200"; gene_source "ensembl"; gene_biotype "protein_coding"; transcript_name "Cd200-202"; transcript_source "ensembl"; transcript_biotype "protein_coding"; protein_id "ENSRNOP00000076082"; protein_version "3"; tag "Ensembl_canonical";
11	ensembl	exon	68930859	68931131	0	+	.	gene_id "ENSRNOG00000002141"; gene_version "9"; transcript_id "ENSRNOT00000058453"; transcript_version "5"; exon_number "4"; gene_name "Cd200"; gene_source "ensembl"; gene_biotype "protein_coding"; transcript_name "Cd200-201"; transcript_source "ensembl"; transcript_biotype "protein_coding"; exon_id "ENSRNOE00000020513"; exon_version "1";
11	ensembl	CDS	68930859	68931131	0	+	2	gene_id "ENSRNOG00000002141"; gene_version "9"; transcript_id "ENSRNOT00000058453"; transcript_version "5"; exon_number "4"; gene_name "Cd200"; gene_source "ensembl"; gene_biotype "protein_coding"; transcript_name "Cd200-201"; transcript_source "ensembl"; transcript_biotype "protein_coding"; protein_id "ENSRNOP00000055253"; protein_version "2";
11	ensembl	CDS	68933294	68933433	0	+	2	gene_id "ENSRNOG00000002141"; gene_version "9"; transcript_id "ENSRNOT00000093295"; transcript_version "3"; exon_number "5"; gene_name "Cd200"; gene_source "ensembl"; gene_biotype "protein_coding"; transcript_name "Cd200-202"; transcript_source "ensembl"; transcript_biotype "protein_coding"; protein_id "ENSRNOP00000076082"; protein_version "3"; tag "Ensembl_canonical";
11	ensembl	CDS	68933294	68933433	0	+	2	gene_id "ENSRNOG00000002141"; gene_version "9"; transcript_id "ENSRNOT00000058453"; transcript_version "5"; exon_number "5"; gene_name "Cd200"; gene_source "ensembl"; gene_biotype "protein_coding"; transcript_name "Cd200-201"; transcript_source "ensembl"; transcript_biotype "protein_coding"; protein_id "ENSRNOP00000055253"; protein_version "2";
11	ensembl	exon	68933294	68933437	0	+	.	gene_id "ENSRNOG00000002141"; gene_version "9"; transcript_id "ENSRNOT00000093295"; transcript_version "3"; exon_number "5"; gene_name "Cd200"; gene_source "ensembl"; gene_biotype "protein_coding"; transcript_name "Cd200-202"; transcript_source "ensembl"; transcript_biotype "protein_coding"; exon_id "ENSRNOE00000338301"; exon_version "2"; tag "Ensembl_canonical";
11	ensembl	exon	68933294	68933437	0	+	.	gene_id "ENSRNOG00000002141"; gene_version "9"; transcript_id "ENSRNOT00000058453"; transcript_version "5"; exon_number "5"; gene_name "Cd200"; gene_source "ensembl"; gene_biotype "protein_coding"; transcript_name "Cd200-201"; transcript_source "ensembl"; transcript_biotype "protein_coding"; exon_id "ENSRNOE00000338301"; exon_version "2";
11	ensembl	stop_codon	68933434	68933436	0	+	0	gene_id "ENSRNOG00000002141"; gene_version "9"; transcript_id "ENSRNOT00000093295"; transcript_version "3"; exon_number "5"; gene_name "Cd200"; gene_source "ensembl"; gene_biotype "protein_coding"; transcript_name "Cd200-202"; transcript_source "ensembl"; transcript_biotype "protein_coding"; tag "Ensembl_canonical";
11	ensembl	stop_codon	68933434	68933436	0	+	0	gene_id "ENSRNOG00000002141"; gene_version "9"; transcript_id "ENSRNOT00000058453"; transcript_version "5"; exon_number "5"; gene_name "Cd200"; gene_source "ensembl"; gene_biotype "protein_coding"; transcript_name "Cd200-201"; transcript_source "ensembl"; transcript_biotype "protein_coding";
11	ensembl	three_prime_utr	68933437	68933437	0	+	.	gene_id "ENSRNOG00000002141"; gene_version "9"; transcript_id "ENSRNOT00000093295"; transcript_version "3"; gene_name "Cd200"; gene_source "ensembl"; gene_biotype "protein_coding"; transcript_name "Cd200-202"; transcript_source "ensembl"; transcript_biotype "protein_coding"; tag "Ensembl_canonical";
11	ensembl	three_prime_utr	68933437	68933437	0	+	.	gene_id "ENSRNOG00000002141"; gene_version "9"; transcript_id "ENSRNOT00000058453"; transcript_version "5"; gene_name "Cd200"; gene_source "ensembl"; gene_biotype "protein_coding"; transcript_name "Cd200-201"; transcript_source "ensembl"; transcript_biotype "protein_coding";
11	ensembl	exon	68942239	68942348	0	+	.	gene_id "ENSRNOG00000002141"; gene_version "9"; transcript_id "ENSRNOT00000058453"; transcript_version "5"; exon_number "6"; gene_name "Cd200"; gene_source "ensembl"; gene_biotype "protein_coding"; transcript_name "Cd200-201"; transcript_source "ensembl"; transcript_biotype "protein_coding"; exon_id "ENSRNOE00000783686"; exon_version "1";
11	ensembl	three_prime_utr	68942239	68942348	0	+	.	gene_id "ENSRNOG00000002141"; gene_version "9"; transcript_id "ENSRNOT00000058453"; transcript_version "5"; gene_name "Cd200"; gene_source "ensembl"; gene_biotype "protein_coding"; transcript_name "Cd200-201"; transcript_source "ensembl"; transcript_biotype "protein_coding";
11	ensembl	exon	68942239	68943549	0	+	.	gene_id "ENSRNOG00000002141"; gene_version "9"; transcript_id "ENSRNOT00000093295"; transcript_version "3"; exon_number "6"; gene_name "Cd200"; gene_source "ensembl"; gene_biotype "protein_coding"; transcript_name "Cd200-202"; transcript_source "ensembl"; transcript_biotype "protein_coding"; exon_id "ENSRNOE00000454072"; exon_version "4"; tag "Ensembl_canonical";
11	ensembl	three_prime_utr	68942239	68943549	0	+	.	gene_id "ENSRNOG00000002141"; gene_version "9"; transcript_id "ENSRNOT00000093295"; transcript_version "3"; gene_name "Cd200"; gene_source "ensembl"; gene_biotype "protein_coding"; transcript_name "Cd200-202"; transcript_source "ensembl"; transcript_biotype "protein_coding"; tag "Ensembl_canonical";
11	ensembl	exon	68942595	68943569	0	+	.	gene_id "ENSRNOG00000002141"; gene_version "9"; transcript_id "ENSRNOT00000058453"; transcript_version "5"; exon_number "7"; gene_name "Cd200"; gene_source "ensembl"; gene_biotype "protein_coding"; transcript_name "Cd200-201"; transcript_source "ensembl"; transcript_biotype "protein_coding"; exon_id "ENSRNOE00000640342"; exon_version "2";
11	ensembl	three_prime_utr	68942595	68943569	0	+	.	gene_id "ENSRNOG00000002141"; gene_version "9"; transcript_id "ENSRNOT00000058453"; transcript_version "5"; gene_name "Cd200"; gene_source "ensembl"; gene_biotype "protein_coding"; transcript_name "Cd200-201"; transcript_source "ensembl"; transcript_biotype "protein_coding";
11	ensembl	exon	68952995	68953434	0	+	.	gene_id "ENSRNOG00000072886"; gene_version "1"; transcript_id "ENSRNOT00000173083"; transcript_version "1"; exon_number "1"; gene_source "ensembl"; gene_biotype "lncRNA"; transcript_source "ensembl"; transcript_biotype "lncRNA"; exon_id "ENSRNOE00000803719"; exon_version "1"; tag "Ensembl_canonical";
11	ensembl	gene	68952995	68957819	0	+	.	gene_id "ENSRNOG00000072886"; gene_version "1"; gene_source "ensembl"; gene_biotype "lncRNA";
11	ensembl	transcript	68952995	68957819	0	+	.	gene_id "ENSRNOG00000072886"; gene_version "1"; transcript_id "ENSRNOT00000173083"; transcript_version "1"; gene_source "ensembl"; gene_biotype "lncRNA"; transcript_source "ensembl"; transcript_biotype "lncRNA"; tag "Ensembl_canonical";
11	ensembl	exon	68953855	68954239	0	+	.	gene_id "ENSRNOG00000072886"; gene_version "1"; transcript_id "ENSRNOT00000137228"; transcript_version "1"; exon_number "1"; gene_source "ensembl"; gene_biotype "lncRNA"; transcript_source "ensembl"; transcript_biotype "lncRNA"; exon_id "ENSRNOE00000754538"; exon_version "1";
11	ensembl	transcript	68953855	68957819	0	+	.	gene_id "ENSRNOG00000072886"; gene_version "1"; transcript_id "ENSRNOT00000137228"; transcript_version "1"; gene_source "ensembl"; gene_biotype "lncRNA"; transcript_source "ensembl"; transcript_biotype "lncRNA";
11	ensembl	exon	68954639	68954814	0	+	.	gene_id "ENSRNOG00000072886"; gene_version "1"; transcript_id "ENSRNOT00000173083"; transcript_version "1"; exon_number "2"; gene_source "ensembl"; gene_biotype "lncRNA"; transcript_source "ensembl"; transcript_biotype "lncRNA"; exon_id "ENSRNOE00000790400"; exon_version "1"; tag "Ensembl_canonical";
11	ensembl	exon	68954709	68954814	0	+	.	gene_id "ENSRNOG00000072886"; gene_version "1"; transcript_id "ENSRNOT00000137228"; transcript_version "1"; exon_number "2"; gene_source "ensembl"; gene_biotype "lncRNA"; transcript_source "ensembl"; transcript_biotype "lncRNA"; exon_id "ENSRNOE00000685556"; exon_version "1";
11	ensembl	exon	68955880	68955985	0	+	.	gene_id "ENSRNOG00000072886"; gene_version "1"; transcript_id "ENSRNOT00000173083"; transcript_version "1"; exon_number "3"; gene_source "ensembl"; gene_biotype "lncRNA"; transcript_source "ensembl"; transcript_biotype "lncRNA"; exon_id "ENSRNOE00000805131"; exon_version "1"; tag "Ensembl_canonical";
11	ensembl	exon	68955880	68955985	0	+	.	gene_id "ENSRNOG00000072886"; gene_version "1"; transcript_id "ENSRNOT00000137228"; transcript_version "1"; exon_number "3"; gene_source "ensembl"; gene_biotype "lncRNA"; transcript_source "ensembl"; transcript_biotype "lncRNA"; exon_id "ENSRNOE00000805131"; exon_version "1";
11	ensembl	exon	68957658	68957819	0	+	.	gene_id "ENSRNOG00000072886"; gene_version "1"; transcript_id "ENSRNOT00000173083"; transcript_version "1"; exon_number "4"; gene_source "ensembl"; gene_biotype "lncRNA"; transcript_source "ensembl"; transcript_biotype "lncRNA"; exon_id "ENSRNOE00000744983"; exon_version "1"; tag "Ensembl_canonical";
11	ensembl	exon	68957658	68957819	0	+	.	gene_id "ENSRNOG00000072886"; gene_version "1"; transcript_id "ENSRNOT00000137228"; transcript_version "1"; exon_number "4"; gene_source "ensembl"; gene_biotype "lncRNA"; transcript_source "ensembl"; transcript_biotype "lncRNA"; exon_id "ENSRNOE00000744983"; exon_version "1";
11	ensembl	exon	68965102	68965304	0	+	.	gene_id "ENSRNOG00000075827"; gene_version "1"; transcript_id "ENSRNOT00000161965"; transcript_version "1"; exon_number "1"; gene_source "ensembl"; gene_biotype "lncRNA"; transcript_source "ensembl"; transcript_biotype "lncRNA"; exon_id "ENSRNOE00000749066"; exon_version "1"; tag "Ensembl_canonical";
11	ensembl	gene	68965102	68989868	0	+	.	gene_id "ENSRNOG00000075827"; gene_version "1"; gene_source "ensembl"; gene_biotype "lncRNA";
11	ensembl	transcript	68965102	68989868	0	+	.	gene_id "ENSRNOG00000075827"; gene_version "1"; transcript_id "ENSRNOT00000161965"; transcript_version "1"; gene_source "ensembl"; gene_biotype "lncRNA"; transcript_source "ensembl"; transcript_biotype "lncRNA"; tag "Ensembl_canonical";
11	ensembl	exon	68971389	68971533	0	+	.	gene_id "ENSRNOG00000075827"; gene_version "1"; transcript_id "ENSRNOT00000161965"; transcript_version "1"; exon_number "2"; gene_source "ensembl"; gene_biotype "lncRNA"; transcript_source "ensembl"; transcript_biotype "lncRNA"; exon_id "ENSRNOE00000671465"; exon_version "1"; tag "Ensembl_canonical";
11	ensembl	exon	68984359	68984452	0	+	.	gene_id "ENSRNOG00000075827"; gene_version "1"; transcript_id "ENSRNOT00000166945"; transcript_version "1"; exon_number "1"; gene_source "ensembl"; gene_biotype "lncRNA"; transcript_source "ensembl"; transcript_biotype "lncRNA"; exon_id "ENSRNOE00000785929"; exon_version "1";
11	ensembl	transcript	68984359	68989868	0	+	.	gene_id "ENSRNOG00000075827"; gene_version "1"; transcript_id "ENSRNOT00000166945"; transcript_version "1"; gene_source "ensembl"; gene_biotype "lncRNA"; transcript_source "ensembl"; transcript_biotype "lncRNA";
11	ensembl	exon	68988674	68988903	0	+	.	gene_id "ENSRNOG00000075827"; gene_version "1"; transcript_id "ENSRNOT00000127224"; transcript_version "1"; exon_number "1"; gene_source "ensembl"; gene_biotype "lncRNA"; transcript_source "ensembl"; transcript_biotype "lncRNA"; exon_id "ENSRNOE00000709022"; exon_version "1";
11	ensembl	transcript	68988674	68989330	0	+	.	gene_id "ENSRNOG00000075827"; gene_version "1"; transcript_id "ENSRNOT00000127224"; transcript_version "1"; gene_source "ensembl"; gene_biotype "lncRNA"; transcript_source "ensembl"; transcript_biotype "lncRNA";
11	ensembl	exon	68988738	68989868	0	+	.	gene_id "ENSRNOG00000075827"; gene_version "1"; transcript_id "ENSRNOT00000161965"; transcript_version "1"; exon_number "3"; gene_source "ensembl"; gene_biotype "lncRNA"; transcript_source "ensembl"; transcript_biotype "lncRNA"; exon_id "ENSRNOE00000718155"; exon_version "1"; tag "Ensembl_canonical";
11	ensembl	exon	68988738	68989868	0	+	.	gene_id "ENSRNOG00000075827"; gene_version "1"; transcript_id "ENSRNOT00000166945"; transcript_version "1"; exon_number "2"; gene_source "ensembl"; gene_biotype "lncRNA"; transcript_source "ensembl"; transcript_biotype "lncRNA"; exon_id "ENSRNOE00000718155"; exon_version "1";
11	ensembl	exon	68989154	68989330	0	+	.	gene_id "ENSRNOG00000075827"; gene_version "1"; transcript_id "ENSRNOT00000127224"; transcript_version "1"; exon_number "2"; gene_source "ensembl"; gene_biotype "lncRNA"; transcript_source "ensembl"; transcript_biotype "lncRNA"; exon_id "ENSRNOE00000696548"; exon_version "1";
11	ensembl	exon	69159384	69159617	0	+	.	gene_id "ENSRNOG00000002069"; gene_version "7"; transcript_id "ENSRNOT00000002853"; transcript_version "7"; exon_number "1"; gene_name "Slc35a5"; gene_source "ensembl"; gene_biotype "protein_coding"; transcript_name "Slc35a5-201"; transcript_source "ensembl"; transcript_biotype "protein_coding"; exon_id "ENSRNOE00000425331"; exon_version "5";
11	ensembl	five_prime_utr	69159384	69159617	0	+	.	gene_id "ENSRNOG00000002069"; gene_version "7"; transcript_id "ENSRNOT00000002853"; transcript_version "7"; gene_name "Slc35a5"; gene_source "ensembl"; gene_biotype "protein_coding"; transcript_name "Slc35a5-201"; transcript_source "ensembl"; transcript_biotype "protein_coding";
11	ENSEMBL114_rn	exon	69159384	69159617	1.50561299277036	+	.	gene_id "ENSRNOG00000002069"; transcript_id "ENSRNOG00000002069_tx_5"; exon_id "11_69159384_69159617_+"; exonnum "1"; txlen "2676";
11	ensembl	gene	69159384	69180502	0	+	.	gene_id "ENSRNOG00000002069"; gene_version "7"; gene_name "Slc35a5"; gene_source "ensembl"; gene_biotype "protein_coding";
11	ensembl	transcript	69159384	69180502	0	+	.	gene_id "ENSRNOG00000002069"; gene_version "7"; transcript_id "ENSRNOT00000002853"; transcript_version "7"; gene_name "Slc35a5"; gene_source "ensembl"; gene_biotype "protein_coding"; transcript_name "Slc35a5-201"; transcript_source "ensembl"; transcript_biotype "protein_coding";
11	ensembl	five_prime_utr	69159717	69159830	0	+	.	gene_id "ENSRNOG00000002069"; gene_version "7"; transcript_id "ENSRNOT00000098607"; transcript_version "2"; gene_name "Slc35a5"; gene_source "ensembl"; gene_biotype "protein_coding"; transcript_name "Slc35a5-203"; transcript_source "ensembl"; transcript_biotype "protein_coding"; tag "Ensembl_canonical";
11	ensembl	five_prime_utr	69159717	69159830	0	+	.	gene_id "ENSRNOG00000002069"; gene_version "7"; transcript_id "ENSRNOT00000094087"; transcript_version "2"; gene_name "Slc35a5"; gene_source "ensembl"; gene_biotype "protein_coding"; transcript_name "Slc35a5-202"; transcript_source "ensembl"; transcript_biotype "protein_coding";
11	ensembl	exon	69159717	69159858	0	+	.	gene_id "ENSRNOG00000002069"; gene_version "7"; transcript_id "ENSRNOT00000098607"; transcript_version "2"; exon_number "1"; gene_name "Slc35a5"; gene_source "ensembl"; gene_biotype "protein_coding"; transcript_name "Slc35a5-203"; transcript_source "ensembl"; transcript_biotype "protein_coding"; exon_id "ENSRNOE00000602364"; exon_version "2"; tag "Ensembl_canonical";
11	ensembl	exon	69159717	69159858	0	+	.	gene_id "ENSRNOG00000002069"; gene_version "7"; transcript_id "ENSRNOT00000094087"; transcript_version "2"; exon_number "1"; gene_name "Slc35a5"; gene_source "ensembl"; gene_biotype "protein_coding"; transcript_name "Slc35a5-202"; transcript_source "ensembl"; transcript_biotype "protein_coding"; exon_id "ENSRNOE00000602364"; exon_version "2";
11	ENSEMBL114_rn	exon	69159717	69159858	0.788058842049996	+	.	gene_id "ENSRNOG00000002069"; transcript_id "ENSRNOG00000002069_tx_6"; exon_id "11_69159717_69159858_+"; exonnum "1"; txlen "2584";
11	ensembl	transcript	69159717	69180502	0	+	.	gene_id "ENSRNOG00000002069"; gene_version "7"; transcript_id "ENSRNOT00000098607"; transcript_version "2"; gene_name "Slc35a5"; gene_source "ensembl"; gene_biotype "protein_coding"; transcript_name "Slc35a5-203"; transcript_source "ensembl"; transcript_biotype "protein_coding"; tag "Ensembl_canonical";
11	ensembl	transcript	69159717	69180502	0	+	.	gene_id "ENSRNOG00000002069"; gene_version "7"; transcript_id "ENSRNOT00000094087"; transcript_version "2"; gene_name "Slc35a5"; gene_source "ensembl"; gene_biotype "protein_coding"; transcript_name "Slc35a5-202"; transcript_source "ensembl"; transcript_biotype "protein_coding";
11	ensembl	start_codon	69159831	69159833	0	+	0	gene_id "ENSRNOG00000002069"; gene_version "7"; transcript_id "ENSRNOT00000098607"; transcript_version "2"; exon_number "1"; gene_name "Slc35a5"; gene_source "ensembl"; gene_biotype "protein_coding"; transcript_name "Slc35a5-203"; transcript_source "ensembl"; transcript_biotype "protein_coding"; tag "Ensembl_canonical";
11	ensembl	start_codon	69159831	69159833	0	+	0	gene_id "ENSRNOG00000002069"; gene_version "7"; transcript_id "ENSRNOT00000094087"; transcript_version "2"; exon_number "1"; gene_name "Slc35a5"; gene_source "ensembl"; gene_biotype "protein_coding"; transcript_name "Slc35a5-202"; transcript_source "ensembl"; transcript_biotype "protein_coding";
11	ensembl	CDS	69159831	69159858	0	+	0	gene_id "ENSRNOG00000002069"; gene_version "7"; transcript_id "ENSRNOT00000098607"; transcript_version "2"; exon_number "1"; gene_name "Slc35a5"; gene_source "ensembl"; gene_biotype "protein_coding"; transcript_name "Slc35a5-203"; transcript_source "ensembl"; transcript_biotype "protein_coding"; protein_id "ENSRNOP00000093430"; protein_version "1"; tag "Ensembl_canonical";
11	ensembl	CDS	69159831	69159858	0	+	0	gene_id "ENSRNOG00000002069"; gene_version "7"; transcript_id "ENSRNOT00000094087"; transcript_version "2"; exon_number "1"; gene_name "Slc35a5"; gene_source "ensembl"; gene_biotype "protein_coding"; transcript_name "Slc35a5-202"; transcript_source "ensembl"; transcript_biotype "protein_coding"; protein_id "ENSRNOP00000081544"; protein_version "1";
11	ensembl	five_prime_utr	69160376	69160395	0	+	.	gene_id "ENSRNOG00000002069"; gene_version "7"; transcript_id "ENSRNOT00000002853"; transcript_version "7"; gene_name "Slc35a5"; gene_source "ensembl"; gene_biotype "protein_coding"; transcript_name "Slc35a5-201"; transcript_source "ensembl"; transcript_biotype "protein_coding";
11	ensembl	exon	69160376	69160564	0	+	.	gene_id "ENSRNOG00000002069"; gene_version "7"; transcript_id "ENSRNOT00000098607"; transcript_version "2"; exon_number "2"; gene_name "Slc35a5"; gene_source "ensembl"; gene_biotype "protein_coding"; transcript_name "Slc35a5-203"; transcript_source "ensembl"; transcript_biotype "protein_coding"; exon_id "ENSRNOE00000588999"; exon_version "1"; tag "Ensembl_canonical";
11	ensembl	CDS	69160376	69160564	0	+	2	gene_id "ENSRNOG00000002069"; gene_version "7"; transcript_id "ENSRNOT00000098607"; transcript_version "2"; exon_number "2"; gene_name "Slc35a5"; gene_source "ensembl"; gene_biotype "protein_coding"; transcript_name "Slc35a5-203"; transcript_source "ensembl"; transcript_biotype "protein_coding"; protein_id "ENSRNOP00000093430"; protein_version "1"; tag "Ensembl_canonical";
11	ensembl	exon	69160376	69160564	0	+	.	gene_id "ENSRNOG00000002069"; gene_version "7"; transcript_id "ENSRNOT00000094087"; transcript_version "2"; exon_number "2"; gene_name "Slc35a5"; gene_source "ensembl"; gene_biotype "protein_coding"; transcript_name "Slc35a5-202"; transcript_source "ensembl"; transcript_biotype "protein_coding"; exon_id "ENSRNOE00000588999"; exon_version "1";
11	ensembl	CDS	69160376	69160564	0	+	2	gene_id "ENSRNOG00000002069"; gene_version "7"; transcript_id "ENSRNOT00000094087"; transcript_version "2"; exon_number "2"; gene_name "Slc35a5"; gene_source "ensembl"; gene_biotype "protein_coding"; transcript_name "Slc35a5-202"; transcript_source "ensembl"; transcript_biotype "protein_coding"; protein_id "ENSRNOP00000081544"; protein_version "1";
11	ensembl	exon	69160376	69160564	0	+	.	gene_id "ENSRNOG00000002069"; gene_version "7"; transcript_id "ENSRNOT00000002853"; transcript_version "7"; exon_number "2"; gene_name "Slc35a5"; gene_source "ensembl"; gene_biotype "protein_coding"; transcript_name "Slc35a5-201"; transcript_source "ensembl"; transcript_biotype "protein_coding"; exon_id "ENSRNOE00000019842"; exon_version "3";
11	ENSEMBL114_rn	exon	69160376	69160564	1.50561299277036	+	.	gene_id "ENSRNOG00000002069"; transcript_id "ENSRNOG00000002069_tx_5"; exon_id "11_69160376_69160564_+"; exonnum "2"; txlen "2676";
11	ENSEMBL114_rn	exon	69160376	69160564	0.788058842049996	+	.	gene_id "ENSRNOG00000002069"; transcript_id "ENSRNOG00000002069_tx_6"; exon_id "11_69160376_69160564_+"; exonnum "2"; txlen "2584";
11	ensembl	start_codon	69160396	69160398	0	+	0	gene_id "ENSRNOG00000002069"; gene_version "7"; transcript_id "ENSRNOT00000002853"; transcript_version "7"; exon_number "2"; gene_name "Slc35a5"; gene_source "ensembl"; gene_biotype "protein_coding"; transcript_name "Slc35a5-201"; transcript_source "ensembl"; transcript_biotype "protein_coding";
11	ensembl	CDS	69160396	69160564	0	+	0	gene_id "ENSRNOG00000002069"; gene_version "7"; transcript_id "ENSRNOT00000002853"; transcript_version "7"; exon_number "2"; gene_name "Slc35a5"; gene_source "ensembl"; gene_biotype "protein_coding"; transcript_name "Slc35a5-201"; transcript_source "ensembl"; transcript_biotype "protein_coding"; protein_id "ENSRNOP00000002853"; protein_version "3";
11	ensembl	exon	69165502	69165600	0	+	.	gene_id "ENSRNOG00000002069"; gene_version "7"; transcript_id "ENSRNOT00000098607"; transcript_version "2"; exon_number "3"; gene_name "Slc35a5"; gene_source "ensembl"; gene_biotype "protein_coding"; transcript_name "Slc35a5-203"; transcript_source "ensembl"; transcript_biotype "protein_coding"; exon_id "ENSRNOE00000019864"; exon_version "1"; tag "Ensembl_canonical";
11	ensembl	CDS	69165502	69165600	0	+	2	gene_id "ENSRNOG00000002069"; gene_version "7"; transcript_id "ENSRNOT00000098607"; transcript_version "2"; exon_number "3"; gene_name "Slc35a5"; gene_source "ensembl"; gene_biotype "protein_coding"; transcript_name "Slc35a5-203"; transcript_source "ensembl"; transcript_biotype "protein_coding"; protein_id "ENSRNOP00000093430"; protein_version "1"; tag "Ensembl_canonical";
11	ensembl	exon	69165502	69165600	0	+	.	gene_id "ENSRNOG00000002069"; gene_version "7"; transcript_id "ENSRNOT00000094087"; transcript_version "2"; exon_number "3"; gene_name "Slc35a5"; gene_source "ensembl"; gene_biotype "protein_coding"; transcript_name "Slc35a5-202"; transcript_source "ensembl"; transcript_biotype "protein_coding"; exon_id "ENSRNOE00000019864"; exon_version "1";
11	ensembl	CDS	69165502	69165600	0	+	2	gene_id "ENSRNOG00000002069"; gene_version "7"; transcript_id "ENSRNOT00000094087"; transcript_version "2"; exon_number "3"; gene_name "Slc35a5"; gene_source "ensembl"; gene_biotype "protein_coding"; transcript_name "Slc35a5-202"; transcript_source "ensembl"; transcript_biotype "protein_coding"; protein_id "ENSRNOP00000081544"; protein_version "1";
11	ensembl	exon	69165502	69165600	0	+	.	gene_id "ENSRNOG00000002069"; gene_version "7"; transcript_id "ENSRNOT00000002853"; transcript_version "7"; exon_number "3"; gene_name "Slc35a5"; gene_source "ensembl"; gene_biotype "protein_coding"; transcript_name "Slc35a5-201"; transcript_source "ensembl"; transcript_biotype "protein_coding"; exon_id "ENSRNOE00000019864"; exon_version "1";
11	ensembl	CDS	69165502	69165600	0	+	2	gene_id "ENSRNOG00000002069"; gene_version "7"; transcript_id "ENSRNOT00000002853"; transcript_version "7"; exon_number "3"; gene_name "Slc35a5"; gene_source "ensembl"; gene_biotype "protein_coding"; transcript_name "Slc35a5-201"; transcript_source "ensembl"; transcript_biotype "protein_coding"; protein_id "ENSRNOP00000002853"; protein_version "3";
11	ENSEMBL114_rn	exon	69165502	69165600	1.50561299277036	+	.	gene_id "ENSRNOG00000002069"; transcript_id "ENSRNOG00000002069_tx_5"; exon_id "11_69165502_69165600_+"; exonnum "3"; txlen "2676";
11	ENSEMBL114_rn	exon	69165502	69165600	0.788058842049996	+	.	gene_id "ENSRNOG00000002069"; transcript_id "ENSRNOG00000002069_tx_6"; exon_id "11_69165502_69165600_+"; exonnum "3"; txlen "2584";
11	ensembl	exon	69166635	69166768	0	+	.	gene_id "ENSRNOG00000002069"; gene_version "7"; transcript_id "ENSRNOT00000098607"; transcript_version "2"; exon_number "4"; gene_name "Slc35a5"; gene_source "ensembl"; gene_biotype "protein_coding"; transcript_name "Slc35a5-203"; transcript_source "ensembl"; transcript_biotype "protein_coding"; exon_id "ENSRNOE00000019877"; exon_version "1"; tag "Ensembl_canonical";
11	ensembl	CDS	69166635	69166768	0	+	2	gene_id "ENSRNOG00000002069"; gene_version "7"; transcript_id "ENSRNOT00000098607"; transcript_version "2"; exon_number "4"; gene_name "Slc35a5"; gene_source "ensembl"; gene_biotype "protein_coding"; transcript_name "Slc35a5-203"; transcript_source "ensembl"; transcript_biotype "protein_coding"; protein_id "ENSRNOP00000093430"; protein_version "1"; tag "Ensembl_canonical";
11	ensembl	exon	69166635	69166768	0	+	.	gene_id "ENSRNOG00000002069"; gene_version "7"; transcript_id "ENSRNOT00000094087"; transcript_version "2"; exon_number "4"; gene_name "Slc35a5"; gene_source "ensembl"; gene_biotype "protein_coding"; transcript_name "Slc35a5-202"; transcript_source "ensembl"; transcript_biotype "protein_coding"; exon_id "ENSRNOE00000019877"; exon_version "1";
11	ensembl	CDS	69166635	69166768	0	+	2	gene_id "ENSRNOG00000002069"; gene_version "7"; transcript_id "ENSRNOT00000094087"; transcript_version "2"; exon_number "4"; gene_name "Slc35a5"; gene_source "ensembl"; gene_biotype "protein_coding"; transcript_name "Slc35a5-202"; transcript_source "ensembl"; transcript_biotype "protein_coding"; protein_id "ENSRNOP00000081544"; protein_version "1";
11	ensembl	exon	69166635	69166768	0	+	.	gene_id "ENSRNOG00000002069"; gene_version "7"; transcript_id "ENSRNOT00000002853"; transcript_version "7"; exon_number "4"; gene_name "Slc35a5"; gene_source "ensembl"; gene_biotype "protein_coding"; transcript_name "Slc35a5-201"; transcript_source "ensembl"; transcript_biotype "protein_coding"; exon_id "ENSRNOE00000019877"; exon_version "1";
11	ensembl	CDS	69166635	69166768	0	+	2	gene_id "ENSRNOG00000002069"; gene_version "7"; transcript_id "ENSRNOT00000002853"; transcript_version "7"; exon_number "4"; gene_name "Slc35a5"; gene_source "ensembl"; gene_biotype "protein_coding"; transcript_name "Slc35a5-201"; transcript_source "ensembl"; transcript_biotype "protein_coding"; protein_id "ENSRNOP00000002853"; protein_version "3";
11	ENSEMBL114_rn	exon	69166635	69166768	1.50561299277036	+	.	gene_id "ENSRNOG00000002069"; transcript_id "ENSRNOG00000002069_tx_5"; exon_id "11_69166635_69166768_+"; exonnum "4"; txlen "2676";
11	ENSEMBL114_rn	exon	69166635	69166768	0.788058842049996	+	.	gene_id "ENSRNOG00000002069"; transcript_id "ENSRNOG00000002069_tx_6"; exon_id "11_69166635_69166768_+"; exonnum "4"; txlen "2584";
11	sraer114_mid	exon	69168153	69168266	1.50561299277036	+	.	gene_id "ENSRNOG00000002069"; transcript_id "ENSRNOG00000002069_tx_5"; exon_id "11_69168153_69168266_+"; exonnum "5"; txlen "2676";
11	sraer114_mid	exon	69168153	69168266	0.788058842049996	+	.	gene_id "ENSRNOG00000002069"; transcript_id "ENSRNOG00000002069_tx_6"; exon_id "11_69168153_69168266_+"; exonnum "5"; txlen "2584";
11	ensembl	exon	69170947	69171014	0	+	.	gene_id "ENSRNOG00000002069"; gene_version "7"; transcript_id "ENSRNOT00000098607"; transcript_version "2"; exon_number "5"; gene_name "Slc35a5"; gene_source "ensembl"; gene_biotype "protein_coding"; transcript_name "Slc35a5-203"; transcript_source "ensembl"; transcript_biotype "protein_coding"; exon_id "ENSRNOE00000019891"; exon_version "1"; tag "Ensembl_canonical";
11	ensembl	CDS	69170947	69171014	0	+	0	gene_id "ENSRNOG00000002069"; gene_version "7"; transcript_id "ENSRNOT00000098607"; transcript_version "2"; exon_number "5"; gene_name "Slc35a5"; gene_source "ensembl"; gene_biotype "protein_coding"; transcript_name "Slc35a5-203"; transcript_source "ensembl"; transcript_biotype "protein_coding"; protein_id "ENSRNOP00000093430"; protein_version "1"; tag "Ensembl_canonical";
11	ensembl	exon	69170947	69171014	0	+	.	gene_id "ENSRNOG00000002069"; gene_version "7"; transcript_id "ENSRNOT00000002853"; transcript_version "7"; exon_number "5"; gene_name "Slc35a5"; gene_source "ensembl"; gene_biotype "protein_coding"; transcript_name "Slc35a5-201"; transcript_source "ensembl"; transcript_biotype "protein_coding"; exon_id "ENSRNOE00000019891"; exon_version "1";
11	ensembl	CDS	69170947	69171014	0	+	0	gene_id "ENSRNOG00000002069"; gene_version "7"; transcript_id "ENSRNOT00000002853"; transcript_version "7"; exon_number "5"; gene_name "Slc35a5"; gene_source "ensembl"; gene_biotype "protein_coding"; transcript_name "Slc35a5-201"; transcript_source "ensembl"; transcript_biotype "protein_coding"; protein_id "ENSRNOP00000002853"; protein_version "3";
11	ENSEMBL114_rn	exon	69170947	69171014	1.50561299277036	+	.	gene_id "ENSRNOG00000002069"; transcript_id "ENSRNOG00000002069_tx_5"; exon_id "11_69170947_69171014_+"; exonnum "6"; txlen "2676";
11	ENSEMBL114_rn	exon	69170947	69171014	0.788058842049996	+	.	gene_id "ENSRNOG00000002069"; transcript_id "ENSRNOG00000002069_tx_6"; exon_id "11_69170947_69171014_+"; exonnum "6"; txlen "2584";
11	ensembl	CDS	69176840	69176929	0	+	0	gene_id "ENSRNOG00000002069"; gene_version "7"; transcript_id "ENSRNOT00000094087"; transcript_version "2"; exon_number "5"; gene_name "Slc35a5"; gene_source "ensembl"; gene_biotype "protein_coding"; transcript_name "Slc35a5-202"; transcript_source "ensembl"; transcript_biotype "protein_coding"; protein_id "ENSRNOP00000081544"; protein_version "1";
11	ensembl	exon	69176840	69177620	0	+	.	gene_id "ENSRNOG00000002069"; gene_version "7"; transcript_id "ENSRNOT00000098607"; transcript_version "2"; exon_number "6"; gene_name "Slc35a5"; gene_source "ensembl"; gene_biotype "protein_coding"; transcript_name "Slc35a5-203"; transcript_source "ensembl"; transcript_biotype "protein_coding"; exon_id "ENSRNOE00000019899"; exon_version "1"; tag "Ensembl_canonical";
11	ensembl	CDS	69176840	69177620	0	+	1	gene_id "ENSRNOG00000002069"; gene_version "7"; transcript_id "ENSRNOT00000098607"; transcript_version "2"; exon_number "6"; gene_name "Slc35a5"; gene_source "ensembl"; gene_biotype "protein_coding"; transcript_name "Slc35a5-203"; transcript_source "ensembl"; transcript_biotype "protein_coding"; protein_id "ENSRNOP00000093430"; protein_version "1"; tag "Ensembl_canonical";
11	ensembl	exon	69176840	69177620	0	+	.	gene_id "ENSRNOG00000002069"; gene_version "7"; transcript_id "ENSRNOT00000094087"; transcript_version "2"; exon_number "5"; gene_name "Slc35a5"; gene_source "ensembl"; gene_biotype "protein_coding"; transcript_name "Slc35a5-202"; transcript_source "ensembl"; transcript_biotype "protein_coding"; exon_id "ENSRNOE00000599671"; exon_version "1";
11	ensembl	exon	69176840	69177620	0	+	.	gene_id "ENSRNOG00000002069"; gene_version "7"; transcript_id "ENSRNOT00000002853"; transcript_version "7"; exon_number "6"; gene_name "Slc35a5"; gene_source "ensembl"; gene_biotype "protein_coding"; transcript_name "Slc35a5-201"; transcript_source "ensembl"; transcript_biotype "protein_coding"; exon_id "ENSRNOE00000019899"; exon_version "1";
11	ensembl	CDS	69176840	69177620	0	+	1	gene_id "ENSRNOG00000002069"; gene_version "7"; transcript_id "ENSRNOT00000002853"; transcript_version "7"; exon_number "6"; gene_name "Slc35a5"; gene_source "ensembl"; gene_biotype "protein_coding"; transcript_name "Slc35a5-201"; transcript_source "ensembl"; transcript_biotype "protein_coding"; protein_id "ENSRNOP00000002853"; protein_version "3";
11	ENSEMBL114_rn	exon	69176840	69177620	1.50561299277036	+	.	gene_id "ENSRNOG00000002069"; transcript_id "ENSRNOG00000002069_tx_5"; exon_id "11_69176840_69177620_+"; exonnum "7"; txlen "2676";
11	ENSEMBL114_rn	exon	69176840	69177620	0.788058842049996	+	.	gene_id "ENSRNOG00000002069"; transcript_id "ENSRNOG00000002069_tx_6"; exon_id "11_69176840_69177620_+"; exonnum "7"; txlen "2584";
11	ensembl	stop_codon	69176930	69176932	0	+	0	gene_id "ENSRNOG00000002069"; gene_version "7"; transcript_id "ENSRNOT00000094087"; transcript_version "2"; exon_number "5"; gene_name "Slc35a5"; gene_source "ensembl"; gene_biotype "protein_coding"; transcript_name "Slc35a5-202"; transcript_source "ensembl"; transcript_biotype "protein_coding";
11	ensembl	three_prime_utr	69176933	69177620	0	+	.	gene_id "ENSRNOG00000002069"; gene_version "7"; transcript_id "ENSRNOT00000094087"; transcript_version "2"; gene_name "Slc35a5"; gene_source "ensembl"; gene_biotype "protein_coding"; transcript_name "Slc35a5-202"; transcript_source "ensembl"; transcript_biotype "protein_coding";
11	ensembl	CDS	69179096	69179158	0	+	0	gene_id "ENSRNOG00000002069"; gene_version "7"; transcript_id "ENSRNOT00000098607"; transcript_version "2"; exon_number "7"; gene_name "Slc35a5"; gene_source "ensembl"; gene_biotype "protein_coding"; transcript_name "Slc35a5-203"; transcript_source "ensembl"; transcript_biotype "protein_coding"; protein_id "ENSRNOP00000093430"; protein_version "1"; tag "Ensembl_canonical";
11	ensembl	CDS	69179096	69179158	0	+	0	gene_id "ENSRNOG00000002069"; gene_version "7"; transcript_id "ENSRNOT00000002853"; transcript_version "7"; exon_number "7"; gene_name "Slc35a5"; gene_source "ensembl"; gene_biotype "protein_coding"; transcript_name "Slc35a5-201"; transcript_source "ensembl"; transcript_biotype "protein_coding"; protein_id "ENSRNOP00000002853"; protein_version "3";
11	ensembl	exon	69179096	69180152	0	+	.	gene_id "ENSRNOG00000002069"; gene_version "7"; transcript_id "ENSRNOT00000002853"; transcript_version "7"; exon_number "7"; gene_name "Slc35a5"; gene_source "ensembl"; gene_biotype "protein_coding"; transcript_name "Slc35a5-201"; transcript_source "ensembl"; transcript_biotype "protein_coding"; exon_id "ENSRNOE00000640231"; exon_version "2";
11	ENSEMBL114_rn	exon	69179096	69180152	1.50561299277036	+	.	gene_id "ENSRNOG00000002069"; transcript_id "ENSRNOG00000002069_tx_5"; exon_id "11_69179096_69180152_+"; exonnum "8"; txlen "2676";
11	ENSEMBL114_rn	exon	69179096	69180152	0.788058842049996	+	.	gene_id "ENSRNOG00000002069"; transcript_id "ENSRNOG00000002069_tx_6"; exon_id "11_69179096_69180152_+"; exonnum "8"; txlen "2584";
11	ensembl	exon	69179096	69180502	0	+	.	gene_id "ENSRNOG00000002069"; gene_version "7"; transcript_id "ENSRNOT00000098607"; transcript_version "2"; exon_number "7"; gene_name "Slc35a5"; gene_source "ensembl"; gene_biotype "protein_coding"; transcript_name "Slc35a5-203"; transcript_source "ensembl"; transcript_biotype "protein_coding"; exon_id "ENSRNOE00000812760"; exon_version "1"; tag "Ensembl_canonical";
11	ensembl	exon	69179096	69180502	0	+	.	gene_id "ENSRNOG00000002069"; gene_version "7"; transcript_id "ENSRNOT00000094087"; transcript_version "2"; exon_number "6"; gene_name "Slc35a5"; gene_source "ensembl"; gene_biotype "protein_coding"; transcript_name "Slc35a5-202"; transcript_source "ensembl"; transcript_biotype "protein_coding"; exon_id "ENSRNOE00000469971"; exon_version "4";
11	ensembl	three_prime_utr	69179096	69180502	0	+	.	gene_id "ENSRNOG00000002069"; gene_version "7"; transcript_id "ENSRNOT00000094087"; transcript_version "2"; gene_name "Slc35a5"; gene_source "ensembl"; gene_biotype "protein_coding"; transcript_name "Slc35a5-202"; transcript_source "ensembl"; transcript_biotype "protein_coding";
11	ensembl	stop_codon	69179159	69179161	0	+	0	gene_id "ENSRNOG00000002069"; gene_version "7"; transcript_id "ENSRNOT00000098607"; transcript_version "2"; exon_number "7"; gene_name "Slc35a5"; gene_source "ensembl"; gene_biotype "protein_coding"; transcript_name "Slc35a5-203"; transcript_source "ensembl"; transcript_biotype "protein_coding"; tag "Ensembl_canonical";
11	ensembl	stop_codon	69179159	69179161	0	+	0	gene_id "ENSRNOG00000002069"; gene_version "7"; transcript_id "ENSRNOT00000002853"; transcript_version "7"; exon_number "7"; gene_name "Slc35a5"; gene_source "ensembl"; gene_biotype "protein_coding"; transcript_name "Slc35a5-201"; transcript_source "ensembl"; transcript_biotype "protein_coding";
11	ensembl	three_prime_utr	69179162	69180152	0	+	.	gene_id "ENSRNOG00000002069"; gene_version "7"; transcript_id "ENSRNOT00000002853"; transcript_version "7"; gene_name "Slc35a5"; gene_source "ensembl"; gene_biotype "protein_coding"; transcript_name "Slc35a5-201"; transcript_source "ensembl"; transcript_biotype "protein_coding";
11	ensembl	three_prime_utr	69179162	69180502	0	+	.	gene_id "ENSRNOG00000002069"; gene_version "7"; transcript_id "ENSRNOT00000098607"; transcript_version "2"; gene_name "Slc35a5"; gene_source "ensembl"; gene_biotype "protein_coding"; transcript_name "Slc35a5-203"; transcript_source "ensembl"; transcript_biotype "protein_coding"; tag "Ensembl_canonical";
11	ensembl	exon	69180397	69180502	0	+	.	gene_id "ENSRNOG00000002069"; gene_version "7"; transcript_id "ENSRNOT00000002853"; transcript_version "7"; exon_number "8"; gene_name "Slc35a5"; gene_source "ensembl"; gene_biotype "protein_coding"; transcript_name "Slc35a5-201"; transcript_source "ensembl"; transcript_biotype "protein_coding"; exon_id "ENSRNOE00000606322"; exon_version "2";
11	ensembl	three_prime_utr	69180397	69180502	0	+	.	gene_id "ENSRNOG00000002069"; gene_version "7"; transcript_id "ENSRNOT00000002853"; transcript_version "7"; gene_name "Slc35a5"; gene_source "ensembl"; gene_biotype "protein_coding"; transcript_name "Slc35a5-201"; transcript_source "ensembl"; transcript_biotype "protein_coding";
11	sraer114_es	exon	69224377	69224542	0.162825829281634	+	.	gene_id "sraer114_gene_1353"; transcript_id "sraer114_gene_1353_tx_1"; exon_id "11_69224377_69224542_+"; exonnum "1"; txlen "1703";
11	sraer114_es	exon	69224377	69224542	0.0242483666117872	+	.	gene_id "sraer114_gene_1353"; transcript_id "sraer114_gene_1353_tx_12"; exon_id "11_69224377_69224542_+"; exonnum "1"; txlen "1576";
11	sraer114_es	exon	69224377	69224542	0.0239976844015914	+	.	gene_id "sraer114_gene_1353"; transcript_id "sraer114_gene_1353_tx_13"; exon_id "11_69224377_69224542_+"; exonnum "1"; txlen "1835";
11	sraer114_es	exon	69224377	69224542	0.0239976844015914	+	.	gene_id "sraer114_gene_1353"; transcript_id "sraer114_gene_1353_tx_14"; exon_id "11_69224377_69224542_+"; exonnum "1"; txlen "1937";
11	sraer114_es	exon	69224377	69224542	0.0239183201540257	+	.	gene_id "sraer114_gene_1353"; transcript_id "sraer114_gene_1353_tx_15"; exon_id "11_69224377_69224542_+"; exonnum "1"; txlen "1442";
11	sraer114_es	exon	69224377	69224542	0.0199916107703412	+	.	gene_id "sraer114_gene_1353"; transcript_id "sraer114_gene_1353_tx_16"; exon_id "11_69224377_69224542_+"; exonnum "1"; txlen "1612";
11	sraer114_es	exon	69224377	69224542	0.0160657119244956	+	.	gene_id "sraer114_gene_1353"; transcript_id "sraer114_gene_1353_tx_17"; exon_id "11_69224377_69224542_+"; exonnum "1"; txlen "1642";
11	sraer114_es	exon	69224377	69224542	0.0159157921095668	+	.	gene_id "sraer114_gene_1353"; transcript_id "sraer114_gene_1353_tx_18"; exon_id "11_69224377_69224542_+"; exonnum "1"; txlen "1249";
11	sraer114_es	exon	69224377	69224542	0.0819650960768259	+	.	gene_id "sraer114_gene_1353"; transcript_id "sraer114_gene_1353_tx_2"; exon_id "11_69224377_69224542_+"; exonnum "1"; txlen "1805";
11	sraer114_es	exon	69224377	69224542	0.0134167697422361	+	.	gene_id "sraer114_gene_1353"; transcript_id "sraer114_gene_1353_tx_21"; exon_id "11_69224377_69224542_+"; exonnum "1"; txlen "1452";
11	sraer114_es	exon	69224377	69224542	0.0134167697422361	+	.	gene_id "sraer114_gene_1353"; transcript_id "sraer114_gene_1353_tx_22"; exon_id "11_69224377_69224542_+"; exonnum "1"; txlen "1554";
11	sraer114_es	exon	69224377	69224542	0.0133511556975804	+	.	gene_id "sraer114_gene_1353"; transcript_id "sraer114_gene_1353_tx_23"; exon_id "11_69224377_69224542_+"; exonnum "1"; txlen "1744";
11	sraer114_es	exon	69224377	69224542	0.010389886373548	+	.	gene_id "sraer114_gene_1353"; transcript_id "sraer114_gene_1353_tx_26"; exon_id "11_69224377_69224542_+"; exonnum "1"; txlen "1259";
11	sraer114_es	exon	69224377	69224542	0.00887644468920395	+	.	gene_id "sraer114_gene_1353"; transcript_id "sraer114_gene_1353_tx_27"; exon_id "11_69224377_69224542_+"; exonnum "1"; txlen "1361";
11	sraer114_es	exon	69224377	69224542	0.00804608528678689	+	.	gene_id "sraer114_gene_1353"; transcript_id "sraer114_gene_1353_tx_29"; exon_id "11_69224377_69224542_+"; exonnum "1"; txlen "1678";
11	sraer114_es	exon	69224377	69224542	0.0784296172218768	+	.	gene_id "sraer114_gene_1353"; transcript_id "sraer114_gene_1353_tx_3"; exon_id "11_69224377_69224542_+"; exonnum "1"; txlen "1769";
11	sraer114_es	exon	69224377	69224542	0.00741812974860233	+	.	gene_id "sraer114_gene_1353"; transcript_id "sraer114_gene_1353_tx_30"; exon_id "11_69224377_69224542_+"; exonnum "1"; txlen "1901";
11	sraer114_es	exon	69224377	69224542	0.00741812974860233	+	.	gene_id "sraer114_gene_1353"; transcript_id "sraer114_gene_1353_tx_31"; exon_id "11_69224377_69224542_+"; exonnum "1"; txlen "2003";
11	sraer114_es	exon	69224377	69224542	0.00658228414312601	+	.	gene_id "sraer114_gene_1353"; transcript_id "sraer114_gene_1353_tx_33"; exon_id "11_69224377_69224542_+"; exonnum "1"; txlen "1708";
11	sraer114_es	exon	69224377	69224542	0.00522403503422699	+	.	gene_id "sraer114_gene_1353"; transcript_id "sraer114_gene_1353_tx_38"; exon_id "11_69224377_69224542_+"; exonnum "1"; txlen "1406";
11	sraer114_es	exon	69224377	69224542	0.00522403503422699	+	.	gene_id "sraer114_gene_1353"; transcript_id "sraer114_gene_1353_tx_39"; exon_id "11_69224377_69224542_+"; exonnum "1"; txlen "1213";
11	sraer114_es	exon	69224377	69224542	0.0547028046667918	+	.	gene_id "sraer114_gene_1353"; transcript_id "sraer114_gene_1353_tx_4"; exon_id "11_69224377_69224542_+"; exonnum "1"; txlen "1510";
11	sraer114_es	exon	69224377	69224542	0.00522403503422699	+	.	gene_id "sraer114_gene_1353"; transcript_id "sraer114_gene_1353_tx_40"; exon_id "11_69224377_69224542_+"; exonnum "1"; txlen "1508";
11	sraer114_es	exon	69224377	69224542	0.0451059981744325	+	.	gene_id "sraer114_gene_1353"; transcript_id "sraer114_gene_1353_tx_5"; exon_id "11_69224377_69224542_+"; exonnum "1"; txlen "1340";
11	sraer114_es	exon	69224377	69224542	0.0357460268987153	+	.	gene_id "sraer114_gene_1353"; transcript_id "sraer114_gene_1353_tx_6"; exon_id "11_69224377_69224542_+"; exonnum "1"; txlen "1871";
11	sraer114_es	exon	69224377	69224542	0.0320641680501117	+	.	gene_id "sraer114_gene_1353"; transcript_id "sraer114_gene_1353_tx_7"; exon_id "11_69224377_69224542_+"; exonnum "1"; txlen "1147";
11	sraer114_mid	exon	69224749	69224814	0.0242483666117872	+	.	gene_id "sraer114_gene_1353"; transcript_id "sraer114_gene_1353_tx_12"; exon_id "11_69224749_69224814_+"; exonnum "2"; txlen "1576";
11	sraer114_mid	exon	69224749	69224814	0.0113508126325804	+	.	gene_id "sraer114_gene_1353"; transcript_id "sraer114_gene_1353_tx_24"; exon_id "11_69224749_69224814_+"; exonnum "1"; txlen "1352";
11	sraer114_mid	exon	69224749	69224814	0.0113508126325804	+	.	gene_id "sraer114_gene_1353"; transcript_id "sraer114_gene_1353_tx_25"; exon_id "11_69224749_69224814_+"; exonnum "1"; txlen "1454";
11	sraer114_mid	exon	69224749	69224814	0.00832392926389233	+	.	gene_id "sraer114_gene_1353"; transcript_id "sraer114_gene_1353_tx_28"; exon_id "11_69224749_69224814_+"; exonnum "1"; txlen "1159";
11	sraer114_mid	exon	69224749	69224814	0.00804608528678689	+	.	gene_id "sraer114_gene_1353"; transcript_id "sraer114_gene_1353_tx_29"; exon_id "11_69224749_69224814_+"; exonnum "2"; txlen "1678";
11	sraer114_mid	exon	69224749	69224814	0.0784296172218768	+	.	gene_id "sraer114_gene_1353"; transcript_id "sraer114_gene_1353_tx_3"; exon_id "11_69224749_69224814_+"; exonnum "2"; txlen "1769";
11	sraer114_mid	exon	69224749	69224814	0.00741812974860233	+	.	gene_id "sraer114_gene_1353"; transcript_id "sraer114_gene_1353_tx_30"; exon_id "11_69224749_69224814_+"; exonnum "2"; txlen "1901";
11	sraer114_mid	exon	69224749	69224814	0.00741812974860233	+	.	gene_id "sraer114_gene_1353"; transcript_id "sraer114_gene_1353_tx_31"; exon_id "11_69224749_69224814_+"; exonnum "2"; txlen "2003";
11	sraer114_mid	exon	69224749	69224814	0.00681048757954827	+	.	gene_id "sraer114_gene_1353"; transcript_id "sraer114_gene_1353_tx_32"; exon_id "11_69224749_69224814_+"; exonnum "1"; txlen "1261";
11	sraer114_mid	exon	69224749	69224814	0.00658228414312601	+	.	gene_id "sraer114_gene_1353"; transcript_id "sraer114_gene_1353_tx_33"; exon_id "11_69224749_69224814_+"; exonnum "2"; txlen "1708";
11	sraer114_mid	exon	69224749	69224814	0.00522403503422699	+	.	gene_id "sraer114_gene_1353"; transcript_id "sraer114_gene_1353_tx_38"; exon_id "11_69224749_69224814_+"; exonnum "2"; txlen "1406";
11	sraer114_mid	exon	69224749	69224814	0.00522403503422699	+	.	gene_id "sraer114_gene_1353"; transcript_id "sraer114_gene_1353_tx_39"; exon_id "11_69224749_69224814_+"; exonnum "2"; txlen "1213";
11	sraer114_mid	exon	69224749	69224814	0.00522403503422699	+	.	gene_id "sraer114_gene_1353"; transcript_id "sraer114_gene_1353_tx_40"; exon_id "11_69224749_69224814_+"; exonnum "2"; txlen "1508";
11	sraer114_mid	exon	69224749	69224814	0.0357460268987153	+	.	gene_id "sraer114_gene_1353"; transcript_id "sraer114_gene_1353_tx_6"; exon_id "11_69224749_69224814_+"; exonnum "2"; txlen "1871";
11	sraer114_mid	exon	69232034	69232585	0.162825829281634	+	.	gene_id "sraer114_gene_1353"; transcript_id "sraer114_gene_1353_tx_1"; exon_id "11_69232034_69232585_+"; exonnum "2"; txlen "1703";
11	sraer114_mid	exon	69232034	69232585	0.0297149930833368	+	.	gene_id "sraer114_gene_1353"; transcript_id "sraer114_gene_1353_tx_10"; exon_id "11_69232034_69232585_+"; exonnum "1"; txlen "1053";
11	sraer114_mid	exon	69232034	69232585	0.0297149930833368	+	.	gene_id "sraer114_gene_1353"; transcript_id "sraer114_gene_1353_tx_11"; exon_id "11_69232034_69232585_+"; exonnum "1"; txlen "1155";
11	sraer114_mid	exon	69232034	69232585	0.0242483666117872	+	.	gene_id "sraer114_gene_1353"; transcript_id "sraer114_gene_1353_tx_12"; exon_id "11_69232034_69232585_+"; exonnum "3"; txlen "1576";
11	sraer114_mid	exon	69232034	69232585	0.0239976844015914	+	.	gene_id "sraer114_gene_1353"; transcript_id "sraer114_gene_1353_tx_13"; exon_id "11_69232034_69232585_+"; exonnum "2"; txlen "1835";
11	sraer114_mid	exon	69232034	69232585	0.0239976844015914	+	.	gene_id "sraer114_gene_1353"; transcript_id "sraer114_gene_1353_tx_14"; exon_id "11_69232034_69232585_+"; exonnum "2"; txlen "1937";
11	sraer114_mid	exon	69232034	69232585	0.0239183201540257	+	.	gene_id "sraer114_gene_1353"; transcript_id "sraer114_gene_1353_tx_15"; exon_id "11_69232034_69232585_+"; exonnum "2"; txlen "1442";
11	sraer114_mid	exon	69232034	69232585	0.0199916107703412	+	.	gene_id "sraer114_gene_1353"; transcript_id "sraer114_gene_1353_tx_16"; exon_id "11_69232034_69232585_+"; exonnum "2"; txlen "1612";
11	sraer114_mid	exon	69232034	69232585	0.0160657119244956	+	.	gene_id "sraer114_gene_1353"; transcript_id "sraer114_gene_1353_tx_17"; exon_id "11_69232034_69232585_+"; exonnum "2"; txlen "1642";
11	sraer114_mid	exon	69232034	69232585	0.0159157921095668	+	.	gene_id "sraer114_gene_1353"; transcript_id "sraer114_gene_1353_tx_18"; exon_id "11_69232034_69232585_+"; exonnum "2"; txlen "1249";
11	sraer114_mid	exon	69232034	69232585	0.0154528462248493	+	.	gene_id "sraer114_gene_1353"; transcript_id "sraer114_gene_1353_tx_19"; exon_id "11_69232034_69232585_+"; exonnum "1"; txlen "1548";
11	sraer114_mid	exon	69232034	69232585	0.0819650960768259	+	.	gene_id "sraer114_gene_1353"; transcript_id "sraer114_gene_1353_tx_2"; exon_id "11_69232034_69232585_+"; exonnum "2"; txlen "1805";
11	sraer114_mid	exon	69232034	69232585	0.0154528462248493	+	.	gene_id "sraer114_gene_1353"; transcript_id "sraer114_gene_1353_tx_20"; exon_id "11_69232034_69232585_+"; exonnum "1"; txlen "1650";
11	sraer114_mid	exon	69232034	69232585	0.0134167697422361	+	.	gene_id "sraer114_gene_1353"; transcript_id "sraer114_gene_1353_tx_21"; exon_id "11_69232034_69232585_+"; exonnum "2"; txlen "1452";
11	sraer114_mid	exon	69232034	69232585	0.0134167697422361	+	.	gene_id "sraer114_gene_1353"; transcript_id "sraer114_gene_1353_tx_22"; exon_id "11_69232034_69232585_+"; exonnum "2"; txlen "1554";
11	sraer114_mid	exon	69232034	69232585	0.0133511556975804	+	.	gene_id "sraer114_gene_1353"; transcript_id "sraer114_gene_1353_tx_23"; exon_id "11_69232034_69232585_+"; exonnum "2"; txlen "1744";
11	sraer114_mid	exon	69232034	69232585	0.0113508126325804	+	.	gene_id "sraer114_gene_1353"; transcript_id "sraer114_gene_1353_tx_24"; exon_id "11_69232034_69232585_+"; exonnum "2"; txlen "1352";
11	sraer114_mid	exon	69232034	69232585	0.0113508126325804	+	.	gene_id "sraer114_gene_1353"; transcript_id "sraer114_gene_1353_tx_25"; exon_id "11_69232034_69232585_+"; exonnum "2"; txlen "1454";
11	sraer114_mid	exon	69232034	69232585	0.010389886373548	+	.	gene_id "sraer114_gene_1353"; transcript_id "sraer114_gene_1353_tx_26"; exon_id "11_69232034_69232585_+"; exonnum "2"; txlen "1259";
11	sraer114_mid	exon	69232034	69232585	0.00887644468920395	+	.	gene_id "sraer114_gene_1353"; transcript_id "sraer114_gene_1353_tx_27"; exon_id "11_69232034_69232585_+"; exonnum "2"; txlen "1361";
11	sraer114_mid	exon	69232034	69232585	0.00832392926389233	+	.	gene_id "sraer114_gene_1353"; transcript_id "sraer114_gene_1353_tx_28"; exon_id "11_69232034_69232585_+"; exonnum "2"; txlen "1159";
11	sraer114_mid	exon	69232034	69232585	0.00804608528678689	+	.	gene_id "sraer114_gene_1353"; transcript_id "sraer114_gene_1353_tx_29"; exon_id "11_69232034_69232585_+"; exonnum "3"; txlen "1678";
11	sraer114_mid	exon	69232034	69232585	0.0784296172218768	+	.	gene_id "sraer114_gene_1353"; transcript_id "sraer114_gene_1353_tx_3"; exon_id "11_69232034_69232585_+"; exonnum "3"; txlen "1769";
11	sraer114_mid	exon	69232034	69232585	0.00741812974860233	+	.	gene_id "sraer114_gene_1353"; transcript_id "sraer114_gene_1353_tx_30"; exon_id "11_69232034_69232585_+"; exonnum "3"; txlen "1901";
11	sraer114_mid	exon	69232034	69232585	0.00741812974860233	+	.	gene_id "sraer114_gene_1353"; transcript_id "sraer114_gene_1353_tx_31"; exon_id "11_69232034_69232585_+"; exonnum "3"; txlen "2003";
11	sraer114_mid	exon	69232034	69232585	0.00681048757954827	+	.	gene_id "sraer114_gene_1353"; transcript_id "sraer114_gene_1353_tx_32"; exon_id "11_69232034_69232585_+"; exonnum "2"; txlen "1261";
11	sraer114_mid	exon	69232034	69232585	0.00658228414312601	+	.	gene_id "sraer114_gene_1353"; transcript_id "sraer114_gene_1353_tx_33"; exon_id "11_69232034_69232585_+"; exonnum "3"; txlen "1708";
11	sraer114_mid	exon	69232034	69232585	0.00554154764683571	+	.	gene_id "sraer114_gene_1353"; transcript_id "sraer114_gene_1353_tx_37"; exon_id "11_69232034_69232585_+"; exonnum "1"; txlen "1223";
11	sraer114_mid	exon	69232034	69232585	0.00522403503422699	+	.	gene_id "sraer114_gene_1353"; transcript_id "sraer114_gene_1353_tx_38"; exon_id "11_69232034_69232585_+"; exonnum "3"; txlen "1406";
11	sraer114_mid	exon	69232034	69232585	0.00522403503422699	+	.	gene_id "sraer114_gene_1353"; transcript_id "sraer114_gene_1353_tx_39"; exon_id "11_69232034_69232585_+"; exonnum "3"; txlen "1213";
11	sraer114_mid	exon	69232034	69232585	0.0547028046667918	+	.	gene_id "sraer114_gene_1353"; transcript_id "sraer114_gene_1353_tx_4"; exon_id "11_69232034_69232585_+"; exonnum "2"; txlen "1510";
11	sraer114_mid	exon	69232034	69232585	0.00522403503422699	+	.	gene_id "sraer114_gene_1353"; transcript_id "sraer114_gene_1353_tx_40"; exon_id "11_69232034_69232585_+"; exonnum "3"; txlen "1508";
11	sraer114_mid	exon	69232034	69232585	0.0451059981744325	+	.	gene_id "sraer114_gene_1353"; transcript_id "sraer114_gene_1353_tx_5"; exon_id "11_69232034_69232585_+"; exonnum "2"; txlen "1340";
11	sraer114_mid	exon	69232034	69232585	0.0357460268987153	+	.	gene_id "sraer114_gene_1353"; transcript_id "sraer114_gene_1353_tx_6"; exon_id "11_69232034_69232585_+"; exonnum "3"; txlen "1871";
11	sraer114_mid	exon	69232034	69232585	0.0320641680501117	+	.	gene_id "sraer114_gene_1353"; transcript_id "sraer114_gene_1353_tx_7"; exon_id "11_69232034_69232585_+"; exonnum "2"; txlen "1147";
11	sraer114_mid	exon	69232034	69232585	0.0311083788631833	+	.	gene_id "sraer114_gene_1353"; transcript_id "sraer114_gene_1353_tx_8"; exon_id "11_69232034_69232585_+"; exonnum "1"; txlen "1416";
11	sraer114_mid	exon	69232034	69232585	0.0311083788631833	+	.	gene_id "sraer114_gene_1353"; transcript_id "sraer114_gene_1353_tx_9"; exon_id "11_69232034_69232585_+"; exonnum "1"; txlen "1518";
11	sraer114_mid	exon	69233913	69234033	0.162825829281634	+	.	gene_id "sraer114_gene_1353"; transcript_id "sraer114_gene_1353_tx_1"; exon_id "11_69233913_69234033_+"; exonnum "3"; txlen "1703";
11	sraer114_mid	exon	69233913	69234033	0.0242483666117872	+	.	gene_id "sraer114_gene_1353"; transcript_id "sraer114_gene_1353_tx_12"; exon_id "11_69233913_69234033_+"; exonnum "4"; txlen "1576";
11	sraer114_mid	exon	69233913	69234033	0.0239976844015914	+	.	gene_id "sraer114_gene_1353"; transcript_id "sraer114_gene_1353_tx_13"; exon_id "11_69233913_69234033_+"; exonnum "3"; txlen "1835";
11	sraer114_mid	exon	69233913	69234033	0.0239976844015914	+	.	gene_id "sraer114_gene_1353"; transcript_id "sraer114_gene_1353_tx_14"; exon_id "11_69233913_69234033_+"; exonnum "3"; txlen "1937";
11	sraer114_mid	exon	69233913	69234033	0.0239183201540257	+	.	gene_id "sraer114_gene_1353"; transcript_id "sraer114_gene_1353_tx_15"; exon_id "11_69233913_69234033_+"; exonnum "3"; txlen "1442";
11	sraer114_mid	exon	69233913	69234033	0.0199916107703412	+	.	gene_id "sraer114_gene_1353"; transcript_id "sraer114_gene_1353_tx_16"; exon_id "11_69233913_69234033_+"; exonnum "3"; txlen "1612";
11	sraer114_mid	exon	69233913	69234033	0.0160657119244956	+	.	gene_id "sraer114_gene_1353"; transcript_id "sraer114_gene_1353_tx_17"; exon_id "11_69233913_69234033_+"; exonnum "3"; txlen "1642";
11	sraer114_mid	exon	69233913	69234033	0.0159157921095668	+	.	gene_id "sraer114_gene_1353"; transcript_id "sraer114_gene_1353_tx_18"; exon_id "11_69233913_69234033_+"; exonnum "3"; txlen "1249";
11	sraer114_mid	exon	69233913	69234033	0.0819650960768259	+	.	gene_id "sraer114_gene_1353"; transcript_id "sraer114_gene_1353_tx_2"; exon_id "11_69233913_69234033_+"; exonnum "3"; txlen "1805";
11	sraer114_mid	exon	69233913	69234033	0.0134167697422361	+	.	gene_id "sraer114_gene_1353"; transcript_id "sraer114_gene_1353_tx_21"; exon_id "11_69233913_69234033_+"; exonnum "3"; txlen "1452";
11	sraer114_mid	exon	69233913	69234033	0.0134167697422361	+	.	gene_id "sraer114_gene_1353"; transcript_id "sraer114_gene_1353_tx_22"; exon_id "11_69233913_69234033_+"; exonnum "3"; txlen "1554";
11	sraer114_mid	exon	69233913	69234033	0.0133511556975804	+	.	gene_id "sraer114_gene_1353"; transcript_id "sraer114_gene_1353_tx_23"; exon_id "11_69233913_69234033_+"; exonnum "3"; txlen "1744";
11	sraer114_mid	exon	69233913	69234033	0.0113508126325804	+	.	gene_id "sraer114_gene_1353"; transcript_id "sraer114_gene_1353_tx_24"; exon_id "11_69233913_69234033_+"; exonnum "3"; txlen "1352";
11	sraer114_mid	exon	69233913	69234033	0.0113508126325804	+	.	gene_id "sraer114_gene_1353"; transcript_id "sraer114_gene_1353_tx_25"; exon_id "11_69233913_69234033_+"; exonnum "3"; txlen "1454";
11	sraer114_mid	exon	69233913	69234033	0.010389886373548	+	.	gene_id "sraer114_gene_1353"; transcript_id "sraer114_gene_1353_tx_26"; exon_id "11_69233913_69234033_+"; exonnum "3"; txlen "1259";
11	sraer114_mid	exon	69233913	69234033	0.00887644468920395	+	.	gene_id "sraer114_gene_1353"; transcript_id "sraer114_gene_1353_tx_27"; exon_id "11_69233913_69234033_+"; exonnum "3"; txlen "1361";
11	sraer114_mid	exon	69233913	69234033	0.00832392926389233	+	.	gene_id "sraer114_gene_1353"; transcript_id "sraer114_gene_1353_tx_28"; exon_id "11_69233913_69234033_+"; exonnum "3"; txlen "1159";
11	sraer114_mid	exon	69233913	69234033	0.00804608528678689	+	.	gene_id "sraer114_gene_1353"; transcript_id "sraer114_gene_1353_tx_29"; exon_id "11_69233913_69234033_+"; exonnum "4"; txlen "1678";
11	sraer114_mid	exon	69233913	69234033	0.0784296172218768	+	.	gene_id "sraer114_gene_1353"; transcript_id "sraer114_gene_1353_tx_3"; exon_id "11_69233913_69234033_+"; exonnum "4"; txlen "1769";
11	sraer114_mid	exon	69233913	69234033	0.00741812974860233	+	.	gene_id "sraer114_gene_1353"; transcript_id "sraer114_gene_1353_tx_30"; exon_id "11_69233913_69234033_+"; exonnum "4"; txlen "1901";
11	sraer114_mid	exon	69233913	69234033	0.00741812974860233	+	.	gene_id "sraer114_gene_1353"; transcript_id "sraer114_gene_1353_tx_31"; exon_id "11_69233913_69234033_+"; exonnum "4"; txlen "2003";
11	sraer114_mid	exon	69233913	69234033	0.00681048757954827	+	.	gene_id "sraer114_gene_1353"; transcript_id "sraer114_gene_1353_tx_32"; exon_id "11_69233913_69234033_+"; exonnum "3"; txlen "1261";
11	sraer114_mid	exon	69233913	69234033	0.00658228414312601	+	.	gene_id "sraer114_gene_1353"; transcript_id "sraer114_gene_1353_tx_33"; exon_id "11_69233913_69234033_+"; exonnum "4"; txlen "1708";
11	sraer114_mid	exon	69233913	69234033	0.00613305657330121	+	.	gene_id "sraer114_gene_1353"; transcript_id "sraer114_gene_1353_tx_34"; exon_id "11_69233913_69234033_+"; exonnum "1"; txlen "1089";
11	sraer114_mid	exon	69233913	69234033	0.00613305657330121	+	.	gene_id "sraer114_gene_1353"; transcript_id "sraer114_gene_1353_tx_35"; exon_id "11_69233913_69234033_+"; exonnum "1"; txlen "726";
11	sraer114_mid	exon	69233913	69234033	0.00613305657330121	+	.	gene_id "sraer114_gene_1353"; transcript_id "sraer114_gene_1353_tx_36"; exon_id "11_69233913_69234033_+"; exonnum "1"; txlen "1221";
11	sraer114_mid	exon	69233913	69234033	0.00522403503422699	+	.	gene_id "sraer114_gene_1353"; transcript_id "sraer114_gene_1353_tx_38"; exon_id "11_69233913_69234033_+"; exonnum "4"; txlen "1406";
11	sraer114_mid	exon	69233913	69234033	0.00522403503422699	+	.	gene_id "sraer114_gene_1353"; transcript_id "sraer114_gene_1353_tx_39"; exon_id "11_69233913_69234033_+"; exonnum "4"; txlen "1213";
11	sraer114_mid	exon	69233913	69234033	0.0547028046667918	+	.	gene_id "sraer114_gene_1353"; transcript_id "sraer114_gene_1353_tx_4"; exon_id "11_69233913_69234033_+"; exonnum "3"; txlen "1510";
11	sraer114_mid	exon	69233913	69234033	0.00522403503422699	+	.	gene_id "sraer114_gene_1353"; transcript_id "sraer114_gene_1353_tx_40"; exon_id "11_69233913_69234033_+"; exonnum "4"; txlen "1508";
11	sraer114_mid	exon	69233913	69234033	0.0451059981744325	+	.	gene_id "sraer114_gene_1353"; transcript_id "sraer114_gene_1353_tx_5"; exon_id "11_69233913_69234033_+"; exonnum "3"; txlen "1340";
11	sraer114_mid	exon	69233913	69234033	0.0357460268987153	+	.	gene_id "sraer114_gene_1353"; transcript_id "sraer114_gene_1353_tx_6"; exon_id "11_69233913_69234033_+"; exonnum "4"; txlen "1871";
11	sraer114_mid	exon	69233913	69234033	0.0320641680501117	+	.	gene_id "sraer114_gene_1353"; transcript_id "sraer114_gene_1353_tx_7"; exon_id "11_69233913_69234033_+"; exonnum "3"; txlen "1147";
11	sraer114_mid	exon	69234247	69234350	0.00613305657330121	+	.	gene_id "sraer114_gene_1353"; transcript_id "sraer114_gene_1353_tx_34"; exon_id "11_69234247_69234350_+"; exonnum "2"; txlen "1089";
11	sraer114_mid	exon	69234247	69234350	0.00613305657330121	+	.	gene_id "sraer114_gene_1353"; transcript_id "sraer114_gene_1353_tx_35"; exon_id "11_69234247_69234350_+"; exonnum "2"; txlen "726";
11	sraer114_mid	exon	69234247	69234350	0.00613305657330121	+	.	gene_id "sraer114_gene_1353"; transcript_id "sraer114_gene_1353_tx_36"; exon_id "11_69234247_69234350_+"; exonnum "2"; txlen "1221";
11	sraer114_mid	exon	69234489	69234681	0.162825829281634	+	.	gene_id "sraer114_gene_1353"; transcript_id "sraer114_gene_1353_tx_1"; exon_id "11_69234489_69234681_+"; exonnum "4"; txlen "1703";
11	sraer114_mid	exon	69234489	69234681	0.0297149930833368	+	.	gene_id "sraer114_gene_1353"; transcript_id "sraer114_gene_1353_tx_10"; exon_id "11_69234489_69234681_+"; exonnum "2"; txlen "1053";
11	sraer114_mid	exon	69234489	69234681	0.0297149930833368	+	.	gene_id "sraer114_gene_1353"; transcript_id "sraer114_gene_1353_tx_11"; exon_id "11_69234489_69234681_+"; exonnum "2"; txlen "1155";
11	sraer114_mid	exon	69234489	69234681	0.0239976844015914	+	.	gene_id "sraer114_gene_1353"; transcript_id "sraer114_gene_1353_tx_13"; exon_id "11_69234489_69234681_+"; exonnum "4"; txlen "1835";
11	sraer114_mid	exon	69234489	69234681	0.0239976844015914	+	.	gene_id "sraer114_gene_1353"; transcript_id "sraer114_gene_1353_tx_14"; exon_id "11_69234489_69234681_+"; exonnum "4"; txlen "1937";
11	sraer114_mid	exon	69234489	69234681	0.0239183201540257	+	.	gene_id "sraer114_gene_1353"; transcript_id "sraer114_gene_1353_tx_15"; exon_id "11_69234489_69234681_+"; exonnum "4"; txlen "1442";
11	sraer114_mid	exon	69234489	69234681	0.0154528462248493	+	.	gene_id "sraer114_gene_1353"; transcript_id "sraer114_gene_1353_tx_19"; exon_id "11_69234489_69234681_+"; exonnum "2"; txlen "1548";
11	sraer114_mid	exon	69234489	69234681	0.0819650960768259	+	.	gene_id "sraer114_gene_1353"; transcript_id "sraer114_gene_1353_tx_2"; exon_id "11_69234489_69234681_+"; exonnum "4"; txlen "1805";
11	sraer114_mid	exon	69234489	69234681	0.0154528462248493	+	.	gene_id "sraer114_gene_1353"; transcript_id "sraer114_gene_1353_tx_20"; exon_id "11_69234489_69234681_+"; exonnum "2"; txlen "1650";
11	sraer114_mid	exon	69234489	69234681	0.0134167697422361	+	.	gene_id "sraer114_gene_1353"; transcript_id "sraer114_gene_1353_tx_21"; exon_id "11_69234489_69234681_+"; exonnum "4"; txlen "1452";
11	sraer114_mid	exon	69234489	69234681	0.0134167697422361	+	.	gene_id "sraer114_gene_1353"; transcript_id "sraer114_gene_1353_tx_22"; exon_id "11_69234489_69234681_+"; exonnum "4"; txlen "1554";
11	sraer114_mid	exon	69234489	69234681	0.0113508126325804	+	.	gene_id "sraer114_gene_1353"; transcript_id "sraer114_gene_1353_tx_24"; exon_id "11_69234489_69234681_+"; exonnum "4"; txlen "1352";
11	sraer114_mid	exon	69234489	69234681	0.0113508126325804	+	.	gene_id "sraer114_gene_1353"; transcript_id "sraer114_gene_1353_tx_25"; exon_id "11_69234489_69234681_+"; exonnum "4"; txlen "1454";
11	sraer114_mid	exon	69234489	69234681	0.0784296172218768	+	.	gene_id "sraer114_gene_1353"; transcript_id "sraer114_gene_1353_tx_3"; exon_id "11_69234489_69234681_+"; exonnum "5"; txlen "1769";
11	sraer114_mid	exon	69234489	69234681	0.00741812974860233	+	.	gene_id "sraer114_gene_1353"; transcript_id "sraer114_gene_1353_tx_30"; exon_id "11_69234489_69234681_+"; exonnum "5"; txlen "1901";
11	sraer114_mid	exon	69234489	69234681	0.00741812974860233	+	.	gene_id "sraer114_gene_1353"; transcript_id "sraer114_gene_1353_tx_31"; exon_id "11_69234489_69234681_+"; exonnum "5"; txlen "2003";
11	sraer114_mid	exon	69234489	69234681	0.00613305657330121	+	.	gene_id "sraer114_gene_1353"; transcript_id "sraer114_gene_1353_tx_34"; exon_id "11_69234489_69234681_+"; exonnum "3"; txlen "1089";
11	sraer114_mid	exon	69234489	69234681	0.00613305657330121	+	.	gene_id "sraer114_gene_1353"; transcript_id "sraer114_gene_1353_tx_35"; exon_id "11_69234489_69234681_+"; exonnum "3"; txlen "726";
11	sraer114_mid	exon	69234489	69234681	0.00613305657330121	+	.	gene_id "sraer114_gene_1353"; transcript_id "sraer114_gene_1353_tx_36"; exon_id "11_69234489_69234681_+"; exonnum "3"; txlen "1221";
11	sraer114_mid	exon	69234489	69234681	0.00522403503422699	+	.	gene_id "sraer114_gene_1353"; transcript_id "sraer114_gene_1353_tx_38"; exon_id "11_69234489_69234681_+"; exonnum "5"; txlen "1406";
11	sraer114_mid	exon	69234489	69234681	0.00522403503422699	+	.	gene_id "sraer114_gene_1353"; transcript_id "sraer114_gene_1353_tx_40"; exon_id "11_69234489_69234681_+"; exonnum "5"; txlen "1508";
11	sraer114_mid	exon	69234489	69234681	0.0451059981744325	+	.	gene_id "sraer114_gene_1353"; transcript_id "sraer114_gene_1353_tx_5"; exon_id "11_69234489_69234681_+"; exonnum "4"; txlen "1340";
11	sraer114_mid	exon	69234489	69234681	0.0357460268987153	+	.	gene_id "sraer114_gene_1353"; transcript_id "sraer114_gene_1353_tx_6"; exon_id "11_69234489_69234681_+"; exonnum "5"; txlen "1871";
11	sraer114_mid	exon	69234489	69234681	0.0311083788631833	+	.	gene_id "sraer114_gene_1353"; transcript_id "sraer114_gene_1353_tx_8"; exon_id "11_69234489_69234681_+"; exonnum "2"; txlen "1416";
11	sraer114_mid	exon	69234489	69234681	0.0311083788631833	+	.	gene_id "sraer114_gene_1353"; transcript_id "sraer114_gene_1353_tx_9"; exon_id "11_69234489_69234681_+"; exonnum "2"; txlen "1518";
11	sraer114_mid	exon	69238897	69239164	0.0297149930833368	+	.	gene_id "sraer114_gene_1353"; transcript_id "sraer114_gene_1353_tx_11"; exon_id "11_69238897_69239164_+"; exonnum "3"; txlen "1155";
11	sraer114_mid	exon	69238897	69239164	0.0239976844015914	+	.	gene_id "sraer114_gene_1353"; transcript_id "sraer114_gene_1353_tx_14"; exon_id "11_69238897_69239164_+"; exonnum "5"; txlen "1937";
11	sraer114_mid	exon	69238897	69239164	0.0239183201540257	+	.	gene_id "sraer114_gene_1353"; transcript_id "sraer114_gene_1353_tx_15"; exon_id "11_69238897_69239164_+"; exonnum "5"; txlen "1442";
11	sraer114_mid	exon	69238897	69239164	0.0199916107703412	+	.	gene_id "sraer114_gene_1353"; transcript_id "sraer114_gene_1353_tx_16"; exon_id "11_69238897_69239164_+"; exonnum "4"; txlen "1612";
11	sraer114_mid	exon	69238897	69239164	0.0159157921095668	+	.	gene_id "sraer114_gene_1353"; transcript_id "sraer114_gene_1353_tx_18"; exon_id "11_69238897_69239164_+"; exonnum "4"; txlen "1249";
11	sraer114_mid	exon	69238897	69239164	0.0819650960768259	+	.	gene_id "sraer114_gene_1353"; transcript_id "sraer114_gene_1353_tx_2"; exon_id "11_69238897_69239164_+"; exonnum "5"; txlen "1805";
11	sraer114_mid	exon	69238897	69239164	0.0154528462248493	+	.	gene_id "sraer114_gene_1353"; transcript_id "sraer114_gene_1353_tx_20"; exon_id "11_69238897_69239164_+"; exonnum "3"; txlen "1650";
11	sraer114_mid	exon	69238897	69239164	0.0134167697422361	+	.	gene_id "sraer114_gene_1353"; transcript_id "sraer114_gene_1353_tx_22"; exon_id "11_69238897_69239164_+"; exonnum "5"; txlen "1554";
11	sraer114_mid	exon	69238897	69239164	0.0133511556975804	+	.	gene_id "sraer114_gene_1353"; transcript_id "sraer114_gene_1353_tx_23"; exon_id "11_69238897_69239164_+"; exonnum "4"; txlen "1744";
11	sraer114_mid	exon	69238897	69239164	0.0113508126325804	+	.	gene_id "sraer114_gene_1353"; transcript_id "sraer114_gene_1353_tx_25"; exon_id "11_69238897_69239164_+"; exonnum "5"; txlen "1454";
11	sraer114_mid	exon	69238897	69239164	0.00887644468920395	+	.	gene_id "sraer114_gene_1353"; transcript_id "sraer114_gene_1353_tx_27"; exon_id "11_69238897_69239164_+"; exonnum "4"; txlen "1361";
11	sraer114_mid	exon	69238897	69239164	0.00804608528678689	+	.	gene_id "sraer114_gene_1353"; transcript_id "sraer114_gene_1353_tx_29"; exon_id "11_69238897_69239164_+"; exonnum "5"; txlen "1678";
11	sraer114_mid	exon	69238897	69239164	0.00741812974860233	+	.	gene_id "sraer114_gene_1353"; transcript_id "sraer114_gene_1353_tx_31"; exon_id "11_69238897_69239164_+"; exonnum "6"; txlen "2003";
11	sraer114_mid	exon	69238897	69239164	0.00681048757954827	+	.	gene_id "sraer114_gene_1353"; transcript_id "sraer114_gene_1353_tx_32"; exon_id "11_69238897_69239164_+"; exonnum "4"; txlen "1261";
11	sraer114_mid	exon	69238897	69239164	0.00522403503422699	+	.	gene_id "sraer114_gene_1353"; transcript_id "sraer114_gene_1353_tx_40"; exon_id "11_69238897_69239164_+"; exonnum "6"; txlen "1508";
11	sraer114_mid	exon	69238897	69239164	0.0357460268987153	+	.	gene_id "sraer114_gene_1353"; transcript_id "sraer114_gene_1353_tx_6"; exon_id "11_69238897_69239164_+"; exonnum "6"; txlen "1871";
11	sraer114_mid	exon	69238897	69239164	0.0311083788631833	+	.	gene_id "sraer114_gene_1353"; transcript_id "sraer114_gene_1353_tx_9"; exon_id "11_69238897_69239164_+"; exonnum "3"; txlen "1518";
11	sraer114_mid	exon	69238999	69239164	0.162825829281634	+	.	gene_id "sraer114_gene_1353"; transcript_id "sraer114_gene_1353_tx_1"; exon_id "11_69238999_69239164_+"; exonnum "5"; txlen "1703";
11	sraer114_mid	exon	69238999	69239164	0.0297149930833368	+	.	gene_id "sraer114_gene_1353"; transcript_id "sraer114_gene_1353_tx_10"; exon_id "11_69238999_69239164_+"; exonnum "3"; txlen "1053";
11	sraer114_mid	exon	69238999	69239164	0.0242483666117872	+	.	gene_id "sraer114_gene_1353"; transcript_id "sraer114_gene_1353_tx_12"; exon_id "11_69238999_69239164_+"; exonnum "5"; txlen "1576";
11	sraer114_mid	exon	69238999	69239164	0.0239976844015914	+	.	gene_id "sraer114_gene_1353"; transcript_id "sraer114_gene_1353_tx_13"; exon_id "11_69238999_69239164_+"; exonnum "5"; txlen "1835";
11	sraer114_mid	exon	69238999	69239164	0.0160657119244956	+	.	gene_id "sraer114_gene_1353"; transcript_id "sraer114_gene_1353_tx_17"; exon_id "11_69238999_69239164_+"; exonnum "4"; txlen "1642";
11	sraer114_mid	exon	69238999	69239164	0.0154528462248493	+	.	gene_id "sraer114_gene_1353"; transcript_id "sraer114_gene_1353_tx_19"; exon_id "11_69238999_69239164_+"; exonnum "3"; txlen "1548";
11	sraer114_mid	exon	69238999	69239164	0.0134167697422361	+	.	gene_id "sraer114_gene_1353"; transcript_id "sraer114_gene_1353_tx_21"; exon_id "11_69238999_69239164_+"; exonnum "5"; txlen "1452";
11	sraer114_mid	exon	69238999	69239164	0.0113508126325804	+	.	gene_id "sraer114_gene_1353"; transcript_id "sraer114_gene_1353_tx_24"; exon_id "11_69238999_69239164_+"; exonnum "5"; txlen "1352";
11	sraer114_mid	exon	69238999	69239164	0.010389886373548	+	.	gene_id "sraer114_gene_1353"; transcript_id "sraer114_gene_1353_tx_26"; exon_id "11_69238999_69239164_+"; exonnum "4"; txlen "1259";
11	sraer114_mid	exon	69238999	69239164	0.00832392926389233	+	.	gene_id "sraer114_gene_1353"; transcript_id "sraer114_gene_1353_tx_28"; exon_id "11_69238999_69239164_+"; exonnum "4"; txlen "1159";
11	sraer114_mid	exon	69238999	69239164	0.0784296172218768	+	.	gene_id "sraer114_gene_1353"; transcript_id "sraer114_gene_1353_tx_3"; exon_id "11_69238999_69239164_+"; exonnum "6"; txlen "1769";
11	sraer114_mid	exon	69238999	69239164	0.00741812974860233	+	.	gene_id "sraer114_gene_1353"; transcript_id "sraer114_gene_1353_tx_30"; exon_id "11_69238999_69239164_+"; exonnum "6"; txlen "1901";
11	sraer114_mid	exon	69238999	69239164	0.00658228414312601	+	.	gene_id "sraer114_gene_1353"; transcript_id "sraer114_gene_1353_tx_33"; exon_id "11_69238999_69239164_+"; exonnum "5"; txlen "1708";
11	sraer114_mid	exon	69238999	69239164	0.00613305657330121	+	.	gene_id "sraer114_gene_1353"; transcript_id "sraer114_gene_1353_tx_34"; exon_id "11_69238999_69239164_+"; exonnum "4"; txlen "1089";
11	sraer114_mid	exon	69238999	69239164	0.00613305657330121	+	.	gene_id "sraer114_gene_1353"; transcript_id "sraer114_gene_1353_tx_35"; exon_id "11_69238999_69239164_+"; exonnum "4"; txlen "726";
11	sraer114_mid	exon	69238999	69239164	0.00613305657330121	+	.	gene_id "sraer114_gene_1353"; transcript_id "sraer114_gene_1353_tx_36"; exon_id "11_69238999_69239164_+"; exonnum "4"; txlen "1221";
11	sraer114_mid	exon	69238999	69239164	0.00554154764683571	+	.	gene_id "sraer114_gene_1353"; transcript_id "sraer114_gene_1353_tx_37"; exon_id "11_69238999_69239164_+"; exonnum "2"; txlen "1223";
11	sraer114_mid	exon	69238999	69239164	0.00522403503422699	+	.	gene_id "sraer114_gene_1353"; transcript_id "sraer114_gene_1353_tx_38"; exon_id "11_69238999_69239164_+"; exonnum "6"; txlen "1406";
11	sraer114_mid	exon	69238999	69239164	0.00522403503422699	+	.	gene_id "sraer114_gene_1353"; transcript_id "sraer114_gene_1353_tx_39"; exon_id "11_69238999_69239164_+"; exonnum "5"; txlen "1213";
11	sraer114_mid	exon	69238999	69239164	0.0547028046667918	+	.	gene_id "sraer114_gene_1353"; transcript_id "sraer114_gene_1353_tx_4"; exon_id "11_69238999_69239164_+"; exonnum "4"; txlen "1510";
11	sraer114_mid	exon	69238999	69239164	0.0451059981744325	+	.	gene_id "sraer114_gene_1353"; transcript_id "sraer114_gene_1353_tx_5"; exon_id "11_69238999_69239164_+"; exonnum "5"; txlen "1340";
11	sraer114_mid	exon	69238999	69239164	0.0320641680501117	+	.	gene_id "sraer114_gene_1353"; transcript_id "sraer114_gene_1353_tx_7"; exon_id "11_69238999_69239164_+"; exonnum "4"; txlen "1147";
11	sraer114_mid	exon	69238999	69239164	0.0311083788631833	+	.	gene_id "sraer114_gene_1353"; transcript_id "sraer114_gene_1353_tx_8"; exon_id "11_69238999_69239164_+"; exonnum "3"; txlen "1416";
11	sraer114_ss	exon	69239753	69239894	0.0297149930833368	+	.	gene_id "sraer114_gene_1353"; transcript_id "sraer114_gene_1353_tx_10"; exon_id "11_69239753_69239894_+"; exonnum "4"; txlen "1053";
11	sraer114_ss	exon	69239753	69239894	0.0297149930833368	+	.	gene_id "sraer114_gene_1353"; transcript_id "sraer114_gene_1353_tx_11"; exon_id "11_69239753_69239894_+"; exonnum "4"; txlen "1155";
11	sraer114_ss	exon	69239753	69239894	0.0239183201540257	+	.	gene_id "sraer114_gene_1353"; transcript_id "sraer114_gene_1353_tx_15"; exon_id "11_69239753_69239894_+"; exonnum "6"; txlen "1442";
11	sraer114_ss	exon	69239753	69239894	0.0159157921095668	+	.	gene_id "sraer114_gene_1353"; transcript_id "sraer114_gene_1353_tx_18"; exon_id "11_69239753_69239894_+"; exonnum "5"; txlen "1249";
11	sraer114_ss	exon	69239753	69239894	0.00613305657330121	+	.	gene_id "sraer114_gene_1353"; transcript_id "sraer114_gene_1353_tx_35"; exon_id "11_69239753_69239894_+"; exonnum "5"; txlen "726";
11	sraer114_ss	exon	69239753	69239894	0.00522403503422699	+	.	gene_id "sraer114_gene_1353"; transcript_id "sraer114_gene_1353_tx_38"; exon_id "11_69239753_69239894_+"; exonnum "7"; txlen "1406";
11	sraer114_ss	exon	69239753	69239894	0.00522403503422699	+	.	gene_id "sraer114_gene_1353"; transcript_id "sraer114_gene_1353_tx_39"; exon_id "11_69239753_69239894_+"; exonnum "6"; txlen "1213";
11	sraer114_ss	exon	69239753	69239894	0.00522403503422699	+	.	gene_id "sraer114_gene_1353"; transcript_id "sraer114_gene_1353_tx_40"; exon_id "11_69239753_69239894_+"; exonnum "7"; txlen "1508";
11	sraer114_ss	exon	69239753	69239894	0.0451059981744325	+	.	gene_id "sraer114_gene_1353"; transcript_id "sraer114_gene_1353_tx_5"; exon_id "11_69239753_69239894_+"; exonnum "6"; txlen "1340";
11	sraer114_ss	exon	69239753	69239894	0.0320641680501117	+	.	gene_id "sraer114_gene_1353"; transcript_id "sraer114_gene_1353_tx_7"; exon_id "11_69239753_69239894_+"; exonnum "5"; txlen "1147";
11	sraer114_ss	exon	69240259	69240512	0.0134167697422361	+	.	gene_id "sraer114_gene_1353"; transcript_id "sraer114_gene_1353_tx_21"; exon_id "11_69240259_69240512_+"; exonnum "6"; txlen "1452";
11	sraer114_ss	exon	69240259	69240512	0.0134167697422361	+	.	gene_id "sraer114_gene_1353"; transcript_id "sraer114_gene_1353_tx_22"; exon_id "11_69240259_69240512_+"; exonnum "6"; txlen "1554";
11	sraer114_ss	exon	69240259	69240512	0.0113508126325804	+	.	gene_id "sraer114_gene_1353"; transcript_id "sraer114_gene_1353_tx_24"; exon_id "11_69240259_69240512_+"; exonnum "6"; txlen "1352";
11	sraer114_ss	exon	69240259	69240512	0.0113508126325804	+	.	gene_id "sraer114_gene_1353"; transcript_id "sraer114_gene_1353_tx_25"; exon_id "11_69240259_69240512_+"; exonnum "6"; txlen "1454";
11	sraer114_ss	exon	69240259	69240512	0.010389886373548	+	.	gene_id "sraer114_gene_1353"; transcript_id "sraer114_gene_1353_tx_26"; exon_id "11_69240259_69240512_+"; exonnum "5"; txlen "1259";
11	sraer114_ss	exon	69240259	69240512	0.00887644468920395	+	.	gene_id "sraer114_gene_1353"; transcript_id "sraer114_gene_1353_tx_27"; exon_id "11_69240259_69240512_+"; exonnum "5"; txlen "1361";
11	sraer114_ss	exon	69240259	69240512	0.00832392926389233	+	.	gene_id "sraer114_gene_1353"; transcript_id "sraer114_gene_1353_tx_28"; exon_id "11_69240259_69240512_+"; exonnum "5"; txlen "1159";
11	sraer114_ss	exon	69240259	69240512	0.00681048757954827	+	.	gene_id "sraer114_gene_1353"; transcript_id "sraer114_gene_1353_tx_32"; exon_id "11_69240259_69240512_+"; exonnum "5"; txlen "1261";
11	sraer114_mid	exon	69243021	69243152	0.0239976844015914	+	.	gene_id "sraer114_gene_1353"; transcript_id "sraer114_gene_1353_tx_13"; exon_id "11_69243021_69243152_+"; exonnum "6"; txlen "1835";
11	sraer114_mid	exon	69243021	69243152	0.0239976844015914	+	.	gene_id "sraer114_gene_1353"; transcript_id "sraer114_gene_1353_tx_14"; exon_id "11_69243021_69243152_+"; exonnum "6"; txlen "1937";
11	sraer114_mid	exon	69243021	69243152	0.0160657119244956	+	.	gene_id "sraer114_gene_1353"; transcript_id "sraer114_gene_1353_tx_17"; exon_id "11_69243021_69243152_+"; exonnum "5"; txlen "1642";
11	sraer114_mid	exon	69243021	69243152	0.0154528462248493	+	.	gene_id "sraer114_gene_1353"; transcript_id "sraer114_gene_1353_tx_19"; exon_id "11_69243021_69243152_+"; exonnum "4"; txlen "1548";
11	sraer114_mid	exon	69243021	69243152	0.0154528462248493	+	.	gene_id "sraer114_gene_1353"; transcript_id "sraer114_gene_1353_tx_20"; exon_id "11_69243021_69243152_+"; exonnum "4"; txlen "1650";
11	sraer114_mid	exon	69243021	69243152	0.0133511556975804	+	.	gene_id "sraer114_gene_1353"; transcript_id "sraer114_gene_1353_tx_23"; exon_id "11_69243021_69243152_+"; exonnum "5"; txlen "1744";
11	sraer114_mid	exon	69243021	69243152	0.00741812974860233	+	.	gene_id "sraer114_gene_1353"; transcript_id "sraer114_gene_1353_tx_30"; exon_id "11_69243021_69243152_+"; exonnum "7"; txlen "1901";
11	sraer114_mid	exon	69243021	69243152	0.00741812974860233	+	.	gene_id "sraer114_gene_1353"; transcript_id "sraer114_gene_1353_tx_31"; exon_id "11_69243021_69243152_+"; exonnum "7"; txlen "2003";
11	sraer114_mid	exon	69243021	69243152	0.00658228414312601	+	.	gene_id "sraer114_gene_1353"; transcript_id "sraer114_gene_1353_tx_33"; exon_id "11_69243021_69243152_+"; exonnum "6"; txlen "1708";
11	sraer114_mid	exon	69243021	69243152	0.00613305657330121	+	.	gene_id "sraer114_gene_1353"; transcript_id "sraer114_gene_1353_tx_36"; exon_id "11_69243021_69243152_+"; exonnum "5"; txlen "1221";
11	sraer114_ss	exon	69244178	69244682	0.162825829281634	+	.	gene_id "sraer114_gene_1353"; transcript_id "sraer114_gene_1353_tx_1"; exon_id "11_69244178_69244682_+"; exonnum "6"; txlen "1703";
11	sraer114_ss	exon	69244178	69244682	0.0242483666117872	+	.	gene_id "sraer114_gene_1353"; transcript_id "sraer114_gene_1353_tx_12"; exon_id "11_69244178_69244682_+"; exonnum "6"; txlen "1576";
11	sraer114_ss	exon	69244178	69244682	0.0239976844015914	+	.	gene_id "sraer114_gene_1353"; transcript_id "sraer114_gene_1353_tx_13"; exon_id "11_69244178_69244682_+"; exonnum "7"; txlen "1835";
11	sraer114_ss	exon	69244178	69244682	0.0239976844015914	+	.	gene_id "sraer114_gene_1353"; transcript_id "sraer114_gene_1353_tx_14"; exon_id "11_69244178_69244682_+"; exonnum "7"; txlen "1937";
11	sraer114_ss	exon	69244178	69244682	0.0199916107703412	+	.	gene_id "sraer114_gene_1353"; transcript_id "sraer114_gene_1353_tx_16"; exon_id "11_69244178_69244682_+"; exonnum "5"; txlen "1612";
11	sraer114_ss	exon	69244178	69244682	0.0160657119244956	+	.	gene_id "sraer114_gene_1353"; transcript_id "sraer114_gene_1353_tx_17"; exon_id "11_69244178_69244682_+"; exonnum "6"; txlen "1642";
11	sraer114_ss	exon	69244178	69244682	0.0154528462248493	+	.	gene_id "sraer114_gene_1353"; transcript_id "sraer114_gene_1353_tx_19"; exon_id "11_69244178_69244682_+"; exonnum "5"; txlen "1548";
11	sraer114_ss	exon	69244178	69244682	0.0819650960768259	+	.	gene_id "sraer114_gene_1353"; transcript_id "sraer114_gene_1353_tx_2"; exon_id "11_69244178_69244682_+"; exonnum "6"; txlen "1805";
11	sraer114_ss	exon	69244178	69244682	0.0154528462248493	+	.	gene_id "sraer114_gene_1353"; transcript_id "sraer114_gene_1353_tx_20"; exon_id "11_69244178_69244682_+"; exonnum "5"; txlen "1650";
11	sraer114_ss	exon	69244178	69244682	0.0133511556975804	+	.	gene_id "sraer114_gene_1353"; transcript_id "sraer114_gene_1353_tx_23"; exon_id "11_69244178_69244682_+"; exonnum "6"; txlen "1744";
11	sraer114_ss	exon	69244178	69244682	0.00804608528678689	+	.	gene_id "sraer114_gene_1353"; transcript_id "sraer114_gene_1353_tx_29"; exon_id "11_69244178_69244682_+"; exonnum "6"; txlen "1678";
11	sraer114_ss	exon	69244178	69244682	0.0784296172218768	+	.	gene_id "sraer114_gene_1353"; transcript_id "sraer114_gene_1353_tx_3"; exon_id "11_69244178_69244682_+"; exonnum "7"; txlen "1769";
11	sraer114_ss	exon	69244178	69244682	0.00741812974860233	+	.	gene_id "sraer114_gene_1353"; transcript_id "sraer114_gene_1353_tx_30"; exon_id "11_69244178_69244682_+"; exonnum "8"; txlen "1901";
11	sraer114_ss	exon	69244178	69244682	0.00741812974860233	+	.	gene_id "sraer114_gene_1353"; transcript_id "sraer114_gene_1353_tx_31"; exon_id "11_69244178_69244682_+"; exonnum "8"; txlen "2003";
11	sraer114_ss	exon	69244178	69244682	0.00658228414312601	+	.	gene_id "sraer114_gene_1353"; transcript_id "sraer114_gene_1353_tx_33"; exon_id "11_69244178_69244682_+"; exonnum "7"; txlen "1708";
11	sraer114_ss	exon	69244178	69244682	0.00613305657330121	+	.	gene_id "sraer114_gene_1353"; transcript_id "sraer114_gene_1353_tx_34"; exon_id "11_69244178_69244682_+"; exonnum "5"; txlen "1089";
11	sraer114_ss	exon	69244178	69244682	0.00613305657330121	+	.	gene_id "sraer114_gene_1353"; transcript_id "sraer114_gene_1353_tx_36"; exon_id "11_69244178_69244682_+"; exonnum "6"; txlen "1221";
11	sraer114_ss	exon	69244178	69244682	0.00554154764683571	+	.	gene_id "sraer114_gene_1353"; transcript_id "sraer114_gene_1353_tx_37"; exon_id "11_69244178_69244682_+"; exonnum "3"; txlen "1223";
11	sraer114_ss	exon	69244178	69244682	0.0547028046667918	+	.	gene_id "sraer114_gene_1353"; transcript_id "sraer114_gene_1353_tx_4"; exon_id "11_69244178_69244682_+"; exonnum "5"; txlen "1510";
11	sraer114_ss	exon	69244178	69244682	0.0357460268987153	+	.	gene_id "sraer114_gene_1353"; transcript_id "sraer114_gene_1353_tx_6"; exon_id "11_69244178_69244682_+"; exonnum "7"; txlen "1871";
11	sraer114_ss	exon	69244178	69244682	0.0311083788631833	+	.	gene_id "sraer114_gene_1353"; transcript_id "sraer114_gene_1353_tx_8"; exon_id "11_69244178_69244682_+"; exonnum "4"; txlen "1416";
11	sraer114_ss	exon	69244178	69244682	0.0311083788631833	+	.	gene_id "sraer114_gene_1353"; transcript_id "sraer114_gene_1353_tx_9"; exon_id "11_69244178_69244682_+"; exonnum "4"; txlen "1518";
11	sraer114_es	exon	69313164	69313370	0.0858180873033952	+	.	gene_id "sraer114_gene_8995"; transcript_id "sraer114_gene_8995_tx_1"; exon_id "11_69313164_69313370_+"; exonnum "1"; txlen "990";
11	sraer114_mid	exon	69314322	69314492	0.0858180873033952	+	.	gene_id "sraer114_gene_8995"; transcript_id "sraer114_gene_8995_tx_1"; exon_id "11_69314322_69314492_+"; exonnum "2"; txlen "990";
11	sraer114_mid	exon	69317798	69317921	0.0858180873033952	+	.	gene_id "sraer114_gene_8995"; transcript_id "sraer114_gene_8995_tx_1"; exon_id "11_69317798_69317921_+"; exonnum "3"; txlen "990";
11	sraer114_ss	exon	69320227	69320714	0.0858180873033952	+	.	gene_id "sraer114_gene_8995"; transcript_id "sraer114_gene_8995_tx_1"; exon_id "11_69320227_69320714_+"; exonnum "4"; txlen "990";
11	ensembl	five_prime_utr	69451795	69451812	0	+	.	gene_id "ENSRNOG00000002044"; gene_version "7"; transcript_id "ENSRNOT00000002797"; transcript_version "6"; gene_name "Gtpbp8"; gene_source "ensembl"; gene_biotype "protein_coding"; transcript_name "Gtpbp8-201"; transcript_source "ensembl"; transcript_biotype "protein_coding"; tag "Ensembl_canonical";
11	ensembl	exon	69451795	69452151	0	+	.	gene_id "ENSRNOG00000002044"; gene_version "7"; transcript_id "ENSRNOT00000002797"; transcript_version "6"; exon_number "1"; gene_name "Gtpbp8"; gene_source "ensembl"; gene_biotype "protein_coding"; transcript_name "Gtpbp8-201"; transcript_source "ensembl"; transcript_biotype "protein_coding"; exon_id "ENSRNOE00000285862"; exon_version "4"; tag "Ensembl_canonical";
11	ensembl	gene	69451795	69461743	0	+	.	gene_id "ENSRNOG00000002044"; gene_version "7"; gene_name "Gtpbp8"; gene_source "ensembl"; gene_biotype "protein_coding";
11	ensembl	transcript	69451795	69461743	0	+	.	gene_id "ENSRNOG00000002044"; gene_version "7"; transcript_id "ENSRNOT00000002797"; transcript_version "6"; gene_name "Gtpbp8"; gene_source "ensembl"; gene_biotype "protein_coding"; transcript_name "Gtpbp8-201"; transcript_source "ensembl"; transcript_biotype "protein_coding"; tag "Ensembl_canonical";
11	ensembl	start_codon	69451813	69451815	0	+	0	gene_id "ENSRNOG00000002044"; gene_version "7"; transcript_id "ENSRNOT00000002797"; transcript_version "6"; exon_number "1"; gene_name "Gtpbp8"; gene_source "ensembl"; gene_biotype "protein_coding"; transcript_name "Gtpbp8-201"; transcript_source "ensembl"; transcript_biotype "protein_coding"; tag "Ensembl_canonical";
11	ensembl	CDS	69451813	69452151	0	+	0	gene_id "ENSRNOG00000002044"; gene_version "7"; transcript_id "ENSRNOT00000002797"; transcript_version "6"; exon_number "1"; gene_name "Gtpbp8"; gene_source "ensembl"; gene_biotype "protein_coding"; transcript_name "Gtpbp8-201"; transcript_source "ensembl"; transcript_biotype "protein_coding"; protein_id "ENSRNOP00000002797"; protein_version "3"; tag "Ensembl_canonical";
11	ensembl	exon	69452646	69452744	0	+	.	gene_id "ENSRNOG00000002044"; gene_version "7"; transcript_id "ENSRNOT00000002797"; transcript_version "6"; exon_number "2"; gene_name "Gtpbp8"; gene_source "ensembl"; gene_biotype "protein_coding"; transcript_name "Gtpbp8-201"; transcript_source "ensembl"; transcript_biotype "protein_coding"; exon_id "ENSRNOE00000019542"; exon_version "1"; tag "Ensembl_canonical";
11	ensembl	CDS	69452646	69452744	0	+	0	gene_id "ENSRNOG00000002044"; gene_version "7"; transcript_id "ENSRNOT00000002797"; transcript_version "6"; exon_number "2"; gene_name "Gtpbp8"; gene_source "ensembl"; gene_biotype "protein_coding"; transcript_name "Gtpbp8-201"; transcript_source "ensembl"; transcript_biotype "protein_coding"; protein_id "ENSRNOP00000002797"; protein_version "3"; tag "Ensembl_canonical";
11	ensembl	exon	69454197	69454327	0	+	.	gene_id "ENSRNOG00000002044"; gene_version "7"; transcript_id "ENSRNOT00000002797"; transcript_version "6"; exon_number "3"; gene_name "Gtpbp8"; gene_source "ensembl"; gene_biotype "protein_coding"; transcript_name "Gtpbp8-201"; transcript_source "ensembl"; transcript_biotype "protein_coding"; exon_id "ENSRNOE00000019550"; exon_version "1"; tag "Ensembl_canonical";
11	ensembl	CDS	69454197	69454327	0	+	0	gene_id "ENSRNOG00000002044"; gene_version "7"; transcript_id "ENSRNOT00000002797"; transcript_version "6"; exon_number "3"; gene_name "Gtpbp8"; gene_source "ensembl"; gene_biotype "protein_coding"; transcript_name "Gtpbp8-201"; transcript_source "ensembl"; transcript_biotype "protein_coding"; protein_id "ENSRNOP00000002797"; protein_version "3"; tag "Ensembl_canonical";
11	ensembl	exon	69455591	69455690	0	+	.	gene_id "ENSRNOG00000002044"; gene_version "7"; transcript_id "ENSRNOT00000002797"; transcript_version "6"; exon_number "4"; gene_name "Gtpbp8"; gene_source "ensembl"; gene_biotype "protein_coding"; transcript_name "Gtpbp8-201"; transcript_source "ensembl"; transcript_biotype "protein_coding"; exon_id "ENSRNOE00000019559"; exon_version "1"; tag "Ensembl_canonical";
11	ensembl	CDS	69455591	69455690	0	+	1	gene_id "ENSRNOG00000002044"; gene_version "7"; transcript_id "ENSRNOT00000002797"; transcript_version "6"; exon_number "4"; gene_name "Gtpbp8"; gene_source "ensembl"; gene_biotype "protein_coding"; transcript_name "Gtpbp8-201"; transcript_source "ensembl"; transcript_biotype "protein_coding"; protein_id "ENSRNOP00000002797"; protein_version "3"; tag "Ensembl_canonical";
11	ensembl	exon	69458284	69458402	0	+	.	gene_id "ENSRNOG00000002044"; gene_version "7"; transcript_id "ENSRNOT00000002797"; transcript_version "6"; exon_number "5"; gene_name "Gtpbp8"; gene_source "ensembl"; gene_biotype "protein_coding"; transcript_name "Gtpbp8-201"; transcript_source "ensembl"; transcript_biotype "protein_coding"; exon_id "ENSRNOE00000019569"; exon_version "1"; tag "Ensembl_canonical";
11	ensembl	CDS	69458284	69458402	0	+	0	gene_id "ENSRNOG00000002044"; gene_version "7"; transcript_id "ENSRNOT00000002797"; transcript_version "6"; exon_number "5"; gene_name "Gtpbp8"; gene_source "ensembl"; gene_biotype "protein_coding"; transcript_name "Gtpbp8-201"; transcript_source "ensembl"; transcript_biotype "protein_coding"; protein_id "ENSRNOP00000002797"; protein_version "3"; tag "Ensembl_canonical";
11	ensembl	CDS	69461230	69461296	0	+	1	gene_id "ENSRNOG00000002044"; gene_version "7"; transcript_id "ENSRNOT00000002797"; transcript_version "6"; exon_number "6"; gene_name "Gtpbp8"; gene_source "ensembl"; gene_biotype "protein_coding"; transcript_name "Gtpbp8-201"; transcript_source "ensembl"; transcript_biotype "protein_coding"; protein_id "ENSRNOP00000002797"; protein_version "3"; tag "Ensembl_canonical";
11	ensembl	exon	69461230	69461743	0	+	.	gene_id "ENSRNOG00000002044"; gene_version "7"; transcript_id "ENSRNOT00000002797"; transcript_version "6"; exon_number "6"; gene_name "Gtpbp8"; gene_source "ensembl"; gene_biotype "protein_coding"; transcript_name "Gtpbp8-201"; transcript_source "ensembl"; transcript_biotype "protein_coding"; exon_id "ENSRNOE00000019574"; exon_version "6"; tag "Ensembl_canonical";
11	ensembl	stop_codon	69461297	69461299	0	+	0	gene_id "ENSRNOG00000002044"; gene_version "7"; transcript_id "ENSRNOT00000002797"; transcript_version "6"; exon_number "6"; gene_name "Gtpbp8"; gene_source "ensembl"; gene_biotype "protein_coding"; transcript_name "Gtpbp8-201"; transcript_source "ensembl"; transcript_biotype "protein_coding"; tag "Ensembl_canonical";
11	ensembl	three_prime_utr	69461300	69461743	0	+	.	gene_id "ENSRNOG00000002044"; gene_version "7"; transcript_id "ENSRNOT00000002797"; transcript_version "6"; gene_name "Gtpbp8"; gene_source "ensembl"; gene_biotype "protein_coding"; transcript_name "Gtpbp8-201"; transcript_source "ensembl"; transcript_biotype "protein_coding"; tag "Ensembl_canonical";
11	sraer114_es	exon	69465912	69466264	0.00498582310118951	+	.	gene_id "ENSRNOG00000086442"; transcript_id "ENSRNOG00000086442_tx_7"; exon_id "11_69465912_69466264_+"; exonnum "1"; txlen "667";
11	sraer114_es	exon	69465912	69466264	0.00498582310118951	+	.	gene_id "ENSRNOG00000086442"; transcript_id "ENSRNOG00000086442_tx_8"; exon_id "11_69465912_69466264_+"; exonnum "1"; txlen "949";
11	sraer114_es	exon	69476275	69476430	0.0980330757935826	+	.	gene_id "sraer114_gene_8996"; transcript_id "sraer114_gene_8996_tx_2"; exon_id "11_69476275_69476430_+"; exonnum "1"; txlen "587";
11	sraer114_mid	exon	69480812	69480869	0.0980330757935826	+	.	gene_id "sraer114_gene_8996"; transcript_id "sraer114_gene_8996_tx_2"; exon_id "11_69480812_69480869_+"; exonnum "2"; txlen "587";
11	sraer114_ss	exon	69482244	69482616	0.0980330757935826	+	.	gene_id "sraer114_gene_8996"; transcript_id "sraer114_gene_8996_tx_2"; exon_id "11_69482244_69482616_+"; exonnum "3"; txlen "587";
11	ensembl	exon	69515827	69516005	0	+	.	gene_id "ENSRNOG00000086442"; gene_version "1"; transcript_id "ENSRNOT00000171808"; transcript_version "1"; exon_number "1"; gene_source "ensembl"; gene_biotype "lncRNA"; transcript_source "ensembl"; transcript_biotype "lncRNA"; exon_id "ENSRNOE00000732919"; exon_version "1";
11	ensembl	transcript	69515827	69518986	0	+	.	gene_id "ENSRNOG00000086442"; gene_version "1"; transcript_id "ENSRNOT00000171808"; transcript_version "1"; gene_source "ensembl"; gene_biotype "lncRNA"; transcript_source "ensembl"; transcript_biotype "lncRNA";
11	ensembl	gene	69515827	69543982	0	+	.	gene_id "ENSRNOG00000086442"; gene_version "1"; gene_source "ensembl"; gene_biotype "lncRNA";
11	ensembl	exon	69515842	69516005	0	+	.	gene_id "ENSRNOG00000086442"; gene_version "1"; transcript_id "ENSRNOT00000146333"; transcript_version "1"; exon_number "1"; gene_source "ensembl"; gene_biotype "lncRNA"; transcript_source "ensembl"; transcript_biotype "lncRNA"; exon_id "ENSRNOE00000723506"; exon_version "1";
11	ensembl	transcript	69515842	69518986	0	+	.	gene_id "ENSRNOG00000086442"; gene_version "1"; transcript_id "ENSRNOT00000146333"; transcript_version "1"; gene_source "ensembl"; gene_biotype "lncRNA"; transcript_source "ensembl"; transcript_biotype "lncRNA";
11	ensembl	exon	69515850	69516005	0	+	.	gene_id "ENSRNOG00000086442"; gene_version "1"; transcript_id "ENSRNOT00000140659"; transcript_version "1"; exon_number "1"; gene_source "ensembl"; gene_biotype "lncRNA"; transcript_source "ensembl"; transcript_biotype "lncRNA"; exon_id "ENSRNOE00000778081"; exon_version "1";
11	ENSEMBL114_rn	exon	69515850	69516005	0.0122983636496008	+	.	gene_id "ENSRNOG00000086442"; transcript_id "ENSRNOG00000086442_tx_2"; exon_id "11_69515850_69516005_+"; exonnum "1"; txlen "607";
11	ensembl	transcript	69515850	69528698	0	+	.	gene_id "ENSRNOG00000086442"; gene_version "1"; transcript_id "ENSRNOT00000140659"; transcript_version "1"; gene_source "ensembl"; gene_biotype "lncRNA"; transcript_source "ensembl"; transcript_biotype "lncRNA";
11	ensembl	exon	69515870	69516005	0	+	.	gene_id "ENSRNOG00000086442"; gene_version "1"; transcript_id "ENSRNOT00000141746"; transcript_version "1"; exon_number "1"; gene_source "ensembl"; gene_biotype "lncRNA"; transcript_source "ensembl"; transcript_biotype "lncRNA"; exon_id "ENSRNOE00000728009"; exon_version "1"; tag "Ensembl_canonical";
11	ensembl	transcript	69515870	69528698	0	+	.	gene_id "ENSRNOG00000086442"; gene_version "1"; transcript_id "ENSRNOT00000141746"; transcript_version "1"; gene_source "ensembl"; gene_biotype "lncRNA"; transcript_source "ensembl"; transcript_biotype "lncRNA"; tag "Ensembl_canonical";
11	ensembl	exon	69515876	69516005	0	+	.	gene_id "ENSRNOG00000086442"; gene_version "1"; transcript_id "ENSRNOT00000136690"; transcript_version "1"; exon_number "1"; gene_source "ensembl"; gene_biotype "lncRNA"; transcript_source "ensembl"; transcript_biotype "lncRNA"; exon_id "ENSRNOE00000793427"; exon_version "1";
11	ensembl	transcript	69515876	69543982	0	+	.	gene_id "ENSRNOG00000086442"; gene_version "1"; transcript_id "ENSRNOT00000136690"; transcript_version "1"; gene_source "ensembl"; gene_biotype "lncRNA"; transcript_source "ensembl"; transcript_biotype "lncRNA";
11	ensembl	exon	69516544	69516680	0	+	.	gene_id "ENSRNOG00000086442"; gene_version "1"; transcript_id "ENSRNOT00000141746"; transcript_version "1"; exon_number "2"; gene_source "ensembl"; gene_biotype "lncRNA"; transcript_source "ensembl"; transcript_biotype "lncRNA"; exon_id "ENSRNOE00000797745"; exon_version "1"; tag "Ensembl_canonical";
11	ensembl	exon	69516544	69516680	0	+	.	gene_id "ENSRNOG00000086442"; gene_version "1"; transcript_id "ENSRNOT00000136690"; transcript_version "1"; exon_number "2"; gene_source "ensembl"; gene_biotype "lncRNA"; transcript_source "ensembl"; transcript_biotype "lncRNA"; exon_id "ENSRNOE00000797745"; exon_version "1";
11	ENSEMBL114_rn	exon	69516544	69516680	0.0122983636496008	+	.	gene_id "ENSRNOG00000086442"; transcript_id "ENSRNOG00000086442_tx_2"; exon_id "11_69516544_69516680_+"; exonnum "2"; txlen "607";
11	ensembl	exon	69516544	69516771	0	+	.	gene_id "ENSRNOG00000086442"; gene_version "1"; transcript_id "ENSRNOT00000171808"; transcript_version "1"; exon_number "2"; gene_source "ensembl"; gene_biotype "lncRNA"; transcript_source "ensembl"; transcript_biotype "lncRNA"; exon_id "ENSRNOE00000796266"; exon_version "1";
11	ensembl	exon	69518810	69518986	0	+	.	gene_id "ENSRNOG00000086442"; gene_version "1"; transcript_id "ENSRNOT00000171808"; transcript_version "1"; exon_number "3"; gene_source "ensembl"; gene_biotype "lncRNA"; transcript_source "ensembl"; transcript_biotype "lncRNA"; exon_id "ENSRNOE00000691242"; exon_version "1";
11	ensembl	exon	69518810	69518986	0	+	.	gene_id "ENSRNOG00000086442"; gene_version "1"; transcript_id "ENSRNOT00000146333"; transcript_version "1"; exon_number "2"; gene_source "ensembl"; gene_biotype "lncRNA"; transcript_source "ensembl"; transcript_biotype "lncRNA"; exon_id "ENSRNOE00000691242"; exon_version "1";
11	ensembl	exon	69527781	69527978	0	+	.	gene_id "ENSRNOG00000086442"; gene_version "1"; transcript_id "ENSRNOT00000140659"; transcript_version "1"; exon_number "2"; gene_source "ensembl"; gene_biotype "lncRNA"; transcript_source "ensembl"; transcript_biotype "lncRNA"; exon_id "ENSRNOE00000726241"; exon_version "1";
11	ensembl	exon	69527781	69527978	0	+	.	gene_id "ENSRNOG00000086442"; gene_version "1"; transcript_id "ENSRNOT00000141746"; transcript_version "1"; exon_number "3"; gene_source "ensembl"; gene_biotype "lncRNA"; transcript_source "ensembl"; transcript_biotype "lncRNA"; exon_id "ENSRNOE00000726241"; exon_version "1"; tag "Ensembl_canonical";
11	ensembl	exon	69527781	69527978	0	+	.	gene_id "ENSRNOG00000086442"; gene_version "1"; transcript_id "ENSRNOT00000136690"; transcript_version "1"; exon_number "3"; gene_source "ensembl"; gene_biotype "lncRNA"; transcript_source "ensembl"; transcript_biotype "lncRNA"; exon_id "ENSRNOE00000726241"; exon_version "1";
11	ENSEMBL114_rn	exon	69527781	69527978	0.0122983636496008	+	.	gene_id "ENSRNOG00000086442"; transcript_id "ENSRNOG00000086442_tx_2"; exon_id "11_69527781_69527978_+"; exonnum "3"; txlen "607";
11	ENSEMBL114_rn	exon	69527781	69527978	0.00498582310118951	+	.	gene_id "ENSRNOG00000086442"; transcript_id "ENSRNOG00000086442_tx_7"; exon_id "11_69527781_69527978_+"; exonnum "2"; txlen "667";
11	ENSEMBL114_rn	exon	69527781	69527978	0.00498582310118951	+	.	gene_id "ENSRNOG00000086442"; transcript_id "ENSRNOG00000086442_tx_8"; exon_id "11_69527781_69527978_+"; exonnum "2"; txlen "949";
11	ensembl	exon	69528301	69528698	0	+	.	gene_id "ENSRNOG00000086442"; gene_version "1"; transcript_id "ENSRNOT00000140659"; transcript_version "1"; exon_number "3"; gene_source "ensembl"; gene_biotype "lncRNA"; transcript_source "ensembl"; transcript_biotype "lncRNA"; exon_id "ENSRNOE00000704334"; exon_version "1";
11	ensembl	exon	69528301	69528698	0	+	.	gene_id "ENSRNOG00000086442"; gene_version "1"; transcript_id "ENSRNOT00000141746"; transcript_version "1"; exon_number "4"; gene_source "ensembl"; gene_biotype "lncRNA"; transcript_source "ensembl"; transcript_biotype "lncRNA"; exon_id "ENSRNOE00000704334"; exon_version "1"; tag "Ensembl_canonical";
11	ENSEMBL114_rn	exon	69528301	69528698	0.00498582310118951	+	.	gene_id "ENSRNOG00000086442"; transcript_id "ENSRNOG00000086442_tx_8"; exon_id "11_69528301_69528698_+"; exonnum "3"; txlen "949";
11	sraer114_mid	exon	69531690	69531805	0.0122983636496008	+	.	gene_id "ENSRNOG00000086442"; transcript_id "ENSRNOG00000086442_tx_2"; exon_id "11_69531690_69531805_+"; exonnum "4"; txlen "607";
11	sraer114_mid	exon	69531690	69531805	0.00498582310118951	+	.	gene_id "ENSRNOG00000086442"; transcript_id "ENSRNOG00000086442_tx_7"; exon_id "11_69531690_69531805_+"; exonnum "3"; txlen "667";
11	ensembl	exon	69541169	69541233	0	+	.	gene_id "ENSRNOG00000089228"; gene_version "1"; transcript_id "ENSRNOT00000144589"; transcript_version "1"; exon_number "1"; gene_source "ensembl"; gene_biotype "lncRNA"; transcript_source "ensembl"; transcript_biotype "lncRNA"; exon_id "ENSRNOE00000671816"; exon_version "1";
11	ensembl	transcript	69541169	69562562	0	+	.	gene_id "ENSRNOG00000089228"; gene_version "1"; transcript_id "ENSRNOT00000144589"; transcript_version "1"; gene_source "ensembl"; gene_biotype "lncRNA"; transcript_source "ensembl"; transcript_biotype "lncRNA";
11	ensembl	gene	69541169	69564032	0	+	.	gene_id "ENSRNOG00000089228"; gene_version "1"; gene_source "ensembl"; gene_biotype "lncRNA";
11	ensembl	exon	69543950	69543982	0	+	.	gene_id "ENSRNOG00000086442"; gene_version "1"; transcript_id "ENSRNOT00000136690"; transcript_version "1"; exon_number "4"; gene_source "ensembl"; gene_biotype "lncRNA"; transcript_source "ensembl"; transcript_biotype "lncRNA"; exon_id "ENSRNOE00000764904"; exon_version "1";
11	ensembl	exon	69547346	69547417	0	+	.	gene_id "ENSRNOG00000089228"; gene_version "1"; transcript_id "ENSRNOT00000151546"; transcript_version "1"; exon_number "1"; gene_source "ensembl"; gene_biotype "lncRNA"; transcript_source "ensembl"; transcript_biotype "lncRNA"; exon_id "ENSRNOE00000790697"; exon_version "1";
11	ensembl	transcript	69547346	69562562	0	+	.	gene_id "ENSRNOG00000089228"; gene_version "1"; transcript_id "ENSRNOT00000151546"; transcript_version "1"; gene_source "ensembl"; gene_biotype "lncRNA"; transcript_source "ensembl"; transcript_biotype "lncRNA";
11	ensembl	exon	69549183	69549288	0	+	.	gene_id "ENSRNOG00000089228"; gene_version "1"; transcript_id "ENSRNOT00000131101"; transcript_version "1"; exon_number "1"; gene_source "ensembl"; gene_biotype "lncRNA"; transcript_source "ensembl"; transcript_biotype "lncRNA"; exon_id "ENSRNOE00000731381"; exon_version "1";
11	ensembl	transcript	69549183	69562562	0	+	.	gene_id "ENSRNOG00000089228"; gene_version "1"; transcript_id "ENSRNOT00000131101"; transcript_version "1"; gene_source "ensembl"; gene_biotype "lncRNA"; transcript_source "ensembl"; transcript_biotype "lncRNA";
11	ensembl	exon	69560881	69561388	0	+	.	gene_id "ENSRNOG00000089228"; gene_version "1"; transcript_id "ENSRNOT00000147355"; transcript_version "1"; exon_number "1"; gene_source "ensembl"; gene_biotype "lncRNA"; transcript_source "ensembl"; transcript_biotype "lncRNA"; exon_id "ENSRNOE00000684143"; exon_version "1"; tag "Ensembl_canonical";
11	ensembl	transcript	69560881	69564032	0	+	.	gene_id "ENSRNOG00000089228"; gene_version "1"; transcript_id "ENSRNOT00000147355"; transcript_version "1"; gene_source "ensembl"; gene_biotype "lncRNA"; transcript_source "ensembl"; transcript_biotype "lncRNA"; tag "Ensembl_canonical";
11	ensembl	exon	69562178	69562464	0	+	.	gene_id "ENSRNOG00000089228"; gene_version "1"; transcript_id "ENSRNOT00000147355"; transcript_version "1"; exon_number "2"; gene_source "ensembl"; gene_biotype "lncRNA"; transcript_source "ensembl"; transcript_biotype "lncRNA"; exon_id "ENSRNOE00000694344"; exon_version "1"; tag "Ensembl_canonical";
11	ensembl	exon	69562178	69562562	0	+	.	gene_id "ENSRNOG00000089228"; gene_version "1"; transcript_id "ENSRNOT00000144589"; transcript_version "1"; exon_number "2"; gene_source "ensembl"; gene_biotype "lncRNA"; transcript_source "ensembl"; transcript_biotype "lncRNA"; exon_id "ENSRNOE00000784299"; exon_version "1";
11	ensembl	exon	69562178	69562562	0	+	.	gene_id "ENSRNOG00000089228"; gene_version "1"; transcript_id "ENSRNOT00000151546"; transcript_version "1"; exon_number "2"; gene_source "ensembl"; gene_biotype "lncRNA"; transcript_source "ensembl"; transcript_biotype "lncRNA"; exon_id "ENSRNOE00000784299"; exon_version "1";
11	ensembl	exon	69562178	69562562	0	+	.	gene_id "ENSRNOG00000089228"; gene_version "1"; transcript_id "ENSRNOT00000131101"; transcript_version "1"; exon_number "2"; gene_source "ensembl"; gene_biotype "lncRNA"; transcript_source "ensembl"; transcript_biotype "lncRNA"; exon_id "ENSRNOE00000784299"; exon_version "1";
11	ensembl	exon	69563380	69564032	0	+	.	gene_id "ENSRNOG00000089228"; gene_version "1"; transcript_id "ENSRNOT00000147355"; transcript_version "1"; exon_number "3"; gene_source "ensembl"; gene_biotype "lncRNA"; transcript_source "ensembl"; transcript_biotype "lncRNA"; exon_id "ENSRNOE00000819912"; exon_version "1"; tag "Ensembl_canonical";
11	sraer114_es	exon	69593801	69594167	0.0132290338726062	+	.	gene_id "sraer114_gene_18735"; transcript_id "sraer114_gene_18735_tx_1"; exon_id "11_69593801_69594167_+"; exonnum "1"; txlen "665";
11	sraer114_mid	exon	69595365	69595662	0.0132290338726062	+	.	gene_id "sraer114_gene_18735"; transcript_id "sraer114_gene_18735_tx_1"; exon_id "11_69595365_69595662_+"; exonnum "2"; txlen "665";
11	ensembl	exon	69628660	69629114	0	+	.	gene_id "ENSRNOG00000002041"; gene_version "9"; transcript_id "ENSRNOT00000002790"; transcript_version "9"; exon_number "1"; gene_name "Boc"; gene_source "ensembl"; gene_biotype "protein_coding"; transcript_name "Boc-201"; transcript_source "ensembl"; transcript_biotype "protein_coding"; exon_id "ENSRNOE00000345077"; exon_version "6"; tag "Ensembl_canonical";
11	ensembl	five_prime_utr	69628660	69629114	0	+	.	gene_id "ENSRNOG00000002041"; gene_version "9"; transcript_id "ENSRNOT00000002790"; transcript_version "9"; gene_name "Boc"; gene_source "ensembl"; gene_biotype "protein_coding"; transcript_name "Boc-201"; transcript_source "ensembl"; transcript_biotype "protein_coding"; tag "Ensembl_canonical";
11	ENSEMBL114_rn	exon	69628660	69629114	139.344652331039	+	.	gene_id "ENSRNOG00000002041"; transcript_id "ENSRNOG00000002041_tx_1"; exon_id "11_69628660_69629114_+"; exonnum "1"; txlen "4458";
11	ENSEMBL114_rn	exon	69628660	69629114	0.413792977154791	+	.	gene_id "ENSRNOG00000002041"; transcript_id "ENSRNOG00000002041_tx_2"; exon_id "11_69628660_69629114_+"; exonnum "1"; txlen "4479";
11	ensembl	gene	69628660	69704004	0	+	.	gene_id "ENSRNOG00000002041"; gene_version "9"; gene_name "Boc"; gene_source "ensembl"; gene_biotype "protein_coding";
11	ensembl	transcript	69628660	69704004	0	+	.	gene_id "ENSRNOG00000002041"; gene_version "9"; transcript_id "ENSRNOT00000002790"; transcript_version "9"; gene_name "Boc"; gene_source "ensembl"; gene_biotype "protein_coding"; transcript_name "Boc-201"; transcript_source "ensembl"; transcript_biotype "protein_coding"; tag "Ensembl_canonical";
11	ensembl	five_prime_utr	69666133	69666227	0	+	.	gene_id "ENSRNOG00000002041"; gene_version "9"; transcript_id "ENSRNOT00000002790"; transcript_version "9"; gene_name "Boc"; gene_source "ensembl"; gene_biotype "protein_coding"; transcript_name "Boc-201"; transcript_source "ensembl"; transcript_biotype "protein_coding"; tag "Ensembl_canonical";
11	ensembl	exon	69666133	69666309	0	+	.	gene_id "ENSRNOG00000002041"; gene_version "9"; transcript_id "ENSRNOT00000002790"; transcript_version "9"; exon_number "2"; gene_name "Boc"; gene_source "ensembl"; gene_biotype "protein_coding"; transcript_name "Boc-201"; transcript_source "ensembl"; transcript_biotype "protein_coding"; exon_id "ENSRNOE00000260336"; exon_version "2"; tag "Ensembl_canonical";
11	ENSEMBL114_rn	exon	69666133	69666309	139.344652331039	+	.	gene_id "ENSRNOG00000002041"; transcript_id "ENSRNOG00000002041_tx_1"; exon_id "11_69666133_69666309_+"; exonnum "2"; txlen "4458";
11	ENSEMBL114_rn	exon	69666133	69666309	0.413792977154791	+	.	gene_id "ENSRNOG00000002041"; transcript_id "ENSRNOG00000002041_tx_2"; exon_id "11_69666133_69666309_+"; exonnum "2"; txlen "4479";
11	ensembl	start_codon	69666228	69666230	0	+	0	gene_id "ENSRNOG00000002041"; gene_version "9"; transcript_id "ENSRNOT00000002790"; transcript_version "9"; exon_number "2"; gene_name "Boc"; gene_source "ensembl"; gene_biotype "protein_coding"; transcript_name "Boc-201"; transcript_source "ensembl"; transcript_biotype "protein_coding"; tag "Ensembl_canonical";
11	ensembl	CDS	69666228	69666309	0	+	0	gene_id "ENSRNOG00000002041"; gene_version "9"; transcript_id "ENSRNOT00000002790"; transcript_version "9"; exon_number "2"; gene_name "Boc"; gene_source "ensembl"; gene_biotype "protein_coding"; transcript_name "Boc-201"; transcript_source "ensembl"; transcript_biotype "protein_coding"; protein_id "ENSRNOP00000002790"; protein_version "8"; tag "Ensembl_canonical";
11	ensembl	exon	69667101	69667379	0	+	.	gene_id "ENSRNOG00000002041"; gene_version "9"; transcript_id "ENSRNOT00000002790"; transcript_version "9"; exon_number "3"; gene_name "Boc"; gene_source "ensembl"; gene_biotype "protein_coding"; transcript_name "Boc-201"; transcript_source "ensembl"; transcript_biotype "protein_coding"; exon_id "ENSRNOE00000260275"; exon_version "1"; tag "Ensembl_canonical";
11	ensembl	CDS	69667101	69667379	0	+	2	gene_id "ENSRNOG00000002041"; gene_version "9"; transcript_id "ENSRNOT00000002790"; transcript_version "9"; exon_number "3"; gene_name "Boc"; gene_source "ensembl"; gene_biotype "protein_coding"; transcript_name "Boc-201"; transcript_source "ensembl"; transcript_biotype "protein_coding"; protein_id "ENSRNOP00000002790"; protein_version "8"; tag "Ensembl_canonical";
11	ENSEMBL114_rn	exon	69667101	69667379	139.344652331039	+	.	gene_id "ENSRNOG00000002041"; transcript_id "ENSRNOG00000002041_tx_1"; exon_id "11_69667101_69667379_+"; exonnum "3"; txlen "4458";
11	ENSEMBL114_rn	exon	69667101	69667379	0.413792977154791	+	.	gene_id "ENSRNOG00000002041"; transcript_id "ENSRNOG00000002041_tx_2"; exon_id "11_69667101_69667379_+"; exonnum "3"; txlen "4479";
11	ensembl	exon	69684397	69684543	0	+	.	gene_id "ENSRNOG00000002041"; gene_version "9"; transcript_id "ENSRNOT00000002790"; transcript_version "9"; exon_number "4"; gene_name "Boc"; gene_source "ensembl"; gene_biotype "protein_coding"; transcript_name "Boc-201"; transcript_source "ensembl"; transcript_biotype "protein_coding"; exon_id "ENSRNOE00000298733"; exon_version "1"; tag "Ensembl_canonical";
11	ensembl	CDS	69684397	69684543	0	+	2	gene_id "ENSRNOG00000002041"; gene_version "9"; transcript_id "ENSRNOT00000002790"; transcript_version "9"; exon_number "4"; gene_name "Boc"; gene_source "ensembl"; gene_biotype "protein_coding"; transcript_name "Boc-201"; transcript_source "ensembl"; transcript_biotype "protein_coding"; protein_id "ENSRNOP00000002790"; protein_version "8"; tag "Ensembl_canonical";
11	ENSEMBL114_rn	exon	69684397	69684543	139.344652331039	+	.	gene_id "ENSRNOG00000002041"; transcript_id "ENSRNOG00000002041_tx_1"; exon_id "11_69684397_69684543_+"; exonnum "4"; txlen "4458";
11	ENSEMBL114_rn	exon	69684397	69684543	0.413792977154791	+	.	gene_id "ENSRNOG00000002041"; transcript_id "ENSRNOG00000002041_tx_2"; exon_id "11_69684397_69684543_+"; exonnum "4"; txlen "4479";
11	ensembl	exon	69686234	69686377	0	+	.	gene_id "ENSRNOG00000002041"; gene_version "9"; transcript_id "ENSRNOT00000002790"; transcript_version "9"; exon_number "5"; gene_name "Boc"; gene_source "ensembl"; gene_biotype "protein_coding"; transcript_name "Boc-201"; transcript_source "ensembl"; transcript_biotype "protein_coding"; exon_id "ENSRNOE00000341391"; exon_version "1"; tag "Ensembl_canonical";
11	ensembl	CDS	69686234	69686377	0	+	2	gene_id "ENSRNOG00000002041"; gene_version "9"; transcript_id "ENSRNOT00000002790"; transcript_version "9"; exon_number "5"; gene_name "Boc"; gene_source "ensembl"; gene_biotype "protein_coding"; transcript_name "Boc-201"; transcript_source "ensembl"; transcript_biotype "protein_coding"; protein_id "ENSRNOP00000002790"; protein_version "8"; tag "Ensembl_canonical";
11	ENSEMBL114_rn	exon	69686234	69686377	139.344652331039	+	.	gene_id "ENSRNOG00000002041"; transcript_id "ENSRNOG00000002041_tx_1"; exon_id "11_69686234_69686377_+"; exonnum "5"; txlen "4458";
11	ENSEMBL114_rn	exon	69686234	69686377	0.413792977154791	+	.	gene_id "ENSRNOG00000002041"; transcript_id "ENSRNOG00000002041_tx_2"; exon_id "11_69686234_69686377_+"; exonnum "5"; txlen "4479";
11	ensembl	exon	69687327	69687620	0	+	.	gene_id "ENSRNOG00000002041"; gene_version "9"; transcript_id "ENSRNOT00000002790"; transcript_version "9"; exon_number "6"; gene_name "Boc"; gene_source "ensembl"; gene_biotype "protein_coding"; transcript_name "Boc-201"; transcript_source "ensembl"; transcript_biotype "protein_coding"; exon_id "ENSRNOE00000019451"; exon_version "1"; tag "Ensembl_canonical";
11	ensembl	CDS	69687327	69687620	0	+	2	gene_id "ENSRNOG00000002041"; gene_version "9"; transcript_id "ENSRNOT00000002790"; transcript_version "9"; exon_number "6"; gene_name "Boc"; gene_source "ensembl"; gene_biotype "protein_coding"; transcript_name "Boc-201"; transcript_source "ensembl"; transcript_biotype "protein_coding"; protein_id "ENSRNOP00000002790"; protein_version "8"; tag "Ensembl_canonical";
11	ENSEMBL114_rn	exon	69687327	69687620	139.344652331039	+	.	gene_id "ENSRNOG00000002041"; transcript_id "ENSRNOG00000002041_tx_1"; exon_id "11_69687327_69687620_+"; exonnum "6"; txlen "4458";
11	ENSEMBL114_rn	exon	69687327	69687620	0.413792977154791	+	.	gene_id "ENSRNOG00000002041"; transcript_id "ENSRNOG00000002041_tx_2"; exon_id "11_69687327_69687620_+"; exonnum "6"; txlen "4479";
11	ensembl	exon	69688314	69688586	0	+	.	gene_id "ENSRNOG00000002041"; gene_version "9"; transcript_id "ENSRNOT00000002790"; transcript_version "9"; exon_number "7"; gene_name "Boc"; gene_source "ensembl"; gene_biotype "protein_coding"; transcript_name "Boc-201"; transcript_source "ensembl"; transcript_biotype "protein_coding"; exon_id "ENSRNOE00000019454"; exon_version "1"; tag "Ensembl_canonical";
11	ensembl	CDS	69688314	69688586	0	+	2	gene_id "ENSRNOG00000002041"; gene_version "9"; transcript_id "ENSRNOT00000002790"; transcript_version "9"; exon_number "7"; gene_name "Boc"; gene_source "ensembl"; gene_biotype "protein_coding"; transcript_name "Boc-201"; transcript_source "ensembl"; transcript_biotype "protein_coding"; protein_id "ENSRNOP00000002790"; protein_version "8"; tag "Ensembl_canonical";
11	ENSEMBL114_rn	exon	69688314	69688586	139.344652331039	+	.	gene_id "ENSRNOG00000002041"; transcript_id "ENSRNOG00000002041_tx_1"; exon_id "11_69688314_69688586_+"; exonnum "7"; txlen "4458";
11	ENSEMBL114_rn	exon	69688314	69688586	0.413792977154791	+	.	gene_id "ENSRNOG00000002041"; transcript_id "ENSRNOG00000002041_tx_2"; exon_id "11_69688314_69688586_+"; exonnum "7"; txlen "4479";
11	sraer114_mid	exon	69690272	69690292	0.413792977154791	+	.	gene_id "ENSRNOG00000002041"; transcript_id "ENSRNOG00000002041_tx_2"; exon_id "11_69690272_69690292_+"; exonnum "8"; txlen "4479";
11	ensembl	exon	69692073	69692377	0	+	.	gene_id "ENSRNOG00000002041"; gene_version "9"; transcript_id "ENSRNOT00000002790"; transcript_version "9"; exon_number "8"; gene_name "Boc"; gene_source "ensembl"; gene_biotype "protein_coding"; transcript_name "Boc-201"; transcript_source "ensembl"; transcript_biotype "protein_coding"; exon_id "ENSRNOE00000019458"; exon_version "1"; tag "Ensembl_canonical";
11	ensembl	CDS	69692073	69692377	0	+	2	gene_id "ENSRNOG00000002041"; gene_version "9"; transcript_id "ENSRNOT00000002790"; transcript_version "9"; exon_number "8"; gene_name "Boc"; gene_source "ensembl"; gene_biotype "protein_coding"; transcript_name "Boc-201"; transcript_source "ensembl"; transcript_biotype "protein_coding"; protein_id "ENSRNOP00000002790"; protein_version "8"; tag "Ensembl_canonical";
11	ENSEMBL114_rn	exon	69692073	69692377	139.344652331039	+	.	gene_id "ENSRNOG00000002041"; transcript_id "ENSRNOG00000002041_tx_1"; exon_id "11_69692073_69692377_+"; exonnum "8"; txlen "4458";
11	ENSEMBL114_rn	exon	69692073	69692377	0.413792977154791	+	.	gene_id "ENSRNOG00000002041"; transcript_id "ENSRNOG00000002041_tx_2"; exon_id "11_69692073_69692377_+"; exonnum "9"; txlen "4479";
11	sraer114_mid	exon	69695316	69695478	139.344652331039	+	.	gene_id "ENSRNOG00000002041"; transcript_id "ENSRNOG00000002041_tx_1"; exon_id "11_69695316_69695478_+"; exonnum "9"; txlen "4458";
11	sraer114_mid	exon	69695316	69695478	0.413792977154791	+	.	gene_id "ENSRNOG00000002041"; transcript_id "ENSRNOG00000002041_tx_2"; exon_id "11_69695316_69695478_+"; exonnum "10"; txlen "4479";
11	ensembl	exon	69695319	69695478	0	+	.	gene_id "ENSRNOG00000002041"; gene_version "9"; transcript_id "ENSRNOT00000002790"; transcript_version "9"; exon_number "9"; gene_name "Boc"; gene_source "ensembl"; gene_biotype "protein_coding"; transcript_name "Boc-201"; transcript_source "ensembl"; transcript_biotype "protein_coding"; exon_id "ENSRNOE00000289659"; exon_version "3"; tag "Ensembl_canonical";
11	ensembl	CDS	69695319	69695478	0	+	0	gene_id "ENSRNOG00000002041"; gene_version "9"; transcript_id "ENSRNOT00000002790"; transcript_version "9"; exon_number "9"; gene_name "Boc"; gene_source "ensembl"; gene_biotype "protein_coding"; transcript_name "Boc-201"; transcript_source "ensembl"; transcript_biotype "protein_coding"; protein_id "ENSRNOP00000002790"; protein_version "8"; tag "Ensembl_canonical";
11	ensembl	exon	69695922	69696032	0	+	.	gene_id "ENSRNOG00000002041"; gene_version "9"; transcript_id "ENSRNOT00000002790"; transcript_version "9"; exon_number "10"; gene_name "Boc"; gene_source "ensembl"; gene_biotype "protein_coding"; transcript_name "Boc-201"; transcript_source "ensembl"; transcript_biotype "protein_coding"; exon_id "ENSRNOE00000019468"; exon_version "1"; tag "Ensembl_canonical";
11	ensembl	CDS	69695922	69696032	0	+	2	gene_id "ENSRNOG00000002041"; gene_version "9"; transcript_id "ENSRNOT00000002790"; transcript_version "9"; exon_number "10"; gene_name "Boc"; gene_source "ensembl"; gene_biotype "protein_coding"; transcript_name "Boc-201"; transcript_source "ensembl"; transcript_biotype "protein_coding"; protein_id "ENSRNOP00000002790"; protein_version "8"; tag "Ensembl_canonical";
11	ENSEMBL114_rn	exon	69695922	69696032	139.344652331039	+	.	gene_id "ENSRNOG00000002041"; transcript_id "ENSRNOG00000002041_tx_1"; exon_id "11_69695922_69696032_+"; exonnum "10"; txlen "4458";
11	ENSEMBL114_rn	exon	69695922	69696032	0.413792977154791	+	.	gene_id "ENSRNOG00000002041"; transcript_id "ENSRNOG00000002041_tx_2"; exon_id "11_69695922_69696032_+"; exonnum "11"; txlen "4479";
11	ensembl	exon	69696456	69696662	0	+	.	gene_id "ENSRNOG00000002041"; gene_version "9"; transcript_id "ENSRNOT00000002790"; transcript_version "9"; exon_number "11"; gene_name "Boc"; gene_source "ensembl"; gene_biotype "protein_coding"; transcript_name "Boc-201"; transcript_source "ensembl"; transcript_biotype "protein_coding"; exon_id "ENSRNOE00000019472"; exon_version "1"; tag "Ensembl_canonical";
11	ensembl	CDS	69696456	69696662	0	+	2	gene_id "ENSRNOG00000002041"; gene_version "9"; transcript_id "ENSRNOT00000002790"; transcript_version "9"; exon_number "11"; gene_name "Boc"; gene_source "ensembl"; gene_biotype "protein_coding"; transcript_name "Boc-201"; transcript_source "ensembl"; transcript_biotype "protein_coding"; protein_id "ENSRNOP00000002790"; protein_version "8"; tag "Ensembl_canonical";
11	ENSEMBL114_rn	exon	69696456	69696662	139.344652331039	+	.	gene_id "ENSRNOG00000002041"; transcript_id "ENSRNOG00000002041_tx_1"; exon_id "11_69696456_69696662_+"; exonnum "11"; txlen "4458";
11	ENSEMBL114_rn	exon	69696456	69696662	0.413792977154791	+	.	gene_id "ENSRNOG00000002041"; transcript_id "ENSRNOG00000002041_tx_2"; exon_id "11_69696456_69696662_+"; exonnum "12"; txlen "4479";
11	ensembl	exon	69697010	69697191	0	+	.	gene_id "ENSRNOG00000002041"; gene_version "9"; transcript_id "ENSRNOT00000002790"; transcript_version "9"; exon_number "12"; gene_name "Boc"; gene_source "ensembl"; gene_biotype "protein_coding"; transcript_name "Boc-201"; transcript_source "ensembl"; transcript_biotype "protein_coding"; exon_id "ENSRNOE00000019475"; exon_version "1"; tag "Ensembl_canonical";
11	ensembl	CDS	69697010	69697191	0	+	2	gene_id "ENSRNOG00000002041"; gene_version "9"; transcript_id "ENSRNOT00000002790"; transcript_version "9"; exon_number "12"; gene_name "Boc"; gene_source "ensembl"; gene_biotype "protein_coding"; transcript_name "Boc-201"; transcript_source "ensembl"; transcript_biotype "protein_coding"; protein_id "ENSRNOP00000002790"; protein_version "8"; tag "Ensembl_canonical";
11	ENSEMBL114_rn	exon	69697010	69697191	139.344652331039	+	.	gene_id "ENSRNOG00000002041"; transcript_id "ENSRNOG00000002041_tx_1"; exon_id "11_69697010_69697191_+"; exonnum "12"; txlen "4458";
11	ENSEMBL114_rn	exon	69697010	69697191	0.413792977154791	+	.	gene_id "ENSRNOG00000002041"; transcript_id "ENSRNOG00000002041_tx_2"; exon_id "11_69697010_69697191_+"; exonnum "13"; txlen "4479";
11	ensembl	exon	69697704	69697809	0	+	.	gene_id "ENSRNOG00000002041"; gene_version "9"; transcript_id "ENSRNOT00000002790"; transcript_version "9"; exon_number "13"; gene_name "Boc"; gene_source "ensembl"; gene_biotype "protein_coding"; transcript_name "Boc-201"; transcript_source "ensembl"; transcript_biotype "protein_coding"; exon_id "ENSRNOE00000019479"; exon_version "1"; tag "Ensembl_canonical";
11	ensembl	CDS	69697704	69697809	0	+	0	gene_id "ENSRNOG00000002041"; gene_version "9"; transcript_id "ENSRNOT00000002790"; transcript_version "9"; exon_number "13"; gene_name "Boc"; gene_source "ensembl"; gene_biotype "protein_coding"; transcript_name "Boc-201"; transcript_source "ensembl"; transcript_biotype "protein_coding"; protein_id "ENSRNOP00000002790"; protein_version "8"; tag "Ensembl_canonical";
11	ENSEMBL114_rn	exon	69697704	69697809	139.344652331039	+	.	gene_id "ENSRNOG00000002041"; transcript_id "ENSRNOG00000002041_tx_1"; exon_id "11_69697704_69697809_+"; exonnum "13"; txlen "4458";
11	ENSEMBL114_rn	exon	69697704	69697809	0.413792977154791	+	.	gene_id "ENSRNOG00000002041"; transcript_id "ENSRNOG00000002041_tx_2"; exon_id "11_69697704_69697809_+"; exonnum "14"; txlen "4479";
11	ensembl	exon	69698132	69698254	0	+	.	gene_id "ENSRNOG00000002041"; gene_version "9"; transcript_id "ENSRNOT00000002790"; transcript_version "9"; exon_number "14"; gene_name "Boc"; gene_source "ensembl"; gene_biotype "protein_coding"; transcript_name "Boc-201"; transcript_source "ensembl"; transcript_biotype "protein_coding"; exon_id "ENSRNOE00000019485"; exon_version "1"; tag "Ensembl_canonical";
11	ensembl	CDS	69698132	69698254	0	+	2	gene_id "ENSRNOG00000002041"; gene_version "9"; transcript_id "ENSRNOT00000002790"; transcript_version "9"; exon_number "14"; gene_name "Boc"; gene_source "ensembl"; gene_biotype "protein_coding"; transcript_name "Boc-201"; transcript_source "ensembl"; transcript_biotype "protein_coding"; protein_id "ENSRNOP00000002790"; protein_version "8"; tag "Ensembl_canonical";
11	ENSEMBL114_rn	exon	69698132	69698254	139.344652331039	+	.	gene_id "ENSRNOG00000002041"; transcript_id "ENSRNOG00000002041_tx_1"; exon_id "11_69698132_69698254_+"; exonnum "14"; txlen "4458";
11	ENSEMBL114_rn	exon	69698132	69698254	0.413792977154791	+	.	gene_id "ENSRNOG00000002041"; transcript_id "ENSRNOG00000002041_tx_2"; exon_id "11_69698132_69698254_+"; exonnum "15"; txlen "4479";
11	ensembl	exon	69700390	69700611	0	+	.	gene_id "ENSRNOG00000002041"; gene_version "9"; transcript_id "ENSRNOT00000002790"; transcript_version "9"; exon_number "15"; gene_name "Boc"; gene_source "ensembl"; gene_biotype "protein_coding"; transcript_name "Boc-201"; transcript_source "ensembl"; transcript_biotype "protein_coding"; exon_id "ENSRNOE00000019490"; exon_version "1"; tag "Ensembl_canonical";
11	ensembl	CDS	69700390	69700611	0	+	2	gene_id "ENSRNOG00000002041"; gene_version "9"; transcript_id "ENSRNOT00000002790"; transcript_version "9"; exon_number "15"; gene_name "Boc"; gene_source "ensembl"; gene_biotype "protein_coding"; transcript_name "Boc-201"; transcript_source "ensembl"; transcript_biotype "protein_coding"; protein_id "ENSRNOP00000002790"; protein_version "8"; tag "Ensembl_canonical";
11	ENSEMBL114_rn	exon	69700390	69700611	139.344652331039	+	.	gene_id "ENSRNOG00000002041"; transcript_id "ENSRNOG00000002041_tx_1"; exon_id "11_69700390_69700611_+"; exonnum "15"; txlen "4458";
11	ENSEMBL114_rn	exon	69700390	69700611	0.413792977154791	+	.	gene_id "ENSRNOG00000002041"; transcript_id "ENSRNOG00000002041_tx_2"; exon_id "11_69700390_69700611_+"; exonnum "16"; txlen "4479";
11	ensembl	exon	69701257	69701492	0	+	.	gene_id "ENSRNOG00000002041"; gene_version "9"; transcript_id "ENSRNOT00000002790"; transcript_version "9"; exon_number "16"; gene_name "Boc"; gene_source "ensembl"; gene_biotype "protein_coding"; transcript_name "Boc-201"; transcript_source "ensembl"; transcript_biotype "protein_coding"; exon_id "ENSRNOE00000019497"; exon_version "1"; tag "Ensembl_canonical";
11	ensembl	CDS	69701257	69701492	0	+	2	gene_id "ENSRNOG00000002041"; gene_version "9"; transcript_id "ENSRNOT00000002790"; transcript_version "9"; exon_number "16"; gene_name "Boc"; gene_source "ensembl"; gene_biotype "protein_coding"; transcript_name "Boc-201"; transcript_source "ensembl"; transcript_biotype "protein_coding"; protein_id "ENSRNOP00000002790"; protein_version "8"; tag "Ensembl_canonical";
11	ENSEMBL114_rn	exon	69701257	69701492	139.344652331039	+	.	gene_id "ENSRNOG00000002041"; transcript_id "ENSRNOG00000002041_tx_1"; exon_id "11_69701257_69701492_+"; exonnum "16"; txlen "4458";
11	ENSEMBL114_rn	exon	69701257	69701492	0.413792977154791	+	.	gene_id "ENSRNOG00000002041"; transcript_id "ENSRNOG00000002041_tx_2"; exon_id "11_69701257_69701492_+"; exonnum "17"; txlen "4479";
11	ensembl	exon	69701676	69701755	0	+	.	gene_id "ENSRNOG00000002041"; gene_version "9"; transcript_id "ENSRNOT00000002790"; transcript_version "9"; exon_number "17"; gene_name "Boc"; gene_source "ensembl"; gene_biotype "protein_coding"; transcript_name "Boc-201"; transcript_source "ensembl"; transcript_biotype "protein_coding"; exon_id "ENSRNOE00000019503"; exon_version "3"; tag "Ensembl_canonical";
11	ensembl	CDS	69701676	69701755	0	+	0	gene_id "ENSRNOG00000002041"; gene_version "9"; transcript_id "ENSRNOT00000002790"; transcript_version "9"; exon_number "17"; gene_name "Boc"; gene_source "ensembl"; gene_biotype "protein_coding"; transcript_name "Boc-201"; transcript_source "ensembl"; transcript_biotype "protein_coding"; protein_id "ENSRNOP00000002790"; protein_version "8"; tag "Ensembl_canonical";
11	ENSEMBL114_rn	exon	69701676	69701755	139.344652331039	+	.	gene_id "ENSRNOG00000002041"; transcript_id "ENSRNOG00000002041_tx_1"; exon_id "11_69701676_69701755_+"; exonnum "17"; txlen "4458";
11	ENSEMBL114_rn	exon	69701676	69701755	0.413792977154791	+	.	gene_id "ENSRNOG00000002041"; transcript_id "ENSRNOG00000002041_tx_2"; exon_id "11_69701676_69701755_+"; exonnum "18"; txlen "4479";
11	ensembl	exon	69702237	69702427	0	+	.	gene_id "ENSRNOG00000002041"; gene_version "9"; transcript_id "ENSRNOT00000002790"; transcript_version "9"; exon_number "18"; gene_name "Boc"; gene_source "ensembl"; gene_biotype "protein_coding"; transcript_name "Boc-201"; transcript_source "ensembl"; transcript_biotype "protein_coding"; exon_id "ENSRNOE00000019508"; exon_version "1"; tag "Ensembl_canonical";
11	ensembl	CDS	69702237	69702427	0	+	1	gene_id "ENSRNOG00000002041"; gene_version "9"; transcript_id "ENSRNOT00000002790"; transcript_version "9"; exon_number "18"; gene_name "Boc"; gene_source "ensembl"; gene_biotype "protein_coding"; transcript_name "Boc-201"; transcript_source "ensembl"; transcript_biotype "protein_coding"; protein_id "ENSRNOP00000002790"; protein_version "8"; tag "Ensembl_canonical";
11	ENSEMBL114_rn	exon	69702237	69702427	139.344652331039	+	.	gene_id "ENSRNOG00000002041"; transcript_id "ENSRNOG00000002041_tx_1"; exon_id "11_69702237_69702427_+"; exonnum "18"; txlen "4458";
11	ENSEMBL114_rn	exon	69702237	69702427	0.413792977154791	+	.	gene_id "ENSRNOG00000002041"; transcript_id "ENSRNOG00000002041_tx_2"; exon_id "11_69702237_69702427_+"; exonnum "19"; txlen "4479";
11	ensembl	CDS	69703242	69703426	0	+	2	gene_id "ENSRNOG00000002041"; gene_version "9"; transcript_id "ENSRNOT00000002790"; transcript_version "9"; exon_number "19"; gene_name "Boc"; gene_source "ensembl"; gene_biotype "protein_coding"; transcript_name "Boc-201"; transcript_source "ensembl"; transcript_biotype "protein_coding"; protein_id "ENSRNOP00000002790"; protein_version "8"; tag "Ensembl_canonical";
11	ensembl	exon	69703242	69704004	0	+	.	gene_id "ENSRNOG00000002041"; gene_version "9"; transcript_id "ENSRNOT00000002790"; transcript_version "9"; exon_number "19"; gene_name "Boc"; gene_source "ensembl"; gene_biotype "protein_coding"; transcript_name "Boc-201"; transcript_source "ensembl"; transcript_biotype "protein_coding"; exon_id "ENSRNOE00000019511"; exon_version "8"; tag "Ensembl_canonical";
11	ENSEMBL114_rn	exon	69703242	69704004	139.344652331039	+	.	gene_id "ENSRNOG00000002041"; transcript_id "ENSRNOG00000002041_tx_1"; exon_id "11_69703242_69704004_+"; exonnum "19"; txlen "4458";
11	ENSEMBL114_rn	exon	69703242	69704004	0.413792977154791	+	.	gene_id "ENSRNOG00000002041"; transcript_id "ENSRNOG00000002041_tx_2"; exon_id "11_69703242_69704004_+"; exonnum "20"; txlen "4479";
11	ensembl	stop_codon	69703427	69703429	0	+	0	gene_id "ENSRNOG00000002041"; gene_version "9"; transcript_id "ENSRNOT00000002790"; transcript_version "9"; exon_number "19"; gene_name "Boc"; gene_source "ensembl"; gene_biotype "protein_coding"; transcript_name "Boc-201"; transcript_source "ensembl"; transcript_biotype "protein_coding"; tag "Ensembl_canonical";
11	ensembl	three_prime_utr	69703430	69704004	0	+	.	gene_id "ENSRNOG00000002041"; gene_version "9"; transcript_id "ENSRNOT00000002790"; transcript_version "9"; gene_name "Boc"; gene_source "ensembl"; gene_biotype "protein_coding"; transcript_name "Boc-201"; transcript_source "ensembl"; transcript_biotype "protein_coding"; tag "Ensembl_canonical";
11	ensembl	exon	69790075	69790698	0	+	.	gene_id "ENSRNOG00000087094"; gene_version "1"; transcript_id "ENSRNOT00000132805"; transcript_version "1"; exon_number "1"; gene_source "ensembl"; gene_biotype "lncRNA"; transcript_source "ensembl"; transcript_biotype "lncRNA"; exon_id "ENSRNOE00000779510"; exon_version "1"; tag "Ensembl_canonical";
11	ensembl	gene	69790075	69795357	0	+	.	gene_id "ENSRNOG00000087094"; gene_version "1"; gene_source "ensembl"; gene_biotype "lncRNA";
11	ensembl	transcript	69790075	69795357	0	+	.	gene_id "ENSRNOG00000087094"; gene_version "1"; transcript_id "ENSRNOT00000132805"; transcript_version "1"; gene_source "ensembl"; gene_biotype "lncRNA"; transcript_source "ensembl"; transcript_biotype "lncRNA"; tag "Ensembl_canonical";
11	ensembl	exon	69792637	69792765	0	+	.	gene_id "ENSRNOG00000087094"; gene_version "1"; transcript_id "ENSRNOT00000132805"; transcript_version "1"; exon_number "2"; gene_source "ensembl"; gene_biotype "lncRNA"; transcript_source "ensembl"; transcript_biotype "lncRNA"; exon_id "ENSRNOE00000748276"; exon_version "1"; tag "Ensembl_canonical";
11	ensembl	exon	69793149	69793229	0	+	.	gene_id "ENSRNOG00000087094"; gene_version "1"; transcript_id "ENSRNOT00000132805"; transcript_version "1"; exon_number "3"; gene_source "ensembl"; gene_biotype "lncRNA"; transcript_source "ensembl"; transcript_biotype "lncRNA"; exon_id "ENSRNOE00000676510"; exon_version "1"; tag "Ensembl_canonical";
11	ensembl	exon	69793441	69795357	0	+	.	gene_id "ENSRNOG00000087094"; gene_version "1"; transcript_id "ENSRNOT00000132805"; transcript_version "1"; exon_number "4"; gene_source "ensembl"; gene_biotype "lncRNA"; transcript_source "ensembl"; transcript_biotype "lncRNA"; exon_id "ENSRNOE00000777188"; exon_version "1"; tag "Ensembl_canonical";
11	sraer114_mid	exon	69799238	69799296	0.0881936402708424	+	.	gene_id "sraer114_gene_22307"; transcript_id "sraer114_gene_22307_tx_1"; exon_id "11_69799238_69799296_+"; exonnum "1"; txlen "875";
11	sraer114_ss	exon	69799639	69800454	0.0881936402708424	+	.	gene_id "sraer114_gene_22307"; transcript_id "sraer114_gene_22307_tx_1"; exon_id "11_69799639_69800454_+"; exonnum "2"; txlen "875";
11	ensembl	five_prime_utr	69868795	69869457	0	+	.	gene_id "ENSRNOG00000002013"; gene_version "9"; transcript_id "ENSRNOT00000131276"; transcript_version "1"; gene_name "Sidt1"; gene_source "ensembl"; gene_biotype "protein_coding"; transcript_name "Sidt1-204"; transcript_source "ensembl"; transcript_biotype "protein_coding";
11	ensembl	exon	69868795	69869679	0	+	.	gene_id "ENSRNOG00000002013"; gene_version "9"; transcript_id "ENSRNOT00000131276"; transcript_version "1"; exon_number "1"; gene_name "Sidt1"; gene_source "ensembl"; gene_biotype "protein_coding"; transcript_name "Sidt1-204"; transcript_source "ensembl"; transcript_biotype "protein_coding"; exon_id "ENSRNOE00000732345"; exon_version "1";
11	ensembl	gene	69868795	69965519	0	+	.	gene_id "ENSRNOG00000002013"; gene_version "9"; gene_name "Sidt1"; gene_source "ensembl"; gene_biotype "protein_coding";
11	ensembl	transcript	69868795	69965519	0	+	.	gene_id "ENSRNOG00000002013"; gene_version "9"; transcript_id "ENSRNOT00000131276"; transcript_version "1"; gene_name "Sidt1"; gene_source "ensembl"; gene_biotype "protein_coding"; transcript_name "Sidt1-204"; transcript_source "ensembl"; transcript_biotype "protein_coding";
11	ensembl	five_prime_utr	69868845	69869457	0	+	.	gene_id "ENSRNOG00000002013"; gene_version "9"; transcript_id "ENSRNOT00000002759"; transcript_version "9"; gene_name "Sidt1"; gene_source "ensembl"; gene_biotype "protein_coding"; transcript_name "Sidt1-201"; transcript_source "ensembl"; transcript_biotype "protein_coding"; tag "Ensembl_canonical";
11	ensembl	five_prime_utr	69868845	69869457	0	+	.	gene_id "ENSRNOG00000002013"; gene_version "9"; transcript_id "ENSRNOT00000098261"; transcript_version "2"; gene_name "Sidt1"; gene_source "ensembl"; gene_biotype "protein_coding"; transcript_name "Sidt1-203"; transcript_source "ensembl"; transcript_biotype "protein_coding";
11	ensembl	exon	69868845	69869679	0	+	.	gene_id "ENSRNOG00000002013"; gene_version "9"; transcript_id "ENSRNOT00000002759"; transcript_version "9"; exon_number "1"; gene_name "Sidt1"; gene_source "ensembl"; gene_biotype "protein_coding"; transcript_name "Sidt1-201"; transcript_source "ensembl"; transcript_biotype "protein_coding"; exon_id "ENSRNOE00000760128"; exon_version "1"; tag "Ensembl_canonical";
11	ensembl	exon	69868845	69869679	0	+	.	gene_id "ENSRNOG00000002013"; gene_version "9"; transcript_id "ENSRNOT00000098261"; transcript_version "2"; exon_number "1"; gene_name "Sidt1"; gene_source "ensembl"; gene_biotype "protein_coding"; transcript_name "Sidt1-203"; transcript_source "ensembl"; transcript_biotype "protein_coding"; exon_id "ENSRNOE00000760128"; exon_version "1";
11	ENSEMBL114_rn	exon	69868845	69869679	0.0211132263827047	+	.	gene_id "ENSRNOG00000002013"; transcript_id "ENSRNOG00000002013_tx_4"; exon_id "11_69868845_69869679_+"; exonnum "1"; txlen "3313";
11	ensembl	transcript	69868845	69962218	0	+	.	gene_id "ENSRNOG00000002013"; gene_version "9"; transcript_id "ENSRNOT00000002759"; transcript_version "9"; gene_name "Sidt1"; gene_source "ensembl"; gene_biotype "protein_coding"; transcript_name "Sidt1-201"; transcript_source "ensembl"; transcript_biotype "protein_coding"; tag "Ensembl_canonical";
11	ensembl	transcript	69868845	69965372	0	+	.	gene_id "ENSRNOG00000002013"; gene_version "9"; transcript_id "ENSRNOT00000098261"; transcript_version "2"; gene_name "Sidt1"; gene_source "ensembl"; gene_biotype "protein_coding"; transcript_name "Sidt1-203"; transcript_source "ensembl"; transcript_biotype "protein_coding";
11	ensembl	five_prime_utr	69869011	69869457	0	+	.	gene_id "ENSRNOG00000002013"; gene_version "9"; transcript_id "ENSRNOT00000095341"; transcript_version "2"; gene_name "Sidt1"; gene_source "ensembl"; gene_biotype "protein_coding"; transcript_name "Sidt1-202"; transcript_source "ensembl"; transcript_biotype "protein_coding";
11	ensembl	exon	69869011	69869679	0	+	.	gene_id "ENSRNOG00000002013"; gene_version "9"; transcript_id "ENSRNOT00000095341"; transcript_version "2"; exon_number "1"; gene_name "Sidt1"; gene_source "ensembl"; gene_biotype "protein_coding"; transcript_name "Sidt1-202"; transcript_source "ensembl"; transcript_biotype "protein_coding"; exon_id "ENSRNOE00000499676"; exon_version "4";
11	ensembl	transcript	69869011	69965374	0	+	.	gene_id "ENSRNOG00000002013"; gene_version "9"; transcript_id "ENSRNOT00000095341"; transcript_version "2"; gene_name "Sidt1"; gene_source "ensembl"; gene_biotype "protein_coding"; transcript_name "Sidt1-202"; transcript_source "ensembl"; transcript_biotype "protein_coding";
11	ensembl	start_codon	69869458	69869460	0	+	0	gene_id "ENSRNOG00000002013"; gene_version "9"; transcript_id "ENSRNOT00000002759"; transcript_version "9"; exon_number "1"; gene_name "Sidt1"; gene_source "ensembl"; gene_biotype "protein_coding"; transcript_name "Sidt1-201"; transcript_source "ensembl"; transcript_biotype "protein_coding"; tag "Ensembl_canonical";
11	ensembl	start_codon	69869458	69869460	0	+	0	gene_id "ENSRNOG00000002013"; gene_version "9"; transcript_id "ENSRNOT00000095341"; transcript_version "2"; exon_number "1"; gene_name "Sidt1"; gene_source "ensembl"; gene_biotype "protein_coding"; transcript_name "Sidt1-202"; transcript_source "ensembl"; transcript_biotype "protein_coding";
11	ensembl	start_codon	69869458	69869460	0	+	0	gene_id "ENSRNOG00000002013"; gene_version "9"; transcript_id "ENSRNOT00000098261"; transcript_version "2"; exon_number "1"; gene_name "Sidt1"; gene_source "ensembl"; gene_biotype "protein_coding"; transcript_name "Sidt1-203"; transcript_source "ensembl"; transcript_biotype "protein_coding";
11	ensembl	start_codon	69869458	69869460	0	+	0	gene_id "ENSRNOG00000002013"; gene_version "9"; transcript_id "ENSRNOT00000131276"; transcript_version "1"; exon_number "1"; gene_name "Sidt1"; gene_source "ensembl"; gene_biotype "protein_coding"; transcript_name "Sidt1-204"; transcript_source "ensembl"; transcript_biotype "protein_coding";
11	ensembl	CDS	69869458	69869679	0	+	0	gene_id "ENSRNOG00000002013"; gene_version "9"; transcript_id "ENSRNOT00000002759"; transcript_version "9"; exon_number "1"; gene_name "Sidt1"; gene_source "ensembl"; gene_biotype "protein_coding"; transcript_name "Sidt1-201"; transcript_source "ensembl"; transcript_biotype "protein_coding"; protein_id "ENSRNOP00000002759"; protein_version "7"; tag "Ensembl_canonical";
11	ensembl	CDS	69869458	69869679	0	+	0	gene_id "ENSRNOG00000002013"; gene_version "9"; transcript_id "ENSRNOT00000095341"; transcript_version "2"; exon_number "1"; gene_name "Sidt1"; gene_source "ensembl"; gene_biotype "protein_coding"; transcript_name "Sidt1-202"; transcript_source "ensembl"; transcript_biotype "protein_coding"; protein_id "ENSRNOP00000092423"; protein_version "2";
11	ensembl	CDS	69869458	69869679	0	+	0	gene_id "ENSRNOG00000002013"; gene_version "9"; transcript_id "ENSRNOT00000098261"; transcript_version "2"; exon_number "1"; gene_name "Sidt1"; gene_source "ensembl"; gene_biotype "protein_coding"; transcript_name "Sidt1-203"; transcript_source "ensembl"; transcript_biotype "protein_coding"; protein_id "ENSRNOP00000085335"; protein_version "2";
11	ensembl	CDS	69869458	69869679	0	+	0	gene_id "ENSRNOG00000002013"; gene_version "9"; transcript_id "ENSRNOT00000131276"; transcript_version "1"; exon_number "1"; gene_name "Sidt1"; gene_source "ensembl"; gene_biotype "protein_coding"; transcript_name "Sidt1-204"; transcript_source "ensembl"; transcript_biotype "protein_coding"; protein_id "ENSRNOP00000112686"; protein_version "1";
11	ensembl	exon	69907098	69907219	0	+	.	gene_id "ENSRNOG00000002013"; gene_version "9"; transcript_id "ENSRNOT00000002759"; transcript_version "9"; exon_number "2"; gene_name "Sidt1"; gene_source "ensembl"; gene_biotype "protein_coding"; transcript_name "Sidt1-201"; transcript_source "ensembl"; transcript_biotype "protein_coding"; exon_id "ENSRNOE00000478952"; exon_version "1"; tag "Ensembl_canonical";
11	ensembl	CDS	69907098	69907219	0	+	0	gene_id "ENSRNOG00000002013"; gene_version "9"; transcript_id "ENSRNOT00000002759"; transcript_version "9"; exon_number "2"; gene_name "Sidt1"; gene_source "ensembl"; gene_biotype "protein_coding"; transcript_name "Sidt1-201"; transcript_source "ensembl"; transcript_biotype "protein_coding"; protein_id "ENSRNOP00000002759"; protein_version "7"; tag "Ensembl_canonical";
11	ensembl	exon	69907098	69907219	0	+	.	gene_id "ENSRNOG00000002013"; gene_version "9"; transcript_id "ENSRNOT00000095341"; transcript_version "2"; exon_number "2"; gene_name "Sidt1"; gene_source "ensembl"; gene_biotype "protein_coding"; transcript_name "Sidt1-202"; transcript_source "ensembl"; transcript_biotype "protein_coding"; exon_id "ENSRNOE00000478952"; exon_version "1";
11	ensembl	CDS	69907098	69907219	0	+	0	gene_id "ENSRNOG00000002013"; gene_version "9"; transcript_id "ENSRNOT00000095341"; transcript_version "2"; exon_number "2"; gene_name "Sidt1"; gene_source "ensembl"; gene_biotype "protein_coding"; transcript_name "Sidt1-202"; transcript_source "ensembl"; transcript_biotype "protein_coding"; protein_id "ENSRNOP00000092423"; protein_version "2";
11	ensembl	exon	69907098	69907219	0	+	.	gene_id "ENSRNOG00000002013"; gene_version "9"; transcript_id "ENSRNOT00000098261"; transcript_version "2"; exon_number "2"; gene_name "Sidt1"; gene_source "ensembl"; gene_biotype "protein_coding"; transcript_name "Sidt1-203"; transcript_source "ensembl"; transcript_biotype "protein_coding"; exon_id "ENSRNOE00000478952"; exon_version "1";
11	ensembl	CDS	69907098	69907219	0	+	0	gene_id "ENSRNOG00000002013"; gene_version "9"; transcript_id "ENSRNOT00000098261"; transcript_version "2"; exon_number "2"; gene_name "Sidt1"; gene_source "ensembl"; gene_biotype "protein_coding"; transcript_name "Sidt1-203"; transcript_source "ensembl"; transcript_biotype "protein_coding"; protein_id "ENSRNOP00000085335"; protein_version "2";
11	ensembl	exon	69907098	69907219	0	+	.	gene_id "ENSRNOG00000002013"; gene_version "9"; transcript_id "ENSRNOT00000131276"; transcript_version "1"; exon_number "2"; gene_name "Sidt1"; gene_source "ensembl"; gene_biotype "protein_coding"; transcript_name "Sidt1-204"; transcript_source "ensembl"; transcript_biotype "protein_coding"; exon_id "ENSRNOE00000478952"; exon_version "1";
11	ensembl	CDS	69907098	69907219	0	+	0	gene_id "ENSRNOG00000002013"; gene_version "9"; transcript_id "ENSRNOT00000131276"; transcript_version "1"; exon_number "2"; gene_name "Sidt1"; gene_source "ensembl"; gene_biotype "protein_coding"; transcript_name "Sidt1-204"; transcript_source "ensembl"; transcript_biotype "protein_coding"; protein_id "ENSRNOP00000112686"; protein_version "1";
11	ENSEMBL114_rn	exon	69907098	69907219	0.0211132263827047	+	.	gene_id "ENSRNOG00000002013"; transcript_id "ENSRNOG00000002013_tx_4"; exon_id "11_69907098_69907219_+"; exonnum "2"; txlen "3313";
11	ensembl	exon	69908213	69908383	0	+	.	gene_id "ENSRNOG00000002013"; gene_version "9"; transcript_id "ENSRNOT00000002759"; transcript_version "9"; exon_number "3"; gene_name "Sidt1"; gene_source "ensembl"; gene_biotype "protein_coding"; transcript_name "Sidt1-201"; transcript_source "ensembl"; transcript_biotype "protein_coding"; exon_id "ENSRNOE00000505598"; exon_version "1"; tag "Ensembl_canonical";
11	ensembl	CDS	69908213	69908383	0	+	1	gene_id "ENSRNOG00000002013"; gene_version "9"; transcript_id "ENSRNOT00000002759"; transcript_version "9"; exon_number "3"; gene_name "Sidt1"; gene_source "ensembl"; gene_biotype "protein_coding"; transcript_name "Sidt1-201"; transcript_source "ensembl"; transcript_biotype "protein_coding"; protein_id "ENSRNOP00000002759"; protein_version "7"; tag "Ensembl_canonical";
11	ensembl	exon	69908213	69908383	0	+	.	gene_id "ENSRNOG00000002013"; gene_version "9"; transcript_id "ENSRNOT00000095341"; transcript_version "2"; exon_number "3"; gene_name "Sidt1"; gene_source "ensembl"; gene_biotype "protein_coding"; transcript_name "Sidt1-202"; transcript_source "ensembl"; transcript_biotype "protein_coding"; exon_id "ENSRNOE00000505598"; exon_version "1";
11	ensembl	CDS	69908213	69908383	0	+	1	gene_id "ENSRNOG00000002013"; gene_version "9"; transcript_id "ENSRNOT00000095341"; transcript_version "2"; exon_number "3"; gene_name "Sidt1"; gene_source "ensembl"; gene_biotype "protein_coding"; transcript_name "Sidt1-202"; transcript_source "ensembl"; transcript_biotype "protein_coding"; protein_id "ENSRNOP00000092423"; protein_version "2";
11	ensembl	exon	69908213	69908383	0	+	.	gene_id "ENSRNOG00000002013"; gene_version "9"; transcript_id "ENSRNOT00000098261"; transcript_version "2"; exon_number "3"; gene_name "Sidt1"; gene_source "ensembl"; gene_biotype "protein_coding"; transcript_name "Sidt1-203"; transcript_source "ensembl"; transcript_biotype "protein_coding"; exon_id "ENSRNOE00000505598"; exon_version "1";
11	ensembl	CDS	69908213	69908383	0	+	1	gene_id "ENSRNOG00000002013"; gene_version "9"; transcript_id "ENSRNOT00000098261"; transcript_version "2"; exon_number "3"; gene_name "Sidt1"; gene_source "ensembl"; gene_biotype "protein_coding"; transcript_name "Sidt1-203"; transcript_source "ensembl"; transcript_biotype "protein_coding"; protein_id "ENSRNOP00000085335"; protein_version "2";
11	ensembl	exon	69908213	69908383	0	+	.	gene_id "ENSRNOG00000002013"; gene_version "9"; transcript_id "ENSRNOT00000131276"; transcript_version "1"; exon_number "3"; gene_name "Sidt1"; gene_source "ensembl"; gene_biotype "protein_coding"; transcript_name "Sidt1-204"; transcript_source "ensembl"; transcript_biotype "protein_coding"; exon_id "ENSRNOE00000505598"; exon_version "1";
11	ensembl	CDS	69908213	69908383	0	+	1	gene_id "ENSRNOG00000002013"; gene_version "9"; transcript_id "ENSRNOT00000131276"; transcript_version "1"; exon_number "3"; gene_name "Sidt1"; gene_source "ensembl"; gene_biotype "protein_coding"; transcript_name "Sidt1-204"; transcript_source "ensembl"; transcript_biotype "protein_coding"; protein_id "ENSRNOP00000112686"; protein_version "1";
11	ENSEMBL114_rn	exon	69908213	69908383	0.0211132263827047	+	.	gene_id "ENSRNOG00000002013"; transcript_id "ENSRNOG00000002013_tx_4"; exon_id "11_69908213_69908383_+"; exonnum "3"; txlen "3313";
11	ensembl	exon	69915706	69915751	0	+	.	gene_id "ENSRNOG00000002013"; gene_version "9"; transcript_id "ENSRNOT00000002759"; transcript_version "9"; exon_number "4"; gene_name "Sidt1"; gene_source "ensembl"; gene_biotype "protein_coding"; transcript_name "Sidt1-201"; transcript_source "ensembl"; transcript_biotype "protein_coding"; exon_id "ENSRNOE00000480711"; exon_version "1"; tag "Ensembl_canonical";
11	ensembl	CDS	69915706	69915751	0	+	1	gene_id "ENSRNOG00000002013"; gene_version "9"; transcript_id "ENSRNOT00000002759"; transcript_version "9"; exon_number "4"; gene_name "Sidt1"; gene_source "ensembl"; gene_biotype "protein_coding"; transcript_name "Sidt1-201"; transcript_source "ensembl"; transcript_biotype "protein_coding"; protein_id "ENSRNOP00000002759"; protein_version "7"; tag "Ensembl_canonical";
11	ensembl	exon	69915706	69915751	0	+	.	gene_id "ENSRNOG00000002013"; gene_version "9"; transcript_id "ENSRNOT00000095341"; transcript_version "2"; exon_number "4"; gene_name "Sidt1"; gene_source "ensembl"; gene_biotype "protein_coding"; transcript_name "Sidt1-202"; transcript_source "ensembl"; transcript_biotype "protein_coding"; exon_id "ENSRNOE00000480711"; exon_version "1";
11	ensembl	CDS	69915706	69915751	0	+	1	gene_id "ENSRNOG00000002013"; gene_version "9"; transcript_id "ENSRNOT00000095341"; transcript_version "2"; exon_number "4"; gene_name "Sidt1"; gene_source "ensembl"; gene_biotype "protein_coding"; transcript_name "Sidt1-202"; transcript_source "ensembl"; transcript_biotype "protein_coding"; protein_id "ENSRNOP00000092423"; protein_version "2";
11	ensembl	exon	69915706	69915751	0	+	.	gene_id "ENSRNOG00000002013"; gene_version "9"; transcript_id "ENSRNOT00000098261"; transcript_version "2"; exon_number "4"; gene_name "Sidt1"; gene_source "ensembl"; gene_biotype "protein_coding"; transcript_name "Sidt1-203"; transcript_source "ensembl"; transcript_biotype "protein_coding"; exon_id "ENSRNOE00000480711"; exon_version "1";
11	ensembl	CDS	69915706	69915751	0	+	1	gene_id "ENSRNOG00000002013"; gene_version "9"; transcript_id "ENSRNOT00000098261"; transcript_version "2"; exon_number "4"; gene_name "Sidt1"; gene_source "ensembl"; gene_biotype "protein_coding"; transcript_name "Sidt1-203"; transcript_source "ensembl"; transcript_biotype "protein_coding"; protein_id "ENSRNOP00000085335"; protein_version "2";
11	ensembl	exon	69915706	69915751	0	+	.	gene_id "ENSRNOG00000002013"; gene_version "9"; transcript_id "ENSRNOT00000131276"; transcript_version "1"; exon_number "4"; gene_name "Sidt1"; gene_source "ensembl"; gene_biotype "protein_coding"; transcript_name "Sidt1-204"; transcript_source "ensembl"; transcript_biotype "protein_coding"; exon_id "ENSRNOE00000480711"; exon_version "1";
11	ensembl	CDS	69915706	69915751	0	+	1	gene_id "ENSRNOG00000002013"; gene_version "9"; transcript_id "ENSRNOT00000131276"; transcript_version "1"; exon_number "4"; gene_name "Sidt1"; gene_source "ensembl"; gene_biotype "protein_coding"; transcript_name "Sidt1-204"; transcript_source "ensembl"; transcript_biotype "protein_coding"; protein_id "ENSRNOP00000112686"; protein_version "1";
11	ENSEMBL114_rn	exon	69915706	69915751	0.0211132263827047	+	.	gene_id "ENSRNOG00000002013"; transcript_id "ENSRNOG00000002013_tx_4"; exon_id "11_69915706_69915751_+"; exonnum "4"; txlen "3313";
11	ensembl	exon	69920158	69920259	0	+	.	gene_id "ENSRNOG00000002013"; gene_version "9"; transcript_id "ENSRNOT00000002759"; transcript_version "9"; exon_number "5"; gene_name "Sidt1"; gene_source "ensembl"; gene_biotype "protein_coding"; transcript_name "Sidt1-201"; transcript_source "ensembl"; transcript_biotype "protein_coding"; exon_id "ENSRNOE00000510015"; exon_version "1"; tag "Ensembl_canonical";
11	ensembl	CDS	69920158	69920259	0	+	0	gene_id "ENSRNOG00000002013"; gene_version "9"; transcript_id "ENSRNOT00000002759"; transcript_version "9"; exon_number "5"; gene_name "Sidt1"; gene_source "ensembl"; gene_biotype "protein_coding"; transcript_name "Sidt1-201"; transcript_source "ensembl"; transcript_biotype "protein_coding"; protein_id "ENSRNOP00000002759"; protein_version "7"; tag "Ensembl_canonical";
11	ensembl	exon	69920158	69920259	0	+	.	gene_id "ENSRNOG00000002013"; gene_version "9"; transcript_id "ENSRNOT00000095341"; transcript_version "2"; exon_number "5"; gene_name "Sidt1"; gene_source "ensembl"; gene_biotype "protein_coding"; transcript_name "Sidt1-202"; transcript_source "ensembl"; transcript_biotype "protein_coding"; exon_id "ENSRNOE00000510015"; exon_version "1";
11	ensembl	CDS	69920158	69920259	0	+	0	gene_id "ENSRNOG00000002013"; gene_version "9"; transcript_id "ENSRNOT00000095341"; transcript_version "2"; exon_number "5"; gene_name "Sidt1"; gene_source "ensembl"; gene_biotype "protein_coding"; transcript_name "Sidt1-202"; transcript_source "ensembl"; transcript_biotype "protein_coding"; protein_id "ENSRNOP00000092423"; protein_version "2";
11	ensembl	exon	69920158	69920259	0	+	.	gene_id "ENSRNOG00000002013"; gene_version "9"; transcript_id "ENSRNOT00000098261"; transcript_version "2"; exon_number "5"; gene_name "Sidt1"; gene_source "ensembl"; gene_biotype "protein_coding"; transcript_name "Sidt1-203"; transcript_source "ensembl"; transcript_biotype "protein_coding"; exon_id "ENSRNOE00000510015"; exon_version "1";
11	ensembl	CDS	69920158	69920259	0	+	0	gene_id "ENSRNOG00000002013"; gene_version "9"; transcript_id "ENSRNOT00000098261"; transcript_version "2"; exon_number "5"; gene_name "Sidt1"; gene_source "ensembl"; gene_biotype "protein_coding"; transcript_name "Sidt1-203"; transcript_source "ensembl"; transcript_biotype "protein_coding"; protein_id "ENSRNOP00000085335"; protein_version "2";
11	ensembl	exon	69920158	69920259	0	+	.	gene_id "ENSRNOG00000002013"; gene_version "9"; transcript_id "ENSRNOT00000131276"; transcript_version "1"; exon_number "5"; gene_name "Sidt1"; gene_source "ensembl"; gene_biotype "protein_coding"; transcript_name "Sidt1-204"; transcript_source "ensembl"; transcript_biotype "protein_coding"; exon_id "ENSRNOE00000510015"; exon_version "1";
11	ensembl	CDS	69920158	69920259	0	+	0	gene_id "ENSRNOG00000002013"; gene_version "9"; transcript_id "ENSRNOT00000131276"; transcript_version "1"; exon_number "5"; gene_name "Sidt1"; gene_source "ensembl"; gene_biotype "protein_coding"; transcript_name "Sidt1-204"; transcript_source "ensembl"; transcript_biotype "protein_coding"; protein_id "ENSRNOP00000112686"; protein_version "1";
11	ENSEMBL114_rn	exon	69920158	69920259	0.0211132263827047	+	.	gene_id "ENSRNOG00000002013"; transcript_id "ENSRNOG00000002013_tx_4"; exon_id "11_69920158_69920259_+"; exonnum "5"; txlen "3313";
11	ensembl	exon	69921060	69921143	0	+	.	gene_id "ENSRNOG00000002013"; gene_version "9"; transcript_id "ENSRNOT00000002759"; transcript_version "9"; exon_number "6"; gene_name "Sidt1"; gene_source "ensembl"; gene_biotype "protein_coding"; transcript_name "Sidt1-201"; transcript_source "ensembl"; transcript_biotype "protein_coding"; exon_id "ENSRNOE00000462485"; exon_version "1"; tag "Ensembl_canonical";
11	ensembl	CDS	69921060	69921143	0	+	0	gene_id "ENSRNOG00000002013"; gene_version "9"; transcript_id "ENSRNOT00000002759"; transcript_version "9"; exon_number "6"; gene_name "Sidt1"; gene_source "ensembl"; gene_biotype "protein_coding"; transcript_name "Sidt1-201"; transcript_source "ensembl"; transcript_biotype "protein_coding"; protein_id "ENSRNOP00000002759"; protein_version "7"; tag "Ensembl_canonical";
11	ensembl	exon	69921060	69921143	0	+	.	gene_id "ENSRNOG00000002013"; gene_version "9"; transcript_id "ENSRNOT00000095341"; transcript_version "2"; exon_number "6"; gene_name "Sidt1"; gene_source "ensembl"; gene_biotype "protein_coding"; transcript_name "Sidt1-202"; transcript_source "ensembl"; transcript_biotype "protein_coding"; exon_id "ENSRNOE00000462485"; exon_version "1";
11	ensembl	CDS	69921060	69921143	0	+	0	gene_id "ENSRNOG00000002013"; gene_version "9"; transcript_id "ENSRNOT00000095341"; transcript_version "2"; exon_number "6"; gene_name "Sidt1"; gene_source "ensembl"; gene_biotype "protein_coding"; transcript_name "Sidt1-202"; transcript_source "ensembl"; transcript_biotype "protein_coding"; protein_id "ENSRNOP00000092423"; protein_version "2";
11	ensembl	exon	69921060	69921143	0	+	.	gene_id "ENSRNOG00000002013"; gene_version "9"; transcript_id "ENSRNOT00000098261"; transcript_version "2"; exon_number "6"; gene_name "Sidt1"; gene_source "ensembl"; gene_biotype "protein_coding"; transcript_name "Sidt1-203"; transcript_source "ensembl"; transcript_biotype "protein_coding"; exon_id "ENSRNOE00000462485"; exon_version "1";
11	ensembl	CDS	69921060	69921143	0	+	0	gene_id "ENSRNOG00000002013"; gene_version "9"; transcript_id "ENSRNOT00000098261"; transcript_version "2"; exon_number "6"; gene_name "Sidt1"; gene_source "ensembl"; gene_biotype "protein_coding"; transcript_name "Sidt1-203"; transcript_source "ensembl"; transcript_biotype "protein_coding"; protein_id "ENSRNOP00000085335"; protein_version "2";
11	ensembl	exon	69921060	69921143	0	+	.	gene_id "ENSRNOG00000002013"; gene_version "9"; transcript_id "ENSRNOT00000131276"; transcript_version "1"; exon_number "6"; gene_name "Sidt1"; gene_source "ensembl"; gene_biotype "protein_coding"; transcript_name "Sidt1-204"; transcript_source "ensembl"; transcript_biotype "protein_coding"; exon_id "ENSRNOE00000462485"; exon_version "1";
11	ensembl	CDS	69921060	69921143	0	+	0	gene_id "ENSRNOG00000002013"; gene_version "9"; transcript_id "ENSRNOT00000131276"; transcript_version "1"; exon_number "6"; gene_name "Sidt1"; gene_source "ensembl"; gene_biotype "protein_coding"; transcript_name "Sidt1-204"; transcript_source "ensembl"; transcript_biotype "protein_coding"; protein_id "ENSRNOP00000112686"; protein_version "1";
11	ENSEMBL114_rn	exon	69921060	69921143	0.0211132263827047	+	.	gene_id "ENSRNOG00000002013"; transcript_id "ENSRNOG00000002013_tx_4"; exon_id "11_69921060_69921143_+"; exonnum "6"; txlen "3313";
11	ensembl	exon	69922922	69923009	0	+	.	gene_id "ENSRNOG00000002013"; gene_version "9"; transcript_id "ENSRNOT00000095341"; transcript_version "2"; exon_number "7"; gene_name "Sidt1"; gene_source "ensembl"; gene_biotype "protein_coding"; transcript_name "Sidt1-202"; transcript_source "ensembl"; transcript_biotype "protein_coding"; exon_id "ENSRNOE00000481078"; exon_version "1";
11	ensembl	CDS	69922922	69923009	0	+	0	gene_id "ENSRNOG00000002013"; gene_version "9"; transcript_id "ENSRNOT00000095341"; transcript_version "2"; exon_number "7"; gene_name "Sidt1"; gene_source "ensembl"; gene_biotype "protein_coding"; transcript_name "Sidt1-202"; transcript_source "ensembl"; transcript_biotype "protein_coding"; protein_id "ENSRNOP00000092423"; protein_version "2";
11	ensembl	exon	69922922	69923009	0	+	.	gene_id "ENSRNOG00000002013"; gene_version "9"; transcript_id "ENSRNOT00000098261"; transcript_version "2"; exon_number "7"; gene_name "Sidt1"; gene_source "ensembl"; gene_biotype "protein_coding"; transcript_name "Sidt1-203"; transcript_source "ensembl"; transcript_biotype "protein_coding"; exon_id "ENSRNOE00000481078"; exon_version "1";
11	ensembl	CDS	69922922	69923009	0	+	0	gene_id "ENSRNOG00000002013"; gene_version "9"; transcript_id "ENSRNOT00000098261"; transcript_version "2"; exon_number "7"; gene_name "Sidt1"; gene_source "ensembl"; gene_biotype "protein_coding"; transcript_name "Sidt1-203"; transcript_source "ensembl"; transcript_biotype "protein_coding"; protein_id "ENSRNOP00000085335"; protein_version "2";
11	ensembl	exon	69922922	69923009	0	+	.	gene_id "ENSRNOG00000002013"; gene_version "9"; transcript_id "ENSRNOT00000131276"; transcript_version "1"; exon_number "7"; gene_name "Sidt1"; gene_source "ensembl"; gene_biotype "protein_coding"; transcript_name "Sidt1-204"; transcript_source "ensembl"; transcript_biotype "protein_coding"; exon_id "ENSRNOE00000481078"; exon_version "1";
11	ensembl	CDS	69922922	69923009	0	+	0	gene_id "ENSRNOG00000002013"; gene_version "9"; transcript_id "ENSRNOT00000131276"; transcript_version "1"; exon_number "7"; gene_name "Sidt1"; gene_source "ensembl"; gene_biotype "protein_coding"; transcript_name "Sidt1-204"; transcript_source "ensembl"; transcript_biotype "protein_coding"; protein_id "ENSRNOP00000112686"; protein_version "1";
11	ENSEMBL114_rn	exon	69922922	69923009	0.0211132263827047	+	.	gene_id "ENSRNOG00000002013"; transcript_id "ENSRNOG00000002013_tx_4"; exon_id "11_69922922_69923009_+"; exonnum "7"; txlen "3313";
11	ensembl	exon	69922925	69923009	0	+	.	gene_id "ENSRNOG00000002013"; gene_version "9"; transcript_id "ENSRNOT00000002759"; transcript_version "9"; exon_number "7"; gene_name "Sidt1"; gene_source "ensembl"; gene_biotype "protein_coding"; transcript_name "Sidt1-201"; transcript_source "ensembl"; transcript_biotype "protein_coding"; exon_id "ENSRNOE00000615392"; exon_version "1"; tag "Ensembl_canonical";
11	ensembl	CDS	69922925	69923009	0	+	0	gene_id "ENSRNOG00000002013"; gene_version "9"; transcript_id "ENSRNOT00000002759"; transcript_version "9"; exon_number "7"; gene_name "Sidt1"; gene_source "ensembl"; gene_biotype "protein_coding"; transcript_name "Sidt1-201"; transcript_source "ensembl"; transcript_biotype "protein_coding"; protein_id "ENSRNOP00000002759"; protein_version "7"; tag "Ensembl_canonical";
11	ensembl	exon	69924682	69924753	0	+	.	gene_id "ENSRNOG00000002013"; gene_version "9"; transcript_id "ENSRNOT00000095341"; transcript_version "2"; exon_number "8"; gene_name "Sidt1"; gene_source "ensembl"; gene_biotype "protein_coding"; transcript_name "Sidt1-202"; transcript_source "ensembl"; transcript_biotype "protein_coding"; exon_id "ENSRNOE00000427564"; exon_version "2";
11	ensembl	CDS	69924682	69924753	0	+	2	gene_id "ENSRNOG00000002013"; gene_version "9"; transcript_id "ENSRNOT00000095341"; transcript_version "2"; exon_number "8"; gene_name "Sidt1"; gene_source "ensembl"; gene_biotype "protein_coding"; transcript_name "Sidt1-202"; transcript_source "ensembl"; transcript_biotype "protein_coding"; protein_id "ENSRNOP00000092423"; protein_version "2";
11	ensembl	exon	69924682	69924753	0	+	.	gene_id "ENSRNOG00000002013"; gene_version "9"; transcript_id "ENSRNOT00000098261"; transcript_version "2"; exon_number "8"; gene_name "Sidt1"; gene_source "ensembl"; gene_biotype "protein_coding"; transcript_name "Sidt1-203"; transcript_source "ensembl"; transcript_biotype "protein_coding"; exon_id "ENSRNOE00000427564"; exon_version "2";
11	ensembl	CDS	69924682	69924753	0	+	2	gene_id "ENSRNOG00000002013"; gene_version "9"; transcript_id "ENSRNOT00000098261"; transcript_version "2"; exon_number "8"; gene_name "Sidt1"; gene_source "ensembl"; gene_biotype "protein_coding"; transcript_name "Sidt1-203"; transcript_source "ensembl"; transcript_biotype "protein_coding"; protein_id "ENSRNOP00000085335"; protein_version "2";
11	ensembl	exon	69924682	69924753	0	+	.	gene_id "ENSRNOG00000002013"; gene_version "9"; transcript_id "ENSRNOT00000131276"; transcript_version "1"; exon_number "8"; gene_name "Sidt1"; gene_source "ensembl"; gene_biotype "protein_coding"; transcript_name "Sidt1-204"; transcript_source "ensembl"; transcript_biotype "protein_coding"; exon_id "ENSRNOE00000427564"; exon_version "2";
11	ensembl	CDS	69924682	69924753	0	+	2	gene_id "ENSRNOG00000002013"; gene_version "9"; transcript_id "ENSRNOT00000131276"; transcript_version "1"; exon_number "8"; gene_name "Sidt1"; gene_source "ensembl"; gene_biotype "protein_coding"; transcript_name "Sidt1-204"; transcript_source "ensembl"; transcript_biotype "protein_coding"; protein_id "ENSRNOP00000112686"; protein_version "1";
11	ENSEMBL114_rn	exon	69924682	69924753	0.0211132263827047	+	.	gene_id "ENSRNOG00000002013"; transcript_id "ENSRNOG00000002013_tx_4"; exon_id "11_69924682_69924753_+"; exonnum "8"; txlen "3313";
11	ensembl	exon	69924682	69924771	0	+	.	gene_id "ENSRNOG00000002013"; gene_version "9"; transcript_id "ENSRNOT00000002759"; transcript_version "9"; exon_number "8"; gene_name "Sidt1"; gene_source "ensembl"; gene_biotype "protein_coding"; transcript_name "Sidt1-201"; transcript_source "ensembl"; transcript_biotype "protein_coding"; exon_id "ENSRNOE00000643931"; exon_version "1"; tag "Ensembl_canonical";
11	ensembl	CDS	69924682	69924771	0	+	2	gene_id "ENSRNOG00000002013"; gene_version "9"; transcript_id "ENSRNOT00000002759"; transcript_version "9"; exon_number "8"; gene_name "Sidt1"; gene_source "ensembl"; gene_biotype "protein_coding"; transcript_name "Sidt1-201"; transcript_source "ensembl"; transcript_biotype "protein_coding"; protein_id "ENSRNOP00000002759"; protein_version "7"; tag "Ensembl_canonical";
11	ensembl	exon	69925325	69925418	0	+	.	gene_id "ENSRNOG00000002013"; gene_version "9"; transcript_id "ENSRNOT00000095341"; transcript_version "2"; exon_number "9"; gene_name "Sidt1"; gene_source "ensembl"; gene_biotype "protein_coding"; transcript_name "Sidt1-202"; transcript_source "ensembl"; transcript_biotype "protein_coding"; exon_id "ENSRNOE00000437947"; exon_version "1";
11	ensembl	CDS	69925325	69925418	0	+	2	gene_id "ENSRNOG00000002013"; gene_version "9"; transcript_id "ENSRNOT00000095341"; transcript_version "2"; exon_number "9"; gene_name "Sidt1"; gene_source "ensembl"; gene_biotype "protein_coding"; transcript_name "Sidt1-202"; transcript_source "ensembl"; transcript_biotype "protein_coding"; protein_id "ENSRNOP00000092423"; protein_version "2";
11	ensembl	exon	69925325	69925418	0	+	.	gene_id "ENSRNOG00000002013"; gene_version "9"; transcript_id "ENSRNOT00000098261"; transcript_version "2"; exon_number "9"; gene_name "Sidt1"; gene_source "ensembl"; gene_biotype "protein_coding"; transcript_name "Sidt1-203"; transcript_source "ensembl"; transcript_biotype "protein_coding"; exon_id "ENSRNOE00000437947"; exon_version "1";
11	ensembl	CDS	69925325	69925418	0	+	2	gene_id "ENSRNOG00000002013"; gene_version "9"; transcript_id "ENSRNOT00000098261"; transcript_version "2"; exon_number "9"; gene_name "Sidt1"; gene_source "ensembl"; gene_biotype "protein_coding"; transcript_name "Sidt1-203"; transcript_source "ensembl"; transcript_biotype "protein_coding"; protein_id "ENSRNOP00000085335"; protein_version "2";
11	ensembl	exon	69925325	69925418	0	+	.	gene_id "ENSRNOG00000002013"; gene_version "9"; transcript_id "ENSRNOT00000131276"; transcript_version "1"; exon_number "9"; gene_name "Sidt1"; gene_source "ensembl"; gene_biotype "protein_coding"; transcript_name "Sidt1-204"; transcript_source "ensembl"; transcript_biotype "protein_coding"; exon_id "ENSRNOE00000437947"; exon_version "1";
11	ensembl	CDS	69925325	69925418	0	+	2	gene_id "ENSRNOG00000002013"; gene_version "9"; transcript_id "ENSRNOT00000131276"; transcript_version "1"; exon_number "9"; gene_name "Sidt1"; gene_source "ensembl"; gene_biotype "protein_coding"; transcript_name "Sidt1-204"; transcript_source "ensembl"; transcript_biotype "protein_coding"; protein_id "ENSRNOP00000112686"; protein_version "1";
11	ENSEMBL114_rn	exon	69925325	69925418	0.0211132263827047	+	.	gene_id "ENSRNOG00000002013"; transcript_id "ENSRNOG00000002013_tx_4"; exon_id "11_69925325_69925418_+"; exonnum "9"; txlen "3313";
11	ensembl	exon	69933288	69933380	0	+	.	gene_id "ENSRNOG00000002013"; gene_version "9"; transcript_id "ENSRNOT00000002759"; transcript_version "9"; exon_number "9"; gene_name "Sidt1"; gene_source "ensembl"; gene_biotype "protein_coding"; transcript_name "Sidt1-201"; transcript_source "ensembl"; transcript_biotype "protein_coding"; exon_id "ENSRNOE00000647734"; exon_version "1"; tag "Ensembl_canonical";
11	ensembl	CDS	69933288	69933380	0	+	2	gene_id "ENSRNOG00000002013"; gene_version "9"; transcript_id "ENSRNOT00000002759"; transcript_version "9"; exon_number "9"; gene_name "Sidt1"; gene_source "ensembl"; gene_biotype "protein_coding"; transcript_name "Sidt1-201"; transcript_source "ensembl"; transcript_biotype "protein_coding"; protein_id "ENSRNOP00000002759"; protein_version "7"; tag "Ensembl_canonical";
11	ensembl	exon	69933337	69933380	0	+	.	gene_id "ENSRNOG00000002013"; gene_version "9"; transcript_id "ENSRNOT00000095341"; transcript_version "2"; exon_number "10"; gene_name "Sidt1"; gene_source "ensembl"; gene_biotype "protein_coding"; transcript_name "Sidt1-202"; transcript_source "ensembl"; transcript_biotype "protein_coding"; exon_id "ENSRNOE00000445716"; exon_version "1";
11	ensembl	CDS	69933337	69933380	0	+	1	gene_id "ENSRNOG00000002013"; gene_version "9"; transcript_id "ENSRNOT00000095341"; transcript_version "2"; exon_number "10"; gene_name "Sidt1"; gene_source "ensembl"; gene_biotype "protein_coding"; transcript_name "Sidt1-202"; transcript_source "ensembl"; transcript_biotype "protein_coding"; protein_id "ENSRNOP00000092423"; protein_version "2";
11	ensembl	exon	69933337	69933380	0	+	.	gene_id "ENSRNOG00000002013"; gene_version "9"; transcript_id "ENSRNOT00000098261"; transcript_version "2"; exon_number "10"; gene_name "Sidt1"; gene_source "ensembl"; gene_biotype "protein_coding"; transcript_name "Sidt1-203"; transcript_source "ensembl"; transcript_biotype "protein_coding"; exon_id "ENSRNOE00000445716"; exon_version "1";
11	ensembl	CDS	69933337	69933380	0	+	1	gene_id "ENSRNOG00000002013"; gene_version "9"; transcript_id "ENSRNOT00000098261"; transcript_version "2"; exon_number "10"; gene_name "Sidt1"; gene_source "ensembl"; gene_biotype "protein_coding"; transcript_name "Sidt1-203"; transcript_source "ensembl"; transcript_biotype "protein_coding"; protein_id "ENSRNOP00000085335"; protein_version "2";
11	ensembl	exon	69933337	69933380	0	+	.	gene_id "ENSRNOG00000002013"; gene_version "9"; transcript_id "ENSRNOT00000131276"; transcript_version "1"; exon_number "10"; gene_name "Sidt1"; gene_source "ensembl"; gene_biotype "protein_coding"; transcript_name "Sidt1-204"; transcript_source "ensembl"; transcript_biotype "protein_coding"; exon_id "ENSRNOE00000445716"; exon_version "1";
11	ensembl	CDS	69933337	69933380	0	+	1	gene_id "ENSRNOG00000002013"; gene_version "9"; transcript_id "ENSRNOT00000131276"; transcript_version "1"; exon_number "10"; gene_name "Sidt1"; gene_source "ensembl"; gene_biotype "protein_coding"; transcript_name "Sidt1-204"; transcript_source "ensembl"; transcript_biotype "protein_coding"; protein_id "ENSRNOP00000112686"; protein_version "1";
11	ENSEMBL114_rn	exon	69933337	69933380	0.0211132263827047	+	.	gene_id "ENSRNOG00000002013"; transcript_id "ENSRNOG00000002013_tx_4"; exon_id "11_69933337_69933380_+"; exonnum "10"; txlen "3313";
11	ensembl	exon	69937610	69937681	0	+	.	gene_id "ENSRNOG00000002013"; gene_version "9"; transcript_id "ENSRNOT00000002759"; transcript_version "9"; exon_number "10"; gene_name "Sidt1"; gene_source "ensembl"; gene_biotype "protein_coding"; transcript_name "Sidt1-201"; transcript_source "ensembl"; transcript_biotype "protein_coding"; exon_id "ENSRNOE00000430668"; exon_version "1"; tag "Ensembl_canonical";
11	ensembl	CDS	69937610	69937681	0	+	2	gene_id "ENSRNOG00000002013"; gene_version "9"; transcript_id "ENSRNOT00000002759"; transcript_version "9"; exon_number "10"; gene_name "Sidt1"; gene_source "ensembl"; gene_biotype "protein_coding"; transcript_name "Sidt1-201"; transcript_source "ensembl"; transcript_biotype "protein_coding"; protein_id "ENSRNOP00000002759"; protein_version "7"; tag "Ensembl_canonical";
11	ensembl	exon	69937610	69937681	0	+	.	gene_id "ENSRNOG00000002013"; gene_version "9"; transcript_id "ENSRNOT00000098261"; transcript_version "2"; exon_number "11"; gene_name "Sidt1"; gene_source "ensembl"; gene_biotype "protein_coding"; transcript_name "Sidt1-203"; transcript_source "ensembl"; transcript_biotype "protein_coding"; exon_id "ENSRNOE00000430668"; exon_version "1";
11	ensembl	CDS	69937610	69937681	0	+	2	gene_id "ENSRNOG00000002013"; gene_version "9"; transcript_id "ENSRNOT00000098261"; transcript_version "2"; exon_number "11"; gene_name "Sidt1"; gene_source "ensembl"; gene_biotype "protein_coding"; transcript_name "Sidt1-203"; transcript_source "ensembl"; transcript_biotype "protein_coding"; protein_id "ENSRNOP00000085335"; protein_version "2";
11	ensembl	exon	69937610	69937681	0	+	.	gene_id "ENSRNOG00000002013"; gene_version "9"; transcript_id "ENSRNOT00000131276"; transcript_version "1"; exon_number "11"; gene_name "Sidt1"; gene_source "ensembl"; gene_biotype "protein_coding"; transcript_name "Sidt1-204"; transcript_source "ensembl"; transcript_biotype "protein_coding"; exon_id "ENSRNOE00000430668"; exon_version "1";
11	ensembl	CDS	69937610	69937681	0	+	2	gene_id "ENSRNOG00000002013"; gene_version "9"; transcript_id "ENSRNOT00000131276"; transcript_version "1"; exon_number "11"; gene_name "Sidt1"; gene_source "ensembl"; gene_biotype "protein_coding"; transcript_name "Sidt1-204"; transcript_source "ensembl"; transcript_biotype "protein_coding"; protein_id "ENSRNOP00000112686"; protein_version "1";
11	ENSEMBL114_rn	exon	69937610	69937681	0.0211132263827047	+	.	gene_id "ENSRNOG00000002013"; transcript_id "ENSRNOG00000002013_tx_4"; exon_id "11_69937610_69937681_+"; exonnum "11"; txlen "3313";
11	ensembl	exon	69939345	69939490	0	+	.	gene_id "ENSRNOG00000002013"; gene_version "9"; transcript_id "ENSRNOT00000002759"; transcript_version "9"; exon_number "11"; gene_name "Sidt1"; gene_source "ensembl"; gene_biotype "protein_coding"; transcript_name "Sidt1-201"; transcript_source "ensembl"; transcript_biotype "protein_coding"; exon_id "ENSRNOE00000281792"; exon_version "3"; tag "Ensembl_canonical";
11	ensembl	CDS	69939345	69939490	0	+	2	gene_id "ENSRNOG00000002013"; gene_version "9"; transcript_id "ENSRNOT00000002759"; transcript_version "9"; exon_number "11"; gene_name "Sidt1"; gene_source "ensembl"; gene_biotype "protein_coding"; transcript_name "Sidt1-201"; transcript_source "ensembl"; transcript_biotype "protein_coding"; protein_id "ENSRNOP00000002759"; protein_version "7"; tag "Ensembl_canonical";
11	ensembl	exon	69939345	69939490	0	+	.	gene_id "ENSRNOG00000002013"; gene_version "9"; transcript_id "ENSRNOT00000095341"; transcript_version "2"; exon_number "11"; gene_name "Sidt1"; gene_source "ensembl"; gene_biotype "protein_coding"; transcript_name "Sidt1-202"; transcript_source "ensembl"; transcript_biotype "protein_coding"; exon_id "ENSRNOE00000281792"; exon_version "3";
11	ensembl	CDS	69939345	69939490	0	+	2	gene_id "ENSRNOG00000002013"; gene_version "9"; transcript_id "ENSRNOT00000095341"; transcript_version "2"; exon_number "11"; gene_name "Sidt1"; gene_source "ensembl"; gene_biotype "protein_coding"; transcript_name "Sidt1-202"; transcript_source "ensembl"; transcript_biotype "protein_coding"; protein_id "ENSRNOP00000092423"; protein_version "2";
11	ensembl	exon	69939345	69939490	0	+	.	gene_id "ENSRNOG00000002013"; gene_version "9"; transcript_id "ENSRNOT00000098261"; transcript_version "2"; exon_number "12"; gene_name "Sidt1"; gene_source "ensembl"; gene_biotype "protein_coding"; transcript_name "Sidt1-203"; transcript_source "ensembl"; transcript_biotype "protein_coding"; exon_id "ENSRNOE00000281792"; exon_version "3";
11	ensembl	CDS	69939345	69939490	0	+	2	gene_id "ENSRNOG00000002013"; gene_version "9"; transcript_id "ENSRNOT00000098261"; transcript_version "2"; exon_number "12"; gene_name "Sidt1"; gene_source "ensembl"; gene_biotype "protein_coding"; transcript_name "Sidt1-203"; transcript_source "ensembl"; transcript_biotype "protein_coding"; protein_id "ENSRNOP00000085335"; protein_version "2";
11	ensembl	exon	69939345	69939490	0	+	.	gene_id "ENSRNOG00000002013"; gene_version "9"; transcript_id "ENSRNOT00000131276"; transcript_version "1"; exon_number "12"; gene_name "Sidt1"; gene_source "ensembl"; gene_biotype "protein_coding"; transcript_name "Sidt1-204"; transcript_source "ensembl"; transcript_biotype "protein_coding"; exon_id "ENSRNOE00000281792"; exon_version "3";
11	ensembl	CDS	69939345	69939490	0	+	2	gene_id "ENSRNOG00000002013"; gene_version "9"; transcript_id "ENSRNOT00000131276"; transcript_version "1"; exon_number "12"; gene_name "Sidt1"; gene_source "ensembl"; gene_biotype "protein_coding"; transcript_name "Sidt1-204"; transcript_source "ensembl"; transcript_biotype "protein_coding"; protein_id "ENSRNOP00000112686"; protein_version "1";
11	ENSEMBL114_rn	exon	69939345	69939490	0.0211132263827047	+	.	gene_id "ENSRNOG00000002013"; transcript_id "ENSRNOG00000002013_tx_4"; exon_id "11_69939345_69939490_+"; exonnum "12"; txlen "3313";
11	ensembl	exon	69940155	69940228	0	+	.	gene_id "ENSRNOG00000002013"; gene_version "9"; transcript_id "ENSRNOT00000002759"; transcript_version "9"; exon_number "12"; gene_name "Sidt1"; gene_source "ensembl"; gene_biotype "protein_coding"; transcript_name "Sidt1-201"; transcript_source "ensembl"; transcript_biotype "protein_coding"; exon_id "ENSRNOE00000019300"; exon_version "1"; tag "Ensembl_canonical";
11	ensembl	CDS	69940155	69940228	0	+	0	gene_id "ENSRNOG00000002013"; gene_version "9"; transcript_id "ENSRNOT00000002759"; transcript_version "9"; exon_number "12"; gene_name "Sidt1"; gene_source "ensembl"; gene_biotype "protein_coding"; transcript_name "Sidt1-201"; transcript_source "ensembl"; transcript_biotype "protein_coding"; protein_id "ENSRNOP00000002759"; protein_version "7"; tag "Ensembl_canonical";
11	ensembl	exon	69940155	69940228	0	+	.	gene_id "ENSRNOG00000002013"; gene_version "9"; transcript_id "ENSRNOT00000095341"; transcript_version "2"; exon_number "12"; gene_name "Sidt1"; gene_source "ensembl"; gene_biotype "protein_coding"; transcript_name "Sidt1-202"; transcript_source "ensembl"; transcript_biotype "protein_coding"; exon_id "ENSRNOE00000019300"; exon_version "1";
11	ensembl	CDS	69940155	69940228	0	+	0	gene_id "ENSRNOG00000002013"; gene_version "9"; transcript_id "ENSRNOT00000095341"; transcript_version "2"; exon_number "12"; gene_name "Sidt1"; gene_source "ensembl"; gene_biotype "protein_coding"; transcript_name "Sidt1-202"; transcript_source "ensembl"; transcript_biotype "protein_coding"; protein_id "ENSRNOP00000092423"; protein_version "2";
11	ensembl	exon	69940155	69940228	0	+	.	gene_id "ENSRNOG00000002013"; gene_version "9"; transcript_id "ENSRNOT00000098261"; transcript_version "2"; exon_number "13"; gene_name "Sidt1"; gene_source "ensembl"; gene_biotype "protein_coding"; transcript_name "Sidt1-203"; transcript_source "ensembl"; transcript_biotype "protein_coding"; exon_id "ENSRNOE00000019300"; exon_version "1";
11	ensembl	CDS	69940155	69940228	0	+	0	gene_id "ENSRNOG00000002013"; gene_version "9"; transcript_id "ENSRNOT00000098261"; transcript_version "2"; exon_number "13"; gene_name "Sidt1"; gene_source "ensembl"; gene_biotype "protein_coding"; transcript_name "Sidt1-203"; transcript_source "ensembl"; transcript_biotype "protein_coding"; protein_id "ENSRNOP00000085335"; protein_version "2";
11	ensembl	exon	69940155	69940228	0	+	.	gene_id "ENSRNOG00000002013"; gene_version "9"; transcript_id "ENSRNOT00000131276"; transcript_version "1"; exon_number "13"; gene_name "Sidt1"; gene_source "ensembl"; gene_biotype "protein_coding"; transcript_name "Sidt1-204"; transcript_source "ensembl"; transcript_biotype "protein_coding"; exon_id "ENSRNOE00000019300"; exon_version "1";
11	ensembl	CDS	69940155	69940228	0	+	0	gene_id "ENSRNOG00000002013"; gene_version "9"; transcript_id "ENSRNOT00000131276"; transcript_version "1"; exon_number "13"; gene_name "Sidt1"; gene_source "ensembl"; gene_biotype "protein_coding"; transcript_name "Sidt1-204"; transcript_source "ensembl"; transcript_biotype "protein_coding"; protein_id "ENSRNOP00000112686"; protein_version "1";
11	ENSEMBL114_rn	exon	69940155	69940228	0.0211132263827047	+	.	gene_id "ENSRNOG00000002013"; transcript_id "ENSRNOG00000002013_tx_4"; exon_id "11_69940155_69940228_+"; exonnum "13"; txlen "3313";
11	ensembl	exon	69941392	69941458	0	+	.	gene_id "ENSRNOG00000002013"; gene_version "9"; transcript_id "ENSRNOT00000002759"; transcript_version "9"; exon_number "13"; gene_name "Sidt1"; gene_source "ensembl"; gene_biotype "protein_coding"; transcript_name "Sidt1-201"; transcript_source "ensembl"; transcript_biotype "protein_coding"; exon_id "ENSRNOE00000019301"; exon_version "1"; tag "Ensembl_canonical";
11	ensembl	CDS	69941392	69941458	0	+	1	gene_id "ENSRNOG00000002013"; gene_version "9"; transcript_id "ENSRNOT00000002759"; transcript_version "9"; exon_number "13"; gene_name "Sidt1"; gene_source "ensembl"; gene_biotype "protein_coding"; transcript_name "Sidt1-201"; transcript_source "ensembl"; transcript_biotype "protein_coding"; protein_id "ENSRNOP00000002759"; protein_version "7"; tag "Ensembl_canonical";
11	ensembl	exon	69941392	69941458	0	+	.	gene_id "ENSRNOG00000002013"; gene_version "9"; transcript_id "ENSRNOT00000095341"; transcript_version "2"; exon_number "13"; gene_name "Sidt1"; gene_source "ensembl"; gene_biotype "protein_coding"; transcript_name "Sidt1-202"; transcript_source "ensembl"; transcript_biotype "protein_coding"; exon_id "ENSRNOE00000019301"; exon_version "1";
11	ensembl	CDS	69941392	69941458	0	+	1	gene_id "ENSRNOG00000002013"; gene_version "9"; transcript_id "ENSRNOT00000095341"; transcript_version "2"; exon_number "13"; gene_name "Sidt1"; gene_source "ensembl"; gene_biotype "protein_coding"; transcript_name "Sidt1-202"; transcript_source "ensembl"; transcript_biotype "protein_coding"; protein_id "ENSRNOP00000092423"; protein_version "2";
11	ensembl	exon	69941392	69941458	0	+	.	gene_id "ENSRNOG00000002013"; gene_version "9"; transcript_id "ENSRNOT00000098261"; transcript_version "2"; exon_number "14"; gene_name "Sidt1"; gene_source "ensembl"; gene_biotype "protein_coding"; transcript_name "Sidt1-203"; transcript_source "ensembl"; transcript_biotype "protein_coding"; exon_id "ENSRNOE00000019301"; exon_version "1";
11	ensembl	CDS	69941392	69941458	0	+	1	gene_id "ENSRNOG00000002013"; gene_version "9"; transcript_id "ENSRNOT00000098261"; transcript_version "2"; exon_number "14"; gene_name "Sidt1"; gene_source "ensembl"; gene_biotype "protein_coding"; transcript_name "Sidt1-203"; transcript_source "ensembl"; transcript_biotype "protein_coding"; protein_id "ENSRNOP00000085335"; protein_version "2";
11	ensembl	exon	69941392	69941458	0	+	.	gene_id "ENSRNOG00000002013"; gene_version "9"; transcript_id "ENSRNOT00000131276"; transcript_version "1"; exon_number "14"; gene_name "Sidt1"; gene_source "ensembl"; gene_biotype "protein_coding"; transcript_name "Sidt1-204"; transcript_source "ensembl"; transcript_biotype "protein_coding"; exon_id "ENSRNOE00000019301"; exon_version "1";
11	ensembl	CDS	69941392	69941458	0	+	1	gene_id "ENSRNOG00000002013"; gene_version "9"; transcript_id "ENSRNOT00000131276"; transcript_version "1"; exon_number "14"; gene_name "Sidt1"; gene_source "ensembl"; gene_biotype "protein_coding"; transcript_name "Sidt1-204"; transcript_source "ensembl"; transcript_biotype "protein_coding"; protein_id "ENSRNOP00000112686"; protein_version "1";
11	ENSEMBL114_rn	exon	69941392	69941458	0.0211132263827047	+	.	gene_id "ENSRNOG00000002013"; transcript_id "ENSRNOG00000002013_tx_4"; exon_id "11_69941392_69941458_+"; exonnum "14"; txlen "3313";
11	ensembl	exon	69943737	69943810	0	+	.	gene_id "ENSRNOG00000002013"; gene_version "9"; transcript_id "ENSRNOT00000002759"; transcript_version "9"; exon_number "14"; gene_name "Sidt1"; gene_source "ensembl"; gene_biotype "protein_coding"; transcript_name "Sidt1-201"; transcript_source "ensembl"; transcript_biotype "protein_coding"; exon_id "ENSRNOE00000019303"; exon_version "1"; tag "Ensembl_canonical";
11	ensembl	CDS	69943737	69943810	0	+	0	gene_id "ENSRNOG00000002013"; gene_version "9"; transcript_id "ENSRNOT00000002759"; transcript_version "9"; exon_number "14"; gene_name "Sidt1"; gene_source "ensembl"; gene_biotype "protein_coding"; transcript_name "Sidt1-201"; transcript_source "ensembl"; transcript_biotype "protein_coding"; protein_id "ENSRNOP00000002759"; protein_version "7"; tag "Ensembl_canonical";
11	ensembl	exon	69943737	69943810	0	+	.	gene_id "ENSRNOG00000002013"; gene_version "9"; transcript_id "ENSRNOT00000095341"; transcript_version "2"; exon_number "14"; gene_name "Sidt1"; gene_source "ensembl"; gene_biotype "protein_coding"; transcript_name "Sidt1-202"; transcript_source "ensembl"; transcript_biotype "protein_coding"; exon_id "ENSRNOE00000019303"; exon_version "1";
11	ensembl	CDS	69943737	69943810	0	+	0	gene_id "ENSRNOG00000002013"; gene_version "9"; transcript_id "ENSRNOT00000095341"; transcript_version "2"; exon_number "14"; gene_name "Sidt1"; gene_source "ensembl"; gene_biotype "protein_coding"; transcript_name "Sidt1-202"; transcript_source "ensembl"; transcript_biotype "protein_coding"; protein_id "ENSRNOP00000092423"; protein_version "2";
11	ensembl	exon	69943737	69943810	0	+	.	gene_id "ENSRNOG00000002013"; gene_version "9"; transcript_id "ENSRNOT00000098261"; transcript_version "2"; exon_number "15"; gene_name "Sidt1"; gene_source "ensembl"; gene_biotype "protein_coding"; transcript_name "Sidt1-203"; transcript_source "ensembl"; transcript_biotype "protein_coding"; exon_id "ENSRNOE00000019303"; exon_version "1";
11	ensembl	CDS	69943737	69943810	0	+	0	gene_id "ENSRNOG00000002013"; gene_version "9"; transcript_id "ENSRNOT00000098261"; transcript_version "2"; exon_number "15"; gene_name "Sidt1"; gene_source "ensembl"; gene_biotype "protein_coding"; transcript_name "Sidt1-203"; transcript_source "ensembl"; transcript_biotype "protein_coding"; protein_id "ENSRNOP00000085335"; protein_version "2";
11	ensembl	exon	69943737	69943810	0	+	.	gene_id "ENSRNOG00000002013"; gene_version "9"; transcript_id "ENSRNOT00000131276"; transcript_version "1"; exon_number "15"; gene_name "Sidt1"; gene_source "ensembl"; gene_biotype "protein_coding"; transcript_name "Sidt1-204"; transcript_source "ensembl"; transcript_biotype "protein_coding"; exon_id "ENSRNOE00000019303"; exon_version "1";
11	ensembl	CDS	69943737	69943810	0	+	0	gene_id "ENSRNOG00000002013"; gene_version "9"; transcript_id "ENSRNOT00000131276"; transcript_version "1"; exon_number "15"; gene_name "Sidt1"; gene_source "ensembl"; gene_biotype "protein_coding"; transcript_name "Sidt1-204"; transcript_source "ensembl"; transcript_biotype "protein_coding"; protein_id "ENSRNOP00000112686"; protein_version "1";
11	ENSEMBL114_rn	exon	69943737	69943810	0.0211132263827047	+	.	gene_id "ENSRNOG00000002013"; transcript_id "ENSRNOG00000002013_tx_4"; exon_id "11_69943737_69943810_+"; exonnum "15"; txlen "3313";
11	ensembl	exon	69944746	69944869	0	+	.	gene_id "ENSRNOG00000002013"; gene_version "9"; transcript_id "ENSRNOT00000002759"; transcript_version "9"; exon_number "15"; gene_name "Sidt1"; gene_source "ensembl"; gene_biotype "protein_coding"; transcript_name "Sidt1-201"; transcript_source "ensembl"; transcript_biotype "protein_coding"; exon_id "ENSRNOE00000019307"; exon_version "3"; tag "Ensembl_canonical";
11	ensembl	CDS	69944746	69944869	0	+	1	gene_id "ENSRNOG00000002013"; gene_version "9"; transcript_id "ENSRNOT00000002759"; transcript_version "9"; exon_number "15"; gene_name "Sidt1"; gene_source "ensembl"; gene_biotype "protein_coding"; transcript_name "Sidt1-201"; transcript_source "ensembl"; transcript_biotype "protein_coding"; protein_id "ENSRNOP00000002759"; protein_version "7"; tag "Ensembl_canonical";
11	ensembl	exon	69944746	69944869	0	+	.	gene_id "ENSRNOG00000002013"; gene_version "9"; transcript_id "ENSRNOT00000095341"; transcript_version "2"; exon_number "15"; gene_name "Sidt1"; gene_source "ensembl"; gene_biotype "protein_coding"; transcript_name "Sidt1-202"; transcript_source "ensembl"; transcript_biotype "protein_coding"; exon_id "ENSRNOE00000019307"; exon_version "3";
11	ensembl	CDS	69944746	69944869	0	+	1	gene_id "ENSRNOG00000002013"; gene_version "9"; transcript_id "ENSRNOT00000095341"; transcript_version "2"; exon_number "15"; gene_name "Sidt1"; gene_source "ensembl"; gene_biotype "protein_coding"; transcript_name "Sidt1-202"; transcript_source "ensembl"; transcript_biotype "protein_coding"; protein_id "ENSRNOP00000092423"; protein_version "2";
11	ensembl	exon	69944746	69944869	0	+	.	gene_id "ENSRNOG00000002013"; gene_version "9"; transcript_id "ENSRNOT00000098261"; transcript_version "2"; exon_number "16"; gene_name "Sidt1"; gene_source "ensembl"; gene_biotype "protein_coding"; transcript_name "Sidt1-203"; transcript_source "ensembl"; transcript_biotype "protein_coding"; exon_id "ENSRNOE00000019307"; exon_version "3";
11	ensembl	CDS	69944746	69944869	0	+	1	gene_id "ENSRNOG00000002013"; gene_version "9"; transcript_id "ENSRNOT00000098261"; transcript_version "2"; exon_number "16"; gene_name "Sidt1"; gene_source "ensembl"; gene_biotype "protein_coding"; transcript_name "Sidt1-203"; transcript_source "ensembl"; transcript_biotype "protein_coding"; protein_id "ENSRNOP00000085335"; protein_version "2";
11	ensembl	exon	69944746	69944869	0	+	.	gene_id "ENSRNOG00000002013"; gene_version "9"; transcript_id "ENSRNOT00000131276"; transcript_version "1"; exon_number "16"; gene_name "Sidt1"; gene_source "ensembl"; gene_biotype "protein_coding"; transcript_name "Sidt1-204"; transcript_source "ensembl"; transcript_biotype "protein_coding"; exon_id "ENSRNOE00000019307"; exon_version "3";
11	ensembl	CDS	69944746	69944869	0	+	1	gene_id "ENSRNOG00000002013"; gene_version "9"; transcript_id "ENSRNOT00000131276"; transcript_version "1"; exon_number "16"; gene_name "Sidt1"; gene_source "ensembl"; gene_biotype "protein_coding"; transcript_name "Sidt1-204"; transcript_source "ensembl"; transcript_biotype "protein_coding"; protein_id "ENSRNOP00000112686"; protein_version "1";
11	ENSEMBL114_rn	exon	69944746	69944869	0.0211132263827047	+	.	gene_id "ENSRNOG00000002013"; transcript_id "ENSRNOG00000002013_tx_4"; exon_id "11_69944746_69944869_+"; exonnum "16"; txlen "3313";
11	ensembl	exon	69945064	69945181	0	+	.	gene_id "ENSRNOG00000002013"; gene_version "9"; transcript_id "ENSRNOT00000002759"; transcript_version "9"; exon_number "16"; gene_name "Sidt1"; gene_source "ensembl"; gene_biotype "protein_coding"; transcript_name "Sidt1-201"; transcript_source "ensembl"; transcript_biotype "protein_coding"; exon_id "ENSRNOE00000019310"; exon_version "1"; tag "Ensembl_canonical";
11	ensembl	CDS	69945064	69945181	0	+	0	gene_id "ENSRNOG00000002013"; gene_version "9"; transcript_id "ENSRNOT00000002759"; transcript_version "9"; exon_number "16"; gene_name "Sidt1"; gene_source "ensembl"; gene_biotype "protein_coding"; transcript_name "Sidt1-201"; transcript_source "ensembl"; transcript_biotype "protein_coding"; protein_id "ENSRNOP00000002759"; protein_version "7"; tag "Ensembl_canonical";
11	ensembl	exon	69945064	69945181	0	+	.	gene_id "ENSRNOG00000002013"; gene_version "9"; transcript_id "ENSRNOT00000095341"; transcript_version "2"; exon_number "16"; gene_name "Sidt1"; gene_source "ensembl"; gene_biotype "protein_coding"; transcript_name "Sidt1-202"; transcript_source "ensembl"; transcript_biotype "protein_coding"; exon_id "ENSRNOE00000019310"; exon_version "1";
11	ensembl	CDS	69945064	69945181	0	+	0	gene_id "ENSRNOG00000002013"; gene_version "9"; transcript_id "ENSRNOT00000095341"; transcript_version "2"; exon_number "16"; gene_name "Sidt1"; gene_source "ensembl"; gene_biotype "protein_coding"; transcript_name "Sidt1-202"; transcript_source "ensembl"; transcript_biotype "protein_coding"; protein_id "ENSRNOP00000092423"; protein_version "2";
11	ensembl	exon	69945064	69945181	0	+	.	gene_id "ENSRNOG00000002013"; gene_version "9"; transcript_id "ENSRNOT00000098261"; transcript_version "2"; exon_number "17"; gene_name "Sidt1"; gene_source "ensembl"; gene_biotype "protein_coding"; transcript_name "Sidt1-203"; transcript_source "ensembl"; transcript_biotype "protein_coding"; exon_id "ENSRNOE00000019310"; exon_version "1";
11	ensembl	CDS	69945064	69945181	0	+	0	gene_id "ENSRNOG00000002013"; gene_version "9"; transcript_id "ENSRNOT00000098261"; transcript_version "2"; exon_number "17"; gene_name "Sidt1"; gene_source "ensembl"; gene_biotype "protein_coding"; transcript_name "Sidt1-203"; transcript_source "ensembl"; transcript_biotype "protein_coding"; protein_id "ENSRNOP00000085335"; protein_version "2";
11	ensembl	exon	69945064	69945181	0	+	.	gene_id "ENSRNOG00000002013"; gene_version "9"; transcript_id "ENSRNOT00000131276"; transcript_version "1"; exon_number "17"; gene_name "Sidt1"; gene_source "ensembl"; gene_biotype "protein_coding"; transcript_name "Sidt1-204"; transcript_source "ensembl"; transcript_biotype "protein_coding"; exon_id "ENSRNOE00000019310"; exon_version "1";
11	ensembl	CDS	69945064	69945181	0	+	0	gene_id "ENSRNOG00000002013"; gene_version "9"; transcript_id "ENSRNOT00000131276"; transcript_version "1"; exon_number "17"; gene_name "Sidt1"; gene_source "ensembl"; gene_biotype "protein_coding"; transcript_name "Sidt1-204"; transcript_source "ensembl"; transcript_biotype "protein_coding"; protein_id "ENSRNOP00000112686"; protein_version "1";
11	ENSEMBL114_rn	exon	69945064	69945181	0.0211132263827047	+	.	gene_id "ENSRNOG00000002013"; transcript_id "ENSRNOG00000002013_tx_4"; exon_id "11_69945064_69945181_+"; exonnum "17"; txlen "3313";
11	ensembl	exon	69947468	69947604	0	+	.	gene_id "ENSRNOG00000002013"; gene_version "9"; transcript_id "ENSRNOT00000002759"; transcript_version "9"; exon_number "17"; gene_name "Sidt1"; gene_source "ensembl"; gene_biotype "protein_coding"; transcript_name "Sidt1-201"; transcript_source "ensembl"; transcript_biotype "protein_coding"; exon_id "ENSRNOE00000019313"; exon_version "1"; tag "Ensembl_canonical";
11	ensembl	CDS	69947468	69947604	0	+	2	gene_id "ENSRNOG00000002013"; gene_version "9"; transcript_id "ENSRNOT00000002759"; transcript_version "9"; exon_number "17"; gene_name "Sidt1"; gene_source "ensembl"; gene_biotype "protein_coding"; transcript_name "Sidt1-201"; transcript_source "ensembl"; transcript_biotype "protein_coding"; protein_id "ENSRNOP00000002759"; protein_version "7"; tag "Ensembl_canonical";
11	ensembl	exon	69947468	69947604	0	+	.	gene_id "ENSRNOG00000002013"; gene_version "9"; transcript_id "ENSRNOT00000095341"; transcript_version "2"; exon_number "17"; gene_name "Sidt1"; gene_source "ensembl"; gene_biotype "protein_coding"; transcript_name "Sidt1-202"; transcript_source "ensembl"; transcript_biotype "protein_coding"; exon_id "ENSRNOE00000019313"; exon_version "1";
11	ensembl	CDS	69947468	69947604	0	+	2	gene_id "ENSRNOG00000002013"; gene_version "9"; transcript_id "ENSRNOT00000095341"; transcript_version "2"; exon_number "17"; gene_name "Sidt1"; gene_source "ensembl"; gene_biotype "protein_coding"; transcript_name "Sidt1-202"; transcript_source "ensembl"; transcript_biotype "protein_coding"; protein_id "ENSRNOP00000092423"; protein_version "2";
11	ensembl	exon	69947468	69947604	0	+	.	gene_id "ENSRNOG00000002013"; gene_version "9"; transcript_id "ENSRNOT00000098261"; transcript_version "2"; exon_number "18"; gene_name "Sidt1"; gene_source "ensembl"; gene_biotype "protein_coding"; transcript_name "Sidt1-203"; transcript_source "ensembl"; transcript_biotype "protein_coding"; exon_id "ENSRNOE00000019313"; exon_version "1";
11	ensembl	CDS	69947468	69947604	0	+	2	gene_id "ENSRNOG00000002013"; gene_version "9"; transcript_id "ENSRNOT00000098261"; transcript_version "2"; exon_number "18"; gene_name "Sidt1"; gene_source "ensembl"; gene_biotype "protein_coding"; transcript_name "Sidt1-203"; transcript_source "ensembl"; transcript_biotype "protein_coding"; protein_id "ENSRNOP00000085335"; protein_version "2";
11	ensembl	exon	69947468	69947604	0	+	.	gene_id "ENSRNOG00000002013"; gene_version "9"; transcript_id "ENSRNOT00000131276"; transcript_version "1"; exon_number "18"; gene_name "Sidt1"; gene_source "ensembl"; gene_biotype "protein_coding"; transcript_name "Sidt1-204"; transcript_source "ensembl"; transcript_biotype "protein_coding"; exon_id "ENSRNOE00000019313"; exon_version "1";
11	ensembl	CDS	69947468	69947604	0	+	2	gene_id "ENSRNOG00000002013"; gene_version "9"; transcript_id "ENSRNOT00000131276"; transcript_version "1"; exon_number "18"; gene_name "Sidt1"; gene_source "ensembl"; gene_biotype "protein_coding"; transcript_name "Sidt1-204"; transcript_source "ensembl"; transcript_biotype "protein_coding"; protein_id "ENSRNOP00000112686"; protein_version "1";
11	ENSEMBL114_rn	exon	69947468	69947604	0.0211132263827047	+	.	gene_id "ENSRNOG00000002013"; transcript_id "ENSRNOG00000002013_tx_4"; exon_id "11_69947468_69947604_+"; exonnum "18"; txlen "3313";
11	ensembl	exon	69948278	69948386	0	+	.	gene_id "ENSRNOG00000002013"; gene_version "9"; transcript_id "ENSRNOT00000002759"; transcript_version "9"; exon_number "18"; gene_name "Sidt1"; gene_source "ensembl"; gene_biotype "protein_coding"; transcript_name "Sidt1-201"; transcript_source "ensembl"; transcript_biotype "protein_coding"; exon_id "ENSRNOE00000019316"; exon_version "3"; tag "Ensembl_canonical";
11	ensembl	CDS	69948278	69948386	0	+	0	gene_id "ENSRNOG00000002013"; gene_version "9"; transcript_id "ENSRNOT00000002759"; transcript_version "9"; exon_number "18"; gene_name "Sidt1"; gene_source "ensembl"; gene_biotype "protein_coding"; transcript_name "Sidt1-201"; transcript_source "ensembl"; transcript_biotype "protein_coding"; protein_id "ENSRNOP00000002759"; protein_version "7"; tag "Ensembl_canonical";
11	ensembl	exon	69948278	69948386	0	+	.	gene_id "ENSRNOG00000002013"; gene_version "9"; transcript_id "ENSRNOT00000095341"; transcript_version "2"; exon_number "18"; gene_name "Sidt1"; gene_source "ensembl"; gene_biotype "protein_coding"; transcript_name "Sidt1-202"; transcript_source "ensembl"; transcript_biotype "protein_coding"; exon_id "ENSRNOE00000019316"; exon_version "3";
11	ensembl	CDS	69948278	69948386	0	+	0	gene_id "ENSRNOG00000002013"; gene_version "9"; transcript_id "ENSRNOT00000095341"; transcript_version "2"; exon_number "18"; gene_name "Sidt1"; gene_source "ensembl"; gene_biotype "protein_coding"; transcript_name "Sidt1-202"; transcript_source "ensembl"; transcript_biotype "protein_coding"; protein_id "ENSRNOP00000092423"; protein_version "2";
11	ensembl	exon	69948278	69948386	0	+	.	gene_id "ENSRNOG00000002013"; gene_version "9"; transcript_id "ENSRNOT00000098261"; transcript_version "2"; exon_number "19"; gene_name "Sidt1"; gene_source "ensembl"; gene_biotype "protein_coding"; transcript_name "Sidt1-203"; transcript_source "ensembl"; transcript_biotype "protein_coding"; exon_id "ENSRNOE00000019316"; exon_version "3";
11	ensembl	CDS	69948278	69948386	0	+	0	gene_id "ENSRNOG00000002013"; gene_version "9"; transcript_id "ENSRNOT00000098261"; transcript_version "2"; exon_number "19"; gene_name "Sidt1"; gene_source "ensembl"; gene_biotype "protein_coding"; transcript_name "Sidt1-203"; transcript_source "ensembl"; transcript_biotype "protein_coding"; protein_id "ENSRNOP00000085335"; protein_version "2";
11	ensembl	exon	69948278	69948386	0	+	.	gene_id "ENSRNOG00000002013"; gene_version "9"; transcript_id "ENSRNOT00000131276"; transcript_version "1"; exon_number "19"; gene_name "Sidt1"; gene_source "ensembl"; gene_biotype "protein_coding"; transcript_name "Sidt1-204"; transcript_source "ensembl"; transcript_biotype "protein_coding"; exon_id "ENSRNOE00000019316"; exon_version "3";
11	ensembl	CDS	69948278	69948386	0	+	0	gene_id "ENSRNOG00000002013"; gene_version "9"; transcript_id "ENSRNOT00000131276"; transcript_version "1"; exon_number "19"; gene_name "Sidt1"; gene_source "ensembl"; gene_biotype "protein_coding"; transcript_name "Sidt1-204"; transcript_source "ensembl"; transcript_biotype "protein_coding"; protein_id "ENSRNOP00000112686"; protein_version "1";
11	ENSEMBL114_rn	exon	69948278	69948386	0.0211132263827047	+	.	gene_id "ENSRNOG00000002013"; transcript_id "ENSRNOG00000002013_tx_4"; exon_id "11_69948278_69948386_+"; exonnum "19"; txlen "3313";
11	ensembl	exon	69951394	69951408	0	+	.	gene_id "ENSRNOG00000002013"; gene_version "9"; transcript_id "ENSRNOT00000131276"; transcript_version "1"; exon_number "20"; gene_name "Sidt1"; gene_source "ensembl"; gene_biotype "protein_coding"; transcript_name "Sidt1-204"; transcript_source "ensembl"; transcript_biotype "protein_coding"; exon_id "ENSRNOE00000675645"; exon_version "1";
11	ensembl	CDS	69951394	69951408	0	+	2	gene_id "ENSRNOG00000002013"; gene_version "9"; transcript_id "ENSRNOT00000131276"; transcript_version "1"; exon_number "20"; gene_name "Sidt1"; gene_source "ensembl"; gene_biotype "protein_coding"; transcript_name "Sidt1-204"; transcript_source "ensembl"; transcript_biotype "protein_coding"; protein_id "ENSRNOP00000112686"; protein_version "1";
11	ENSEMBL114_rn	exon	69951394	69951408	0.0211132263827047	+	.	gene_id "ENSRNOG00000002013"; transcript_id "ENSRNOG00000002013_tx_4"; exon_id "11_69951394_69951408_+"; exonnum "20"; txlen "3313";
11	ensembl	exon	69952505	69952581	0	+	.	gene_id "ENSRNOG00000002013"; gene_version "9"; transcript_id "ENSRNOT00000002759"; transcript_version "9"; exon_number "19"; gene_name "Sidt1"; gene_source "ensembl"; gene_biotype "protein_coding"; transcript_name "Sidt1-201"; transcript_source "ensembl"; transcript_biotype "protein_coding"; exon_id "ENSRNOE00000303801"; exon_version "3"; tag "Ensembl_canonical";
11	ensembl	CDS	69952505	69952581	0	+	2	gene_id "ENSRNOG00000002013"; gene_version "9"; transcript_id "ENSRNOT00000002759"; transcript_version "9"; exon_number "19"; gene_name "Sidt1"; gene_source "ensembl"; gene_biotype "protein_coding"; transcript_name "Sidt1-201"; transcript_source "ensembl"; transcript_biotype "protein_coding"; protein_id "ENSRNOP00000002759"; protein_version "7"; tag "Ensembl_canonical";
11	ensembl	exon	69952505	69952581	0	+	.	gene_id "ENSRNOG00000002013"; gene_version "9"; transcript_id "ENSRNOT00000095341"; transcript_version "2"; exon_number "19"; gene_name "Sidt1"; gene_source "ensembl"; gene_biotype "protein_coding"; transcript_name "Sidt1-202"; transcript_source "ensembl"; transcript_biotype "protein_coding"; exon_id "ENSRNOE00000303801"; exon_version "3";
11	ensembl	CDS	69952505	69952581	0	+	2	gene_id "ENSRNOG00000002013"; gene_version "9"; transcript_id "ENSRNOT00000095341"; transcript_version "2"; exon_number "19"; gene_name "Sidt1"; gene_source "ensembl"; gene_biotype "protein_coding"; transcript_name "Sidt1-202"; transcript_source "ensembl"; transcript_biotype "protein_coding"; protein_id "ENSRNOP00000092423"; protein_version "2";
11	ensembl	exon	69952505	69952581	0	+	.	gene_id "ENSRNOG00000002013"; gene_version "9"; transcript_id "ENSRNOT00000098261"; transcript_version "2"; exon_number "20"; gene_name "Sidt1"; gene_source "ensembl"; gene_biotype "protein_coding"; transcript_name "Sidt1-203"; transcript_source "ensembl"; transcript_biotype "protein_coding"; exon_id "ENSRNOE00000303801"; exon_version "3";
11	ensembl	CDS	69952505	69952581	0	+	2	gene_id "ENSRNOG00000002013"; gene_version "9"; transcript_id "ENSRNOT00000098261"; transcript_version "2"; exon_number "20"; gene_name "Sidt1"; gene_source "ensembl"; gene_biotype "protein_coding"; transcript_name "Sidt1-203"; transcript_source "ensembl"; transcript_biotype "protein_coding"; protein_id "ENSRNOP00000085335"; protein_version "2";
11	ensembl	exon	69952505	69952581	0	+	.	gene_id "ENSRNOG00000002013"; gene_version "9"; transcript_id "ENSRNOT00000131276"; transcript_version "1"; exon_number "21"; gene_name "Sidt1"; gene_source "ensembl"; gene_biotype "protein_coding"; transcript_name "Sidt1-204"; transcript_source "ensembl"; transcript_biotype "protein_coding"; exon_id "ENSRNOE00000303801"; exon_version "3";
11	ensembl	CDS	69952505	69952581	0	+	2	gene_id "ENSRNOG00000002013"; gene_version "9"; transcript_id "ENSRNOT00000131276"; transcript_version "1"; exon_number "21"; gene_name "Sidt1"; gene_source "ensembl"; gene_biotype "protein_coding"; transcript_name "Sidt1-204"; transcript_source "ensembl"; transcript_biotype "protein_coding"; protein_id "ENSRNOP00000112686"; protein_version "1";
11	ENSEMBL114_rn	exon	69952505	69952581	0.0211132263827047	+	.	gene_id "ENSRNOG00000002013"; transcript_id "ENSRNOG00000002013_tx_4"; exon_id "11_69952505_69952581_+"; exonnum "21"; txlen "3313";
11	ensembl	exon	69954252	69954298	0	+	.	gene_id "ENSRNOG00000002013"; gene_version "9"; transcript_id "ENSRNOT00000002759"; transcript_version "9"; exon_number "20"; gene_name "Sidt1"; gene_source "ensembl"; gene_biotype "protein_coding"; transcript_name "Sidt1-201"; transcript_source "ensembl"; transcript_biotype "protein_coding"; exon_id "ENSRNOE00000019322"; exon_version "1"; tag "Ensembl_canonical";
11	ensembl	CDS	69954252	69954298	0	+	0	gene_id "ENSRNOG00000002013"; gene_version "9"; transcript_id "ENSRNOT00000002759"; transcript_version "9"; exon_number "20"; gene_name "Sidt1"; gene_source "ensembl"; gene_biotype "protein_coding"; transcript_name "Sidt1-201"; transcript_source "ensembl"; transcript_biotype "protein_coding"; protein_id "ENSRNOP00000002759"; protein_version "7"; tag "Ensembl_canonical";
11	ensembl	exon	69954252	69954298	0	+	.	gene_id "ENSRNOG00000002013"; gene_version "9"; transcript_id "ENSRNOT00000095341"; transcript_version "2"; exon_number "20"; gene_name "Sidt1"; gene_source "ensembl"; gene_biotype "protein_coding"; transcript_name "Sidt1-202"; transcript_source "ensembl"; transcript_biotype "protein_coding"; exon_id "ENSRNOE00000019322"; exon_version "1";
11	ensembl	CDS	69954252	69954298	0	+	0	gene_id "ENSRNOG00000002013"; gene_version "9"; transcript_id "ENSRNOT00000095341"; transcript_version "2"; exon_number "20"; gene_name "Sidt1"; gene_source "ensembl"; gene_biotype "protein_coding"; transcript_name "Sidt1-202"; transcript_source "ensembl"; transcript_biotype "protein_coding"; protein_id "ENSRNOP00000092423"; protein_version "2";
11	ensembl	exon	69954252	69954298	0	+	.	gene_id "ENSRNOG00000002013"; gene_version "9"; transcript_id "ENSRNOT00000098261"; transcript_version "2"; exon_number "21"; gene_name "Sidt1"; gene_source "ensembl"; gene_biotype "protein_coding"; transcript_name "Sidt1-203"; transcript_source "ensembl"; transcript_biotype "protein_coding"; exon_id "ENSRNOE00000019322"; exon_version "1";
11	ensembl	CDS	69954252	69954298	0	+	0	gene_id "ENSRNOG00000002013"; gene_version "9"; transcript_id "ENSRNOT00000098261"; transcript_version "2"; exon_number "21"; gene_name "Sidt1"; gene_source "ensembl"; gene_biotype "protein_coding"; transcript_name "Sidt1-203"; transcript_source "ensembl"; transcript_biotype "protein_coding"; protein_id "ENSRNOP00000085335"; protein_version "2";
11	ensembl	exon	69954252	69954298	0	+	.	gene_id "ENSRNOG00000002013"; gene_version "9"; transcript_id "ENSRNOT00000131276"; transcript_version "1"; exon_number "22"; gene_name "Sidt1"; gene_source "ensembl"; gene_biotype "protein_coding"; transcript_name "Sidt1-204"; transcript_source "ensembl"; transcript_biotype "protein_coding"; exon_id "ENSRNOE00000019322"; exon_version "1";
11	ensembl	CDS	69954252	69954298	0	+	0	gene_id "ENSRNOG00000002013"; gene_version "9"; transcript_id "ENSRNOT00000131276"; transcript_version "1"; exon_number "22"; gene_name "Sidt1"; gene_source "ensembl"; gene_biotype "protein_coding"; transcript_name "Sidt1-204"; transcript_source "ensembl"; transcript_biotype "protein_coding"; protein_id "ENSRNOP00000112686"; protein_version "1";
11	ENSEMBL114_rn	exon	69954252	69954298	0.0211132263827047	+	.	gene_id "ENSRNOG00000002013"; transcript_id "ENSRNOG00000002013_tx_4"; exon_id "11_69954252_69954298_+"; exonnum "22"; txlen "3313";
11	ensembl	exon	69959749	69959854	0	+	.	gene_id "ENSRNOG00000002013"; gene_version "9"; transcript_id "ENSRNOT00000002759"; transcript_version "9"; exon_number "21"; gene_name "Sidt1"; gene_source "ensembl"; gene_biotype "protein_coding"; transcript_name "Sidt1-201"; transcript_source "ensembl"; transcript_biotype "protein_coding"; exon_id "ENSRNOE00000019326"; exon_version "1"; tag "Ensembl_canonical";
11	ensembl	CDS	69959749	69959854	0	+	1	gene_id "ENSRNOG00000002013"; gene_version "9"; transcript_id "ENSRNOT00000002759"; transcript_version "9"; exon_number "21"; gene_name "Sidt1"; gene_source "ensembl"; gene_biotype "protein_coding"; transcript_name "Sidt1-201"; transcript_source "ensembl"; transcript_biotype "protein_coding"; protein_id "ENSRNOP00000002759"; protein_version "7"; tag "Ensembl_canonical";
11	ensembl	exon	69959749	69959854	0	+	.	gene_id "ENSRNOG00000002013"; gene_version "9"; transcript_id "ENSRNOT00000095341"; transcript_version "2"; exon_number "21"; gene_name "Sidt1"; gene_source "ensembl"; gene_biotype "protein_coding"; transcript_name "Sidt1-202"; transcript_source "ensembl"; transcript_biotype "protein_coding"; exon_id "ENSRNOE00000019326"; exon_version "1";
11	ensembl	CDS	69959749	69959854	0	+	1	gene_id "ENSRNOG00000002013"; gene_version "9"; transcript_id "ENSRNOT00000095341"; transcript_version "2"; exon_number "21"; gene_name "Sidt1"; gene_source "ensembl"; gene_biotype "protein_coding"; transcript_name "Sidt1-202"; transcript_source "ensembl"; transcript_biotype "protein_coding"; protein_id "ENSRNOP00000092423"; protein_version "2";
11	ensembl	exon	69959749	69959854	0	+	.	gene_id "ENSRNOG00000002013"; gene_version "9"; transcript_id "ENSRNOT00000098261"; transcript_version "2"; exon_number "22"; gene_name "Sidt1"; gene_source "ensembl"; gene_biotype "protein_coding"; transcript_name "Sidt1-203"; transcript_source "ensembl"; transcript_biotype "protein_coding"; exon_id "ENSRNOE00000019326"; exon_version "1";
11	ensembl	CDS	69959749	69959854	0	+	1	gene_id "ENSRNOG00000002013"; gene_version "9"; transcript_id "ENSRNOT00000098261"; transcript_version "2"; exon_number "22"; gene_name "Sidt1"; gene_source "ensembl"; gene_biotype "protein_coding"; transcript_name "Sidt1-203"; transcript_source "ensembl"; transcript_biotype "protein_coding"; protein_id "ENSRNOP00000085335"; protein_version "2";
11	ensembl	exon	69959749	69959854	0	+	.	gene_id "ENSRNOG00000002013"; gene_version "9"; transcript_id "ENSRNOT00000131276"; transcript_version "1"; exon_number "23"; gene_name "Sidt1"; gene_source "ensembl"; gene_biotype "protein_coding"; transcript_name "Sidt1-204"; transcript_source "ensembl"; transcript_biotype "protein_coding"; exon_id "ENSRNOE00000019326"; exon_version "1";
11	ensembl	CDS	69959749	69959854	0	+	1	gene_id "ENSRNOG00000002013"; gene_version "9"; transcript_id "ENSRNOT00000131276"; transcript_version "1"; exon_number "23"; gene_name "Sidt1"; gene_source "ensembl"; gene_biotype "protein_coding"; transcript_name "Sidt1-204"; transcript_source "ensembl"; transcript_biotype "protein_coding"; protein_id "ENSRNOP00000112686"; protein_version "1";
11	ENSEMBL114_rn	exon	69959749	69959854	0.0211132263827047	+	.	gene_id "ENSRNOG00000002013"; transcript_id "ENSRNOG00000002013_tx_4"; exon_id "11_69959749_69959854_+"; exonnum "23"; txlen "3313";
11	ensembl	exon	69959939	69960049	0	+	.	gene_id "ENSRNOG00000002013"; gene_version "9"; transcript_id "ENSRNOT00000002759"; transcript_version "9"; exon_number "22"; gene_name "Sidt1"; gene_source "ensembl"; gene_biotype "protein_coding"; transcript_name "Sidt1-201"; transcript_source "ensembl"; transcript_biotype "protein_coding"; exon_id "ENSRNOE00000019329"; exon_version "1"; tag "Ensembl_canonical";
11	ensembl	CDS	69959939	69960049	0	+	0	gene_id "ENSRNOG00000002013"; gene_version "9"; transcript_id "ENSRNOT00000002759"; transcript_version "9"; exon_number "22"; gene_name "Sidt1"; gene_source "ensembl"; gene_biotype "protein_coding"; transcript_name "Sidt1-201"; transcript_source "ensembl"; transcript_biotype "protein_coding"; protein_id "ENSRNOP00000002759"; protein_version "7"; tag "Ensembl_canonical";
11	ensembl	exon	69959939	69960049	0	+	.	gene_id "ENSRNOG00000002013"; gene_version "9"; transcript_id "ENSRNOT00000095341"; transcript_version "2"; exon_number "22"; gene_name "Sidt1"; gene_source "ensembl"; gene_biotype "protein_coding"; transcript_name "Sidt1-202"; transcript_source "ensembl"; transcript_biotype "protein_coding"; exon_id "ENSRNOE00000019329"; exon_version "1";
11	ensembl	CDS	69959939	69960049	0	+	0	gene_id "ENSRNOG00000002013"; gene_version "9"; transcript_id "ENSRNOT00000095341"; transcript_version "2"; exon_number "22"; gene_name "Sidt1"; gene_source "ensembl"; gene_biotype "protein_coding"; transcript_name "Sidt1-202"; transcript_source "ensembl"; transcript_biotype "protein_coding"; protein_id "ENSRNOP00000092423"; protein_version "2";
11	ensembl	exon	69959939	69960049	0	+	.	gene_id "ENSRNOG00000002013"; gene_version "9"; transcript_id "ENSRNOT00000098261"; transcript_version "2"; exon_number "23"; gene_name "Sidt1"; gene_source "ensembl"; gene_biotype "protein_coding"; transcript_name "Sidt1-203"; transcript_source "ensembl"; transcript_biotype "protein_coding"; exon_id "ENSRNOE00000019329"; exon_version "1";
11	ensembl	CDS	69959939	69960049	0	+	0	gene_id "ENSRNOG00000002013"; gene_version "9"; transcript_id "ENSRNOT00000098261"; transcript_version "2"; exon_number "23"; gene_name "Sidt1"; gene_source "ensembl"; gene_biotype "protein_coding"; transcript_name "Sidt1-203"; transcript_source "ensembl"; transcript_biotype "protein_coding"; protein_id "ENSRNOP00000085335"; protein_version "2";
11	ensembl	exon	69959939	69960049	0	+	.	gene_id "ENSRNOG00000002013"; gene_version "9"; transcript_id "ENSRNOT00000131276"; transcript_version "1"; exon_number "24"; gene_name "Sidt1"; gene_source "ensembl"; gene_biotype "protein_coding"; transcript_name "Sidt1-204"; transcript_source "ensembl"; transcript_biotype "protein_coding"; exon_id "ENSRNOE00000019329"; exon_version "1";
11	ensembl	CDS	69959939	69960049	0	+	0	gene_id "ENSRNOG00000002013"; gene_version "9"; transcript_id "ENSRNOT00000131276"; transcript_version "1"; exon_number "24"; gene_name "Sidt1"; gene_source "ensembl"; gene_biotype "protein_coding"; transcript_name "Sidt1-204"; transcript_source "ensembl"; transcript_biotype "protein_coding"; protein_id "ENSRNOP00000112686"; protein_version "1";
11	ENSEMBL114_rn	exon	69959939	69960049	0.0211132263827047	+	.	gene_id "ENSRNOG00000002013"; transcript_id "ENSRNOG00000002013_tx_4"; exon_id "11_69959939_69960049_+"; exonnum "24"; txlen "3313";
11	ensembl	exon	69961943	69962056	0	+	.	gene_id "ENSRNOG00000002013"; gene_version "9"; transcript_id "ENSRNOT00000095341"; transcript_version "2"; exon_number "23"; gene_name "Sidt1"; gene_source "ensembl"; gene_biotype "protein_coding"; transcript_name "Sidt1-202"; transcript_source "ensembl"; transcript_biotype "protein_coding"; exon_id "ENSRNOE00000019331"; exon_version "1";
11	ensembl	CDS	69961943	69962056	0	+	0	gene_id "ENSRNOG00000002013"; gene_version "9"; transcript_id "ENSRNOT00000095341"; transcript_version "2"; exon_number "23"; gene_name "Sidt1"; gene_source "ensembl"; gene_biotype "protein_coding"; transcript_name "Sidt1-202"; transcript_source "ensembl"; transcript_biotype "protein_coding"; protein_id "ENSRNOP00000092423"; protein_version "2";
11	ensembl	exon	69961943	69962056	0	+	.	gene_id "ENSRNOG00000002013"; gene_version "9"; transcript_id "ENSRNOT00000098261"; transcript_version "2"; exon_number "24"; gene_name "Sidt1"; gene_source "ensembl"; gene_biotype "protein_coding"; transcript_name "Sidt1-203"; transcript_source "ensembl"; transcript_biotype "protein_coding"; exon_id "ENSRNOE00000019331"; exon_version "1";
11	ensembl	CDS	69961943	69962056	0	+	0	gene_id "ENSRNOG00000002013"; gene_version "9"; transcript_id "ENSRNOT00000098261"; transcript_version "2"; exon_number "24"; gene_name "Sidt1"; gene_source "ensembl"; gene_biotype "protein_coding"; transcript_name "Sidt1-203"; transcript_source "ensembl"; transcript_biotype "protein_coding"; protein_id "ENSRNOP00000085335"; protein_version "2";
11	ensembl	exon	69961943	69962056	0	+	.	gene_id "ENSRNOG00000002013"; gene_version "9"; transcript_id "ENSRNOT00000131276"; transcript_version "1"; exon_number "25"; gene_name "Sidt1"; gene_source "ensembl"; gene_biotype "protein_coding"; transcript_name "Sidt1-204"; transcript_source "ensembl"; transcript_biotype "protein_coding"; exon_id "ENSRNOE00000019331"; exon_version "1";
11	ensembl	CDS	69961943	69962056	0	+	0	gene_id "ENSRNOG00000002013"; gene_version "9"; transcript_id "ENSRNOT00000131276"; transcript_version "1"; exon_number "25"; gene_name "Sidt1"; gene_source "ensembl"; gene_biotype "protein_coding"; transcript_name "Sidt1-204"; transcript_source "ensembl"; transcript_biotype "protein_coding"; protein_id "ENSRNOP00000112686"; protein_version "1";
11	ENSEMBL114_rn	exon	69961943	69962056	0.0211132263827047	+	.	gene_id "ENSRNOG00000002013"; transcript_id "ENSRNOG00000002013_tx_4"; exon_id "11_69961943_69962056_+"; exonnum "25"; txlen "3313";
11	ensembl	CDS	69961943	69962215	0	+	0	gene_id "ENSRNOG00000002013"; gene_version "9"; transcript_id "ENSRNOT00000002759"; transcript_version "9"; exon_number "23"; gene_name "Sidt1"; gene_source "ensembl"; gene_biotype "protein_coding"; transcript_name "Sidt1-201"; transcript_source "ensembl"; transcript_biotype "protein_coding"; protein_id "ENSRNOP00000002759"; protein_version "7"; tag "Ensembl_canonical";
11	ensembl	exon	69961943	69962218	0	+	.	gene_id "ENSRNOG00000002013"; gene_version "9"; transcript_id "ENSRNOT00000002759"; transcript_version "9"; exon_number "23"; gene_name "Sidt1"; gene_source "ensembl"; gene_biotype "protein_coding"; transcript_name "Sidt1-201"; transcript_source "ensembl"; transcript_biotype "protein_coding"; exon_id "ENSRNOE00000613110"; exon_version "1"; tag "Ensembl_canonical";
11	ensembl	stop_codon	69962216	69962218	0	+	0	gene_id "ENSRNOG00000002013"; gene_version "9"; transcript_id "ENSRNOT00000002759"; transcript_version "9"; exon_number "23"; gene_name "Sidt1"; gene_source "ensembl"; gene_biotype "protein_coding"; transcript_name "Sidt1-201"; transcript_source "ensembl"; transcript_biotype "protein_coding"; tag "Ensembl_canonical";
11	sraer114_ss	exon	69963623	69963886	0.0211132263827047	+	.	gene_id "ENSRNOG00000002013"; transcript_id "ENSRNOG00000002013_tx_4"; exon_id "11_69963623_69963886_+"; exonnum "26"; txlen "3313";
11	ensembl	CDS	69963908	69963967	0	+	0	gene_id "ENSRNOG00000002013"; gene_version "9"; transcript_id "ENSRNOT00000095341"; transcript_version "2"; exon_number "24"; gene_name "Sidt1"; gene_source "ensembl"; gene_biotype "protein_coding"; transcript_name "Sidt1-202"; transcript_source "ensembl"; transcript_biotype "protein_coding"; protein_id "ENSRNOP00000092423"; protein_version "2";
11	ensembl	CDS	69963908	69963967	0	+	0	gene_id "ENSRNOG00000002013"; gene_version "9"; transcript_id "ENSRNOT00000098261"; transcript_version "2"; exon_number "25"; gene_name "Sidt1"; gene_source "ensembl"; gene_biotype "protein_coding"; transcript_name "Sidt1-203"; transcript_source "ensembl"; transcript_biotype "protein_coding"; protein_id "ENSRNOP00000085335"; protein_version "2";
11	ensembl	CDS	69963908	69963967	0	+	0	gene_id "ENSRNOG00000002013"; gene_version "9"; transcript_id "ENSRNOT00000131276"; transcript_version "1"; exon_number "26"; gene_name "Sidt1"; gene_source "ensembl"; gene_biotype "protein_coding"; transcript_name "Sidt1-204"; transcript_source "ensembl"; transcript_biotype "protein_coding"; protein_id "ENSRNOP00000112686"; protein_version "1";
11	ensembl	exon	69963908	69965372	0	+	.	gene_id "ENSRNOG00000002013"; gene_version "9"; transcript_id "ENSRNOT00000098261"; transcript_version "2"; exon_number "25"; gene_name "Sidt1"; gene_source "ensembl"; gene_biotype "protein_coding"; transcript_name "Sidt1-203"; transcript_source "ensembl"; transcript_biotype "protein_coding"; exon_id "ENSRNOE00000808179"; exon_version "1";
11	ensembl	exon	69963908	69965374	0	+	.	gene_id "ENSRNOG00000002013"; gene_version "9"; transcript_id "ENSRNOT00000095341"; transcript_version "2"; exon_number "24"; gene_name "Sidt1"; gene_source "ensembl"; gene_biotype "protein_coding"; transcript_name "Sidt1-202"; transcript_source "ensembl"; transcript_biotype "protein_coding"; exon_id "ENSRNOE00000689941"; exon_version "1";
11	ensembl	exon	69963908	69965519	0	+	.	gene_id "ENSRNOG00000002013"; gene_version "9"; transcript_id "ENSRNOT00000131276"; transcript_version "1"; exon_number "26"; gene_name "Sidt1"; gene_source "ensembl"; gene_biotype "protein_coding"; transcript_name "Sidt1-204"; transcript_source "ensembl"; transcript_biotype "protein_coding"; exon_id "ENSRNOE00000702335"; exon_version "1";
11	ensembl	stop_codon	69963968	69963970	0	+	0	gene_id "ENSRNOG00000002013"; gene_version "9"; transcript_id "ENSRNOT00000095341"; transcript_version "2"; exon_number "24"; gene_name "Sidt1"; gene_source "ensembl"; gene_biotype "protein_coding"; transcript_name "Sidt1-202"; transcript_source "ensembl"; transcript_biotype "protein_coding";
11	ensembl	stop_codon	69963968	69963970	0	+	0	gene_id "ENSRNOG00000002013"; gene_version "9"; transcript_id "ENSRNOT00000098261"; transcript_version "2"; exon_number "25"; gene_name "Sidt1"; gene_source "ensembl"; gene_biotype "protein_coding"; transcript_name "Sidt1-203"; transcript_source "ensembl"; transcript_biotype "protein_coding";
11	ensembl	stop_codon	69963968	69963970	0	+	0	gene_id "ENSRNOG00000002013"; gene_version "9"; transcript_id "ENSRNOT00000131276"; transcript_version "1"; exon_number "26"; gene_name "Sidt1"; gene_source "ensembl"; gene_biotype "protein_coding"; transcript_name "Sidt1-204"; transcript_source "ensembl"; transcript_biotype "protein_coding";
11	ensembl	three_prime_utr	69963971	69965372	0	+	.	gene_id "ENSRNOG00000002013"; gene_version "9"; transcript_id "ENSRNOT00000098261"; transcript_version "2"; gene_name "Sidt1"; gene_source "ensembl"; gene_biotype "protein_coding"; transcript_name "Sidt1-203"; transcript_source "ensembl"; transcript_biotype "protein_coding";
11	ensembl	three_prime_utr	69963971	69965374	0	+	.	gene_id "ENSRNOG00000002013"; gene_version "9"; transcript_id "ENSRNOT00000095341"; transcript_version "2"; gene_name "Sidt1"; gene_source "ensembl"; gene_biotype "protein_coding"; transcript_name "Sidt1-202"; transcript_source "ensembl"; transcript_biotype "protein_coding";
11	ensembl	three_prime_utr	69963971	69965519	0	+	.	gene_id "ENSRNOG00000002013"; gene_version "9"; transcript_id "ENSRNOT00000131276"; transcript_version "1"; gene_name "Sidt1"; gene_source "ensembl"; gene_biotype "protein_coding"; transcript_name "Sidt1-204"; transcript_source "ensembl"; transcript_biotype "protein_coding";
11	ensembl	gene	69991232	69991409	0	+	.	gene_id "ENSRNOG00000068457"; gene_version "2"; gene_name "LOC120095793"; gene_source "ensembl"; gene_biotype "snRNA";
11	ensembl	transcript	69991232	69991409	0	+	.	gene_id "ENSRNOG00000068457"; gene_version "2"; transcript_id "ENSRNOT00000099407"; transcript_version "2"; gene_name "LOC120095793"; gene_source "ensembl"; gene_biotype "snRNA"; transcript_name "LOC120095793-201"; transcript_source "ensembl"; transcript_biotype "snRNA"; tag "Ensembl_canonical";
11	ensembl	exon	69991232	69991409	0	+	.	gene_id "ENSRNOG00000068457"; gene_version "2"; transcript_id "ENSRNOT00000099407"; transcript_version "2"; exon_number "1"; gene_name "LOC120095793"; gene_source "ensembl"; gene_biotype "snRNA"; transcript_name "LOC120095793-201"; transcript_source "ensembl"; transcript_biotype "snRNA"; exon_id "ENSRNOE00000661036"; exon_version "1"; tag "Ensembl_canonical";
11	ensembl	five_prime_utr	70035134	70035237	0	+	.	gene_id "ENSRNOG00000001992"; gene_version "8"; transcript_id "ENSRNOT00000093467"; transcript_version "3"; gene_name "Atp6v1a"; gene_source "ensembl"; gene_biotype "protein_coding"; transcript_name "Atp6v1a-202"; transcript_source "ensembl"; transcript_biotype "protein_coding"; tag "Ensembl_canonical";
11	ensembl	exon	70035134	70035361	0	+	.	gene_id "ENSRNOG00000001992"; gene_version "8"; transcript_id "ENSRNOT00000093467"; transcript_version "3"; exon_number "1"; gene_name "Atp6v1a"; gene_source "ensembl"; gene_biotype "protein_coding"; transcript_name "Atp6v1a-202"; transcript_source "ensembl"; transcript_biotype "protein_coding"; exon_id "ENSRNOE00000681379"; exon_version "1"; tag "Ensembl_canonical";
11	ensembl	transcript	70035134	70120601	0	+	.	gene_id "ENSRNOG00000001992"; gene_version "8"; transcript_id "ENSRNOT00000093467"; transcript_version "3"; gene_name "Atp6v1a"; gene_source "ensembl"; gene_biotype "protein_coding"; transcript_name "Atp6v1a-202"; transcript_source "ensembl"; transcript_biotype "protein_coding"; tag "Ensembl_canonical";
11	ensembl	gene	70035134	70120603	0	+	.	gene_id "ENSRNOG00000001992"; gene_version "8"; gene_name "Atp6v1a"; gene_source "ensembl"; gene_biotype "protein_coding";
11	ensembl	start_codon	70035238	70035240	0	+	0	gene_id "ENSRNOG00000001992"; gene_version "8"; transcript_id "ENSRNOT00000093467"; transcript_version "3"; exon_number "1"; gene_name "Atp6v1a"; gene_source "ensembl"; gene_biotype "protein_coding"; transcript_name "Atp6v1a-202"; transcript_source "ensembl"; transcript_biotype "protein_coding"; tag "Ensembl_canonical";
11	ensembl	CDS	70035238	70035361	0	+	0	gene_id "ENSRNOG00000001992"; gene_version "8"; transcript_id "ENSRNOT00000093467"; transcript_version "3"; exon_number "1"; gene_name "Atp6v1a"; gene_source "ensembl"; gene_biotype "protein_coding"; transcript_name "Atp6v1a-202"; transcript_source "ensembl"; transcript_biotype "protein_coding"; protein_id "ENSRNOP00000076121"; protein_version "3"; tag "Ensembl_canonical";
11	ensembl	start_codon	70067097	70067099	0	+	0	gene_id "ENSRNOG00000001992"; gene_version "8"; transcript_id "ENSRNOT00000002727"; transcript_version "7"; exon_number "1"; gene_name "Atp6v1a"; gene_source "ensembl"; gene_biotype "protein_coding"; transcript_name "Atp6v1a-201"; transcript_source "ensembl"; transcript_biotype "protein_coding";
11	ensembl	exon	70067097	70067116	0	+	.	gene_id "ENSRNOG00000001992"; gene_version "8"; transcript_id "ENSRNOT00000002727"; transcript_version "7"; exon_number "1"; gene_name "Atp6v1a"; gene_source "ensembl"; gene_biotype "protein_coding"; transcript_name "Atp6v1a-201"; transcript_source "ensembl"; transcript_biotype "protein_coding"; exon_id "ENSRNOE00000778276"; exon_version "1";
11	ensembl	CDS	70067097	70067116	0	+	0	gene_id "ENSRNOG00000001992"; gene_version "8"; transcript_id "ENSRNOT00000002727"; transcript_version "7"; exon_number "1"; gene_name "Atp6v1a"; gene_source "ensembl"; gene_biotype "protein_coding"; transcript_name "Atp6v1a-201"; transcript_source "ensembl"; transcript_biotype "protein_coding"; protein_id "ENSRNOP00000002727"; protein_version "6";
11	ensembl	transcript	70067097	70120603	0	+	.	gene_id "ENSRNOG00000001992"; gene_version "8"; transcript_id "ENSRNOT00000002727"; transcript_version "7"; gene_name "Atp6v1a"; gene_source "ensembl"; gene_biotype "protein_coding"; transcript_name "Atp6v1a-201"; transcript_source "ensembl"; transcript_biotype "protein_coding";
11	ensembl	exon	70067302	70067592	0	+	.	gene_id "ENSRNOG00000001992"; gene_version "8"; transcript_id "ENSRNOT00000139767"; transcript_version "1"; exon_number "1"; gene_name "Atp6v1a"; gene_source "ensembl"; gene_biotype "protein_coding"; transcript_name "Atp6v1a-203"; transcript_source "ensembl"; transcript_biotype "protein_coding"; exon_id "ENSRNOE00000807796"; exon_version "1";
11	ensembl	five_prime_utr	70067302	70067592	0	+	.	gene_id "ENSRNOG00000001992"; gene_version "8"; transcript_id "ENSRNOT00000139767"; transcript_version "1"; gene_name "Atp6v1a"; gene_source "ensembl"; gene_biotype "protein_coding"; transcript_name "Atp6v1a-203"; transcript_source "ensembl"; transcript_biotype "protein_coding";
11	ensembl	transcript	70067302	70120600	0	+	.	gene_id "ENSRNOG00000001992"; gene_version "8"; transcript_id "ENSRNOT00000139767"; transcript_version "1"; gene_name "Atp6v1a"; gene_source "ensembl"; gene_biotype "protein_coding"; transcript_name "Atp6v1a-203"; transcript_source "ensembl"; transcript_biotype "protein_coding";
11	ensembl	exon	70067537	70067592	0	+	.	gene_id "ENSRNOG00000001992"; gene_version "8"; transcript_id "ENSRNOT00000002727"; transcript_version "7"; exon_number "2"; gene_name "Atp6v1a"; gene_source "ensembl"; gene_biotype "protein_coding"; transcript_name "Atp6v1a-201"; transcript_source "ensembl"; transcript_biotype "protein_coding"; exon_id "ENSRNOE00000278396"; exon_version "4";
11	ensembl	CDS	70067537	70067592	0	+	1	gene_id "ENSRNOG00000001992"; gene_version "8"; transcript_id "ENSRNOT00000002727"; transcript_version "7"; exon_number "2"; gene_name "Atp6v1a"; gene_source "ensembl"; gene_biotype "protein_coding"; transcript_name "Atp6v1a-201"; transcript_source "ensembl"; transcript_biotype "protein_coding"; protein_id "ENSRNOP00000002727"; protein_version "6";
11	ensembl	five_prime_utr	70088770	70088783	0	+	.	gene_id "ENSRNOG00000001992"; gene_version "8"; transcript_id "ENSRNOT00000139767"; transcript_version "1"; gene_name "Atp6v1a"; gene_source "ensembl"; gene_biotype "protein_coding"; transcript_name "Atp6v1a-203"; transcript_source "ensembl"; transcript_biotype "protein_coding";
11	ensembl	exon	70088770	70088865	0	+	.	gene_id "ENSRNOG00000001992"; gene_version "8"; transcript_id "ENSRNOT00000139767"; transcript_version "1"; exon_number "2"; gene_name "Atp6v1a"; gene_source "ensembl"; gene_biotype "protein_coding"; transcript_name "Atp6v1a-203"; transcript_source "ensembl"; transcript_biotype "protein_coding"; exon_id "ENSRNOE00000742205"; exon_version "1";
11	ensembl	exon	70088770	70088865	0	+	.	gene_id "ENSRNOG00000001992"; gene_version "8"; transcript_id "ENSRNOT00000002727"; transcript_version "7"; exon_number "3"; gene_name "Atp6v1a"; gene_source "ensembl"; gene_biotype "protein_coding"; transcript_name "Atp6v1a-201"; transcript_source "ensembl"; transcript_biotype "protein_coding"; exon_id "ENSRNOE00000087196"; exon_version "3";
11	ensembl	CDS	70088770	70088865	0	+	2	gene_id "ENSRNOG00000001992"; gene_version "8"; transcript_id "ENSRNOT00000002727"; transcript_version "7"; exon_number "3"; gene_name "Atp6v1a"; gene_source "ensembl"; gene_biotype "protein_coding"; transcript_name "Atp6v1a-201"; transcript_source "ensembl"; transcript_biotype "protein_coding"; protein_id "ENSRNOP00000002727"; protein_version "6";
11	ensembl	exon	70088770	70088865	0	+	.	gene_id "ENSRNOG00000001992"; gene_version "8"; transcript_id "ENSRNOT00000093467"; transcript_version "3"; exon_number "2"; gene_name "Atp6v1a"; gene_source "ensembl"; gene_biotype "protein_coding"; transcript_name "Atp6v1a-202"; transcript_source "ensembl"; transcript_biotype "protein_coding"; exon_id "ENSRNOE00000087196"; exon_version "3"; tag "Ensembl_canonical";
11	ensembl	CDS	70088770	70088865	0	+	2	gene_id "ENSRNOG00000001992"; gene_version "8"; transcript_id "ENSRNOT00000093467"; transcript_version "3"; exon_number "2"; gene_name "Atp6v1a"; gene_source "ensembl"; gene_biotype "protein_coding"; transcript_name "Atp6v1a-202"; transcript_source "ensembl"; transcript_biotype "protein_coding"; protein_id "ENSRNOP00000076121"; protein_version "3"; tag "Ensembl_canonical";
11	ensembl	start_codon	70088784	70088786	0	+	0	gene_id "ENSRNOG00000001992"; gene_version "8"; transcript_id "ENSRNOT00000139767"; transcript_version "1"; exon_number "2"; gene_name "Atp6v1a"; gene_source "ensembl"; gene_biotype "protein_coding"; transcript_name "Atp6v1a-203"; transcript_source "ensembl"; transcript_biotype "protein_coding";
11	ensembl	CDS	70088784	70088865	0	+	0	gene_id "ENSRNOG00000001992"; gene_version "8"; transcript_id "ENSRNOT00000139767"; transcript_version "1"; exon_number "2"; gene_name "Atp6v1a"; gene_source "ensembl"; gene_biotype "protein_coding"; transcript_name "Atp6v1a-203"; transcript_source "ensembl"; transcript_biotype "protein_coding"; protein_id "ENSRNOP00000106748"; protein_version "1";
11	ensembl	exon	70090914	70091042	0	+	.	gene_id "ENSRNOG00000001992"; gene_version "8"; transcript_id "ENSRNOT00000139767"; transcript_version "1"; exon_number "3"; gene_name "Atp6v1a"; gene_source "ensembl"; gene_biotype "protein_coding"; transcript_name "Atp6v1a-203"; transcript_source "ensembl"; transcript_biotype "protein_coding"; exon_id "ENSRNOE00000001664"; exon_version "1";
11	ensembl	CDS	70090914	70091042	0	+	2	gene_id "ENSRNOG00000001992"; gene_version "8"; transcript_id "ENSRNOT00000139767"; transcript_version "1"; exon_number "3"; gene_name "Atp6v1a"; gene_source "ensembl"; gene_biotype "protein_coding"; transcript_name "Atp6v1a-203"; transcript_source "ensembl"; transcript_biotype "protein_coding"; protein_id "ENSRNOP00000106748"; protein_version "1";
11	ensembl	exon	70090914	70091042	0	+	.	gene_id "ENSRNOG00000001992"; gene_version "8"; transcript_id "ENSRNOT00000002727"; transcript_version "7"; exon_number "4"; gene_name "Atp6v1a"; gene_source "ensembl"; gene_biotype "protein_coding"; transcript_name "Atp6v1a-201"; transcript_source "ensembl"; transcript_biotype "protein_coding"; exon_id "ENSRNOE00000001664"; exon_version "1";
11	ensembl	CDS	70090914	70091042	0	+	2	gene_id "ENSRNOG00000001992"; gene_version "8"; transcript_id "ENSRNOT00000002727"; transcript_version "7"; exon_number "4"; gene_name "Atp6v1a"; gene_source "ensembl"; gene_biotype "protein_coding"; transcript_name "Atp6v1a-201"; transcript_source "ensembl"; transcript_biotype "protein_coding"; protein_id "ENSRNOP00000002727"; protein_version "6";
11	ensembl	exon	70090914	70091042	0	+	.	gene_id "ENSRNOG00000001992"; gene_version "8"; transcript_id "ENSRNOT00000093467"; transcript_version "3"; exon_number "3"; gene_name "Atp6v1a"; gene_source "ensembl"; gene_biotype "protein_coding"; transcript_name "Atp6v1a-202"; transcript_source "ensembl"; transcript_biotype "protein_coding"; exon_id "ENSRNOE00000001664"; exon_version "1"; tag "Ensembl_canonical";
11	ensembl	CDS	70090914	70091042	0	+	2	gene_id "ENSRNOG00000001992"; gene_version "8"; transcript_id "ENSRNOT00000093467"; transcript_version "3"; exon_number "3"; gene_name "Atp6v1a"; gene_source "ensembl"; gene_biotype "protein_coding"; transcript_name "Atp6v1a-202"; transcript_source "ensembl"; transcript_biotype "protein_coding"; protein_id "ENSRNOP00000076121"; protein_version "3"; tag "Ensembl_canonical";
11	ensembl	exon	70094221	70094435	0	+	.	gene_id "ENSRNOG00000001992"; gene_version "8"; transcript_id "ENSRNOT00000139767"; transcript_version "1"; exon_number "4"; gene_name "Atp6v1a"; gene_source "ensembl"; gene_biotype "protein_coding"; transcript_name "Atp6v1a-203"; transcript_source "ensembl"; transcript_biotype "protein_coding"; exon_id "ENSRNOE00000001665"; exon_version "1";
11	ensembl	CDS	70094221	70094435	0	+	2	gene_id "ENSRNOG00000001992"; gene_version "8"; transcript_id "ENSRNOT00000139767"; transcript_version "1"; exon_number "4"; gene_name "Atp6v1a"; gene_source "ensembl"; gene_biotype "protein_coding"; transcript_name "Atp6v1a-203"; transcript_source "ensembl"; transcript_biotype "protein_coding"; protein_id "ENSRNOP00000106748"; protein_version "1";
11	ensembl	exon	70094221	70094435	0	+	.	gene_id "ENSRNOG00000001992"; gene_version "8"; transcript_id "ENSRNOT00000002727"; transcript_version "7"; exon_number "5"; gene_name "Atp6v1a"; gene_source "ensembl"; gene_biotype "protein_coding"; transcript_name "Atp6v1a-201"; transcript_source "ensembl"; transcript_biotype "protein_coding"; exon_id "ENSRNOE00000001665"; exon_version "1";
11	ensembl	CDS	70094221	70094435	0	+	2	gene_id "ENSRNOG00000001992"; gene_version "8"; transcript_id "ENSRNOT00000002727"; transcript_version "7"; exon_number "5"; gene_name "Atp6v1a"; gene_source "ensembl"; gene_biotype "protein_coding"; transcript_name "Atp6v1a-201"; transcript_source "ensembl"; transcript_biotype "protein_coding"; protein_id "ENSRNOP00000002727"; protein_version "6";
11	ensembl	exon	70094221	70094435	0	+	.	gene_id "ENSRNOG00000001992"; gene_version "8"; transcript_id "ENSRNOT00000093467"; transcript_version "3"; exon_number "4"; gene_name "Atp6v1a"; gene_source "ensembl"; gene_biotype "protein_coding"; transcript_name "Atp6v1a-202"; transcript_source "ensembl"; transcript_biotype "protein_coding"; exon_id "ENSRNOE00000001665"; exon_version "1"; tag "Ensembl_canonical";
11	ensembl	CDS	70094221	70094435	0	+	2	gene_id "ENSRNOG00000001992"; gene_version "8"; transcript_id "ENSRNOT00000093467"; transcript_version "3"; exon_number "4"; gene_name "Atp6v1a"; gene_source "ensembl"; gene_biotype "protein_coding"; transcript_name "Atp6v1a-202"; transcript_source "ensembl"; transcript_biotype "protein_coding"; protein_id "ENSRNOP00000076121"; protein_version "3"; tag "Ensembl_canonical";
11	ensembl	exon	70094711	70094848	0	+	.	gene_id "ENSRNOG00000001992"; gene_version "8"; transcript_id "ENSRNOT00000139767"; transcript_version "1"; exon_number "5"; gene_name "Atp6v1a"; gene_source "ensembl"; gene_biotype "protein_coding"; transcript_name "Atp6v1a-203"; transcript_source "ensembl"; transcript_biotype "protein_coding"; exon_id "ENSRNOE00000001666"; exon_version "1";
11	ensembl	CDS	70094711	70094848	0	+	0	gene_id "ENSRNOG00000001992"; gene_version "8"; transcript_id "ENSRNOT00000139767"; transcript_version "1"; exon_number "5"; gene_name "Atp6v1a"; gene_source "ensembl"; gene_biotype "protein_coding"; transcript_name "Atp6v1a-203"; transcript_source "ensembl"; transcript_biotype "protein_coding"; protein_id "ENSRNOP00000106748"; protein_version "1";
11	ensembl	exon	70094711	70094848	0	+	.	gene_id "ENSRNOG00000001992"; gene_version "8"; transcript_id "ENSRNOT00000002727"; transcript_version "7"; exon_number "6"; gene_name "Atp6v1a"; gene_source "ensembl"; gene_biotype "protein_coding"; transcript_name "Atp6v1a-201"; transcript_source "ensembl"; transcript_biotype "protein_coding"; exon_id "ENSRNOE00000001666"; exon_version "1";
11	ensembl	CDS	70094711	70094848	0	+	0	gene_id "ENSRNOG00000001992"; gene_version "8"; transcript_id "ENSRNOT00000002727"; transcript_version "7"; exon_number "6"; gene_name "Atp6v1a"; gene_source "ensembl"; gene_biotype "protein_coding"; transcript_name "Atp6v1a-201"; transcript_source "ensembl"; transcript_biotype "protein_coding"; protein_id "ENSRNOP00000002727"; protein_version "6";
11	ensembl	exon	70094711	70094848	0	+	.	gene_id "ENSRNOG00000001992"; gene_version "8"; transcript_id "ENSRNOT00000093467"; transcript_version "3"; exon_number "5"; gene_name "Atp6v1a"; gene_source "ensembl"; gene_biotype "protein_coding"; transcript_name "Atp6v1a-202"; transcript_source "ensembl"; transcript_biotype "protein_coding"; exon_id "ENSRNOE00000001666"; exon_version "1"; tag "Ensembl_canonical";
11	ensembl	CDS	70094711	70094848	0	+	0	gene_id "ENSRNOG00000001992"; gene_version "8"; transcript_id "ENSRNOT00000093467"; transcript_version "3"; exon_number "5"; gene_name "Atp6v1a"; gene_source "ensembl"; gene_biotype "protein_coding"; transcript_name "Atp6v1a-202"; transcript_source "ensembl"; transcript_biotype "protein_coding"; protein_id "ENSRNOP00000076121"; protein_version "3"; tag "Ensembl_canonical";
11	ensembl	exon	70096111	70096262	0	+	.	gene_id "ENSRNOG00000001992"; gene_version "8"; transcript_id "ENSRNOT00000139767"; transcript_version "1"; exon_number "6"; gene_name "Atp6v1a"; gene_source "ensembl"; gene_biotype "protein_coding"; transcript_name "Atp6v1a-203"; transcript_source "ensembl"; transcript_biotype "protein_coding"; exon_id "ENSRNOE00000246381"; exon_version "1";
11	ensembl	CDS	70096111	70096262	0	+	0	gene_id "ENSRNOG00000001992"; gene_version "8"; transcript_id "ENSRNOT00000139767"; transcript_version "1"; exon_number "6"; gene_name "Atp6v1a"; gene_source "ensembl"; gene_biotype "protein_coding"; transcript_name "Atp6v1a-203"; transcript_source "ensembl"; transcript_biotype "protein_coding"; protein_id "ENSRNOP00000106748"; protein_version "1";
11	ensembl	exon	70096111	70096262	0	+	.	gene_id "ENSRNOG00000001992"; gene_version "8"; transcript_id "ENSRNOT00000002727"; transcript_version "7"; exon_number "7"; gene_name "Atp6v1a"; gene_source "ensembl"; gene_biotype "protein_coding"; transcript_name "Atp6v1a-201"; transcript_source "ensembl"; transcript_biotype "protein_coding"; exon_id "ENSRNOE00000246381"; exon_version "1";
11	ensembl	CDS	70096111	70096262	0	+	0	gene_id "ENSRNOG00000001992"; gene_version "8"; transcript_id "ENSRNOT00000002727"; transcript_version "7"; exon_number "7"; gene_name "Atp6v1a"; gene_source "ensembl"; gene_biotype "protein_coding"; transcript_name "Atp6v1a-201"; transcript_source "ensembl"; transcript_biotype "protein_coding"; protein_id "ENSRNOP00000002727"; protein_version "6";
11	ensembl	exon	70096111	70096262	0	+	.	gene_id "ENSRNOG00000001992"; gene_version "8"; transcript_id "ENSRNOT00000093467"; transcript_version "3"; exon_number "6"; gene_name "Atp6v1a"; gene_source "ensembl"; gene_biotype "protein_coding"; transcript_name "Atp6v1a-202"; transcript_source "ensembl"; transcript_biotype "protein_coding"; exon_id "ENSRNOE00000246381"; exon_version "1"; tag "Ensembl_canonical";
11	ensembl	CDS	70096111	70096262	0	+	0	gene_id "ENSRNOG00000001992"; gene_version "8"; transcript_id "ENSRNOT00000093467"; transcript_version "3"; exon_number "6"; gene_name "Atp6v1a"; gene_source "ensembl"; gene_biotype "protein_coding"; transcript_name "Atp6v1a-202"; transcript_source "ensembl"; transcript_biotype "protein_coding"; protein_id "ENSRNOP00000076121"; protein_version "3"; tag "Ensembl_canonical";
11	ensembl	exon	70098467	70098629	0	+	.	gene_id "ENSRNOG00000001992"; gene_version "8"; transcript_id "ENSRNOT00000139767"; transcript_version "1"; exon_number "7"; gene_name "Atp6v1a"; gene_source "ensembl"; gene_biotype "protein_coding"; transcript_name "Atp6v1a-203"; transcript_source "ensembl"; transcript_biotype "protein_coding"; exon_id "ENSRNOE00000019075"; exon_version "2";
11	ensembl	CDS	70098467	70098629	0	+	1	gene_id "ENSRNOG00000001992"; gene_version "8"; transcript_id "ENSRNOT00000139767"; transcript_version "1"; exon_number "7"; gene_name "Atp6v1a"; gene_source "ensembl"; gene_biotype "protein_coding"; transcript_name "Atp6v1a-203"; transcript_source "ensembl"; transcript_biotype "protein_coding"; protein_id "ENSRNOP00000106748"; protein_version "1";
11	ensembl	exon	70098467	70098629	0	+	.	gene_id "ENSRNOG00000001992"; gene_version "8"; transcript_id "ENSRNOT00000002727"; transcript_version "7"; exon_number "8"; gene_name "Atp6v1a"; gene_source "ensembl"; gene_biotype "protein_coding"; transcript_name "Atp6v1a-201"; transcript_source "ensembl"; transcript_biotype "protein_coding"; exon_id "ENSRNOE00000019075"; exon_version "2";
11	ensembl	CDS	70098467	70098629	0	+	1	gene_id "ENSRNOG00000001992"; gene_version "8"; transcript_id "ENSRNOT00000002727"; transcript_version "7"; exon_number "8"; gene_name "Atp6v1a"; gene_source "ensembl"; gene_biotype "protein_coding"; transcript_name "Atp6v1a-201"; transcript_source "ensembl"; transcript_biotype "protein_coding"; protein_id "ENSRNOP00000002727"; protein_version "6";
11	ensembl	exon	70098467	70098629	0	+	.	gene_id "ENSRNOG00000001992"; gene_version "8"; transcript_id "ENSRNOT00000093467"; transcript_version "3"; exon_number "7"; gene_name "Atp6v1a"; gene_source "ensembl"; gene_biotype "protein_coding"; transcript_name "Atp6v1a-202"; transcript_source "ensembl"; transcript_biotype "protein_coding"; exon_id "ENSRNOE00000019075"; exon_version "2"; tag "Ensembl_canonical";
11	ensembl	CDS	70098467	70098629	0	+	1	gene_id "ENSRNOG00000001992"; gene_version "8"; transcript_id "ENSRNOT00000093467"; transcript_version "3"; exon_number "7"; gene_name "Atp6v1a"; gene_source "ensembl"; gene_biotype "protein_coding"; transcript_name "Atp6v1a-202"; transcript_source "ensembl"; transcript_biotype "protein_coding"; protein_id "ENSRNOP00000076121"; protein_version "3"; tag "Ensembl_canonical";
11	ensembl	exon	70099274	70099382	0	+	.	gene_id "ENSRNOG00000001992"; gene_version "8"; transcript_id "ENSRNOT00000139767"; transcript_version "1"; exon_number "8"; gene_name "Atp6v1a"; gene_source "ensembl"; gene_biotype "protein_coding"; transcript_name "Atp6v1a-203"; transcript_source "ensembl"; transcript_biotype "protein_coding"; exon_id "ENSRNOE00000019076"; exon_version "1";
11	ensembl	CDS	70099274	70099382	0	+	0	gene_id "ENSRNOG00000001992"; gene_version "8"; transcript_id "ENSRNOT00000139767"; transcript_version "1"; exon_number "8"; gene_name "Atp6v1a"; gene_source "ensembl"; gene_biotype "protein_coding"; transcript_name "Atp6v1a-203"; transcript_source "ensembl"; transcript_biotype "protein_coding"; protein_id "ENSRNOP00000106748"; protein_version "1";
11	ensembl	exon	70099274	70099382	0	+	.	gene_id "ENSRNOG00000001992"; gene_version "8"; transcript_id "ENSRNOT00000002727"; transcript_version "7"; exon_number "9"; gene_name "Atp6v1a"; gene_source "ensembl"; gene_biotype "protein_coding"; transcript_name "Atp6v1a-201"; transcript_source "ensembl"; transcript_biotype "protein_coding"; exon_id "ENSRNOE00000019076"; exon_version "1";
11	ensembl	CDS	70099274	70099382	0	+	0	gene_id "ENSRNOG00000001992"; gene_version "8"; transcript_id "ENSRNOT00000002727"; transcript_version "7"; exon_number "9"; gene_name "Atp6v1a"; gene_source "ensembl"; gene_biotype "protein_coding"; transcript_name "Atp6v1a-201"; transcript_source "ensembl"; transcript_biotype "protein_coding"; protein_id "ENSRNOP00000002727"; protein_version "6";
11	ensembl	exon	70099274	70099382	0	+	.	gene_id "ENSRNOG00000001992"; gene_version "8"; transcript_id "ENSRNOT00000093467"; transcript_version "3"; exon_number "8"; gene_name "Atp6v1a"; gene_source "ensembl"; gene_biotype "protein_coding"; transcript_name "Atp6v1a-202"; transcript_source "ensembl"; transcript_biotype "protein_coding"; exon_id "ENSRNOE00000019076"; exon_version "1"; tag "Ensembl_canonical";
11	ensembl	CDS	70099274	70099382	0	+	0	gene_id "ENSRNOG00000001992"; gene_version "8"; transcript_id "ENSRNOT00000093467"; transcript_version "3"; exon_number "8"; gene_name "Atp6v1a"; gene_source "ensembl"; gene_biotype "protein_coding"; transcript_name "Atp6v1a-202"; transcript_source "ensembl"; transcript_biotype "protein_coding"; protein_id "ENSRNOP00000076121"; protein_version "3"; tag "Ensembl_canonical";
11	ensembl	exon	70103966	70104088	0	+	.	gene_id "ENSRNOG00000001992"; gene_version "8"; transcript_id "ENSRNOT00000139767"; transcript_version "1"; exon_number "9"; gene_name "Atp6v1a"; gene_source "ensembl"; gene_biotype "protein_coding"; transcript_name "Atp6v1a-203"; transcript_source "ensembl"; transcript_biotype "protein_coding"; exon_id "ENSRNOE00000019079"; exon_version "1";
11	ensembl	CDS	70103966	70104088	0	+	2	gene_id "ENSRNOG00000001992"; gene_version "8"; transcript_id "ENSRNOT00000139767"; transcript_version "1"; exon_number "9"; gene_name "Atp6v1a"; gene_source "ensembl"; gene_biotype "protein_coding"; transcript_name "Atp6v1a-203"; transcript_source "ensembl"; transcript_biotype "protein_coding"; protein_id "ENSRNOP00000106748"; protein_version "1";
11	ensembl	exon	70103966	70104088	0	+	.	gene_id "ENSRNOG00000001992"; gene_version "8"; transcript_id "ENSRNOT00000002727"; transcript_version "7"; exon_number "10"; gene_name "Atp6v1a"; gene_source "ensembl"; gene_biotype "protein_coding"; transcript_name "Atp6v1a-201"; transcript_source "ensembl"; transcript_biotype "protein_coding"; exon_id "ENSRNOE00000019079"; exon_version "1";
11	ensembl	CDS	70103966	70104088	0	+	2	gene_id "ENSRNOG00000001992"; gene_version "8"; transcript_id "ENSRNOT00000002727"; transcript_version "7"; exon_number "10"; gene_name "Atp6v1a"; gene_source "ensembl"; gene_biotype "protein_coding"; transcript_name "Atp6v1a-201"; transcript_source "ensembl"; transcript_biotype "protein_coding"; protein_id "ENSRNOP00000002727"; protein_version "6";
11	ensembl	exon	70103966	70104088	0	+	.	gene_id "ENSRNOG00000001992"; gene_version "8"; transcript_id "ENSRNOT00000093467"; transcript_version "3"; exon_number "9"; gene_name "Atp6v1a"; gene_source "ensembl"; gene_biotype "protein_coding"; transcript_name "Atp6v1a-202"; transcript_source "ensembl"; transcript_biotype "protein_coding"; exon_id "ENSRNOE00000019079"; exon_version "1"; tag "Ensembl_canonical";
11	ensembl	CDS	70103966	70104088	0	+	2	gene_id "ENSRNOG00000001992"; gene_version "8"; transcript_id "ENSRNOT00000093467"; transcript_version "3"; exon_number "9"; gene_name "Atp6v1a"; gene_source "ensembl"; gene_biotype "protein_coding"; transcript_name "Atp6v1a-202"; transcript_source "ensembl"; transcript_biotype "protein_coding"; protein_id "ENSRNOP00000076121"; protein_version "3"; tag "Ensembl_canonical";
11	ensembl	exon	70104172	70104286	0	+	.	gene_id "ENSRNOG00000001992"; gene_version "8"; transcript_id "ENSRNOT00000139767"; transcript_version "1"; exon_number "10"; gene_name "Atp6v1a"; gene_source "ensembl"; gene_biotype "protein_coding"; transcript_name "Atp6v1a-203"; transcript_source "ensembl"; transcript_biotype "protein_coding"; exon_id "ENSRNOE00000019080"; exon_version "1";
11	ensembl	CDS	70104172	70104286	0	+	2	gene_id "ENSRNOG00000001992"; gene_version "8"; transcript_id "ENSRNOT00000139767"; transcript_version "1"; exon_number "10"; gene_name "Atp6v1a"; gene_source "ensembl"; gene_biotype "protein_coding"; transcript_name "Atp6v1a-203"; transcript_source "ensembl"; transcript_biotype "protein_coding"; protein_id "ENSRNOP00000106748"; protein_version "1";
11	ensembl	exon	70104172	70104286	0	+	.	gene_id "ENSRNOG00000001992"; gene_version "8"; transcript_id "ENSRNOT00000002727"; transcript_version "7"; exon_number "11"; gene_name "Atp6v1a"; gene_source "ensembl"; gene_biotype "protein_coding"; transcript_name "Atp6v1a-201"; transcript_source "ensembl"; transcript_biotype "protein_coding"; exon_id "ENSRNOE00000019080"; exon_version "1";
11	ensembl	CDS	70104172	70104286	0	+	2	gene_id "ENSRNOG00000001992"; gene_version "8"; transcript_id "ENSRNOT00000002727"; transcript_version "7"; exon_number "11"; gene_name "Atp6v1a"; gene_source "ensembl"; gene_biotype "protein_coding"; transcript_name "Atp6v1a-201"; transcript_source "ensembl"; transcript_biotype "protein_coding"; protein_id "ENSRNOP00000002727"; protein_version "6";
11	ensembl	exon	70104172	70104286	0	+	.	gene_id "ENSRNOG00000001992"; gene_version "8"; transcript_id "ENSRNOT00000093467"; transcript_version "3"; exon_number "10"; gene_name "Atp6v1a"; gene_source "ensembl"; gene_biotype "protein_coding"; transcript_name "Atp6v1a-202"; transcript_source "ensembl"; transcript_biotype "protein_coding"; exon_id "ENSRNOE00000019080"; exon_version "1"; tag "Ensembl_canonical";
11	ensembl	CDS	70104172	70104286	0	+	2	gene_id "ENSRNOG00000001992"; gene_version "8"; transcript_id "ENSRNOT00000093467"; transcript_version "3"; exon_number "10"; gene_name "Atp6v1a"; gene_source "ensembl"; gene_biotype "protein_coding"; transcript_name "Atp6v1a-202"; transcript_source "ensembl"; transcript_biotype "protein_coding"; protein_id "ENSRNOP00000076121"; protein_version "3"; tag "Ensembl_canonical";
11	ensembl	exon	70105710	70105773	0	+	.	gene_id "ENSRNOG00000001992"; gene_version "8"; transcript_id "ENSRNOT00000139767"; transcript_version "1"; exon_number "11"; gene_name "Atp6v1a"; gene_source "ensembl"; gene_biotype "protein_coding"; transcript_name "Atp6v1a-203"; transcript_source "ensembl"; transcript_biotype "protein_coding"; exon_id "ENSRNOE00000246356"; exon_version "1";
11	ensembl	CDS	70105710	70105773	0	+	1	gene_id "ENSRNOG00000001992"; gene_version "8"; transcript_id "ENSRNOT00000139767"; transcript_version "1"; exon_number "11"; gene_name "Atp6v1a"; gene_source "ensembl"; gene_biotype "protein_coding"; transcript_name "Atp6v1a-203"; transcript_source "ensembl"; transcript_biotype "protein_coding"; protein_id "ENSRNOP00000106748"; protein_version "1";
11	ensembl	exon	70105710	70105773	0	+	.	gene_id "ENSRNOG00000001992"; gene_version "8"; transcript_id "ENSRNOT00000002727"; transcript_version "7"; exon_number "12"; gene_name "Atp6v1a"; gene_source "ensembl"; gene_biotype "protein_coding"; transcript_name "Atp6v1a-201"; transcript_source "ensembl"; transcript_biotype "protein_coding"; exon_id "ENSRNOE00000246356"; exon_version "1";
11	ensembl	CDS	70105710	70105773	0	+	1	gene_id "ENSRNOG00000001992"; gene_version "8"; transcript_id "ENSRNOT00000002727"; transcript_version "7"; exon_number "12"; gene_name "Atp6v1a"; gene_source "ensembl"; gene_biotype "protein_coding"; transcript_name "Atp6v1a-201"; transcript_source "ensembl"; transcript_biotype "protein_coding"; protein_id "ENSRNOP00000002727"; protein_version "6";
11	ensembl	exon	70105710	70105773	0	+	.	gene_id "ENSRNOG00000001992"; gene_version "8"; transcript_id "ENSRNOT00000093467"; transcript_version "3"; exon_number "11"; gene_name "Atp6v1a"; gene_source "ensembl"; gene_biotype "protein_coding"; transcript_name "Atp6v1a-202"; transcript_source "ensembl"; transcript_biotype "protein_coding"; exon_id "ENSRNOE00000246356"; exon_version "1"; tag "Ensembl_canonical";
11	ensembl	CDS	70105710	70105773	0	+	1	gene_id "ENSRNOG00000001992"; gene_version "8"; transcript_id "ENSRNOT00000093467"; transcript_version "3"; exon_number "11"; gene_name "Atp6v1a"; gene_source "ensembl"; gene_biotype "protein_coding"; transcript_name "Atp6v1a-202"; transcript_source "ensembl"; transcript_biotype "protein_coding"; protein_id "ENSRNOP00000076121"; protein_version "3"; tag "Ensembl_canonical";
11	ensembl	exon	70106767	70106970	0	+	.	gene_id "ENSRNOG00000001992"; gene_version "8"; transcript_id "ENSRNOT00000139767"; transcript_version "1"; exon_number "12"; gene_name "Atp6v1a"; gene_source "ensembl"; gene_biotype "protein_coding"; transcript_name "Atp6v1a-203"; transcript_source "ensembl"; transcript_biotype "protein_coding"; exon_id "ENSRNOE00000246352"; exon_version "1";
11	ensembl	CDS	70106767	70106970	0	+	0	gene_id "ENSRNOG00000001992"; gene_version "8"; transcript_id "ENSRNOT00000139767"; transcript_version "1"; exon_number "12"; gene_name "Atp6v1a"; gene_source "ensembl"; gene_biotype "protein_coding"; transcript_name "Atp6v1a-203"; transcript_source "ensembl"; transcript_biotype "protein_coding"; protein_id "ENSRNOP00000106748"; protein_version "1";
11	ensembl	exon	70106767	70106970	0	+	.	gene_id "ENSRNOG00000001992"; gene_version "8"; transcript_id "ENSRNOT00000002727"; transcript_version "7"; exon_number "13"; gene_name "Atp6v1a"; gene_source "ensembl"; gene_biotype "protein_coding"; transcript_name "Atp6v1a-201"; transcript_source "ensembl"; transcript_biotype "protein_coding"; exon_id "ENSRNOE00000246352"; exon_version "1";
11	ensembl	CDS	70106767	70106970	0	+	0	gene_id "ENSRNOG00000001992"; gene_version "8"; transcript_id "ENSRNOT00000002727"; transcript_version "7"; exon_number "13"; gene_name "Atp6v1a"; gene_source "ensembl"; gene_biotype "protein_coding"; transcript_name "Atp6v1a-201"; transcript_source "ensembl"; transcript_biotype "protein_coding"; protein_id "ENSRNOP00000002727"; protein_version "6";
11	ensembl	exon	70106767	70106970	0	+	.	gene_id "ENSRNOG00000001992"; gene_version "8"; transcript_id "ENSRNOT00000093467"; transcript_version "3"; exon_number "12"; gene_name "Atp6v1a"; gene_source "ensembl"; gene_biotype "protein_coding"; transcript_name "Atp6v1a-202"; transcript_source "ensembl"; transcript_biotype "protein_coding"; exon_id "ENSRNOE00000246352"; exon_version "1"; tag "Ensembl_canonical";
11	ensembl	CDS	70106767	70106970	0	+	0	gene_id "ENSRNOG00000001992"; gene_version "8"; transcript_id "ENSRNOT00000093467"; transcript_version "3"; exon_number "12"; gene_name "Atp6v1a"; gene_source "ensembl"; gene_biotype "protein_coding"; transcript_name "Atp6v1a-202"; transcript_source "ensembl"; transcript_biotype "protein_coding"; protein_id "ENSRNOP00000076121"; protein_version "3"; tag "Ensembl_canonical";
11	ensembl	exon	70115051	70115145	0	+	.	gene_id "ENSRNOG00000001992"; gene_version "8"; transcript_id "ENSRNOT00000139767"; transcript_version "1"; exon_number "13"; gene_name "Atp6v1a"; gene_source "ensembl"; gene_biotype "protein_coding"; transcript_name "Atp6v1a-203"; transcript_source "ensembl"; transcript_biotype "protein_coding"; exon_id "ENSRNOE00000246344"; exon_version "1";
11	ensembl	CDS	70115051	70115145	0	+	0	gene_id "ENSRNOG00000001992"; gene_version "8"; transcript_id "ENSRNOT00000139767"; transcript_version "1"; exon_number "13"; gene_name "Atp6v1a"; gene_source "ensembl"; gene_biotype "protein_coding"; transcript_name "Atp6v1a-203"; transcript_source "ensembl"; transcript_biotype "protein_coding"; protein_id "ENSRNOP00000106748"; protein_version "1";
11	ensembl	exon	70115051	70115145	0	+	.	gene_id "ENSRNOG00000001992"; gene_version "8"; transcript_id "ENSRNOT00000002727"; transcript_version "7"; exon_number "14"; gene_name "Atp6v1a"; gene_source "ensembl"; gene_biotype "protein_coding"; transcript_name "Atp6v1a-201"; transcript_source "ensembl"; transcript_biotype "protein_coding"; exon_id "ENSRNOE00000246344"; exon_version "1";
11	ensembl	CDS	70115051	70115145	0	+	0	gene_id "ENSRNOG00000001992"; gene_version "8"; transcript_id "ENSRNOT00000002727"; transcript_version "7"; exon_number "14"; gene_name "Atp6v1a"; gene_source "ensembl"; gene_biotype "protein_coding"; transcript_name "Atp6v1a-201"; transcript_source "ensembl"; transcript_biotype "protein_coding"; protein_id "ENSRNOP00000002727"; protein_version "6";
11	ensembl	exon	70115051	70115145	0	+	.	gene_id "ENSRNOG00000001992"; gene_version "8"; transcript_id "ENSRNOT00000093467"; transcript_version "3"; exon_number "13"; gene_name "Atp6v1a"; gene_source "ensembl"; gene_biotype "protein_coding"; transcript_name "Atp6v1a-202"; transcript_source "ensembl"; transcript_biotype "protein_coding"; exon_id "ENSRNOE00000246344"; exon_version "1"; tag "Ensembl_canonical";
11	ensembl	CDS	70115051	70115145	0	+	0	gene_id "ENSRNOG00000001992"; gene_version "8"; transcript_id "ENSRNOT00000093467"; transcript_version "3"; exon_number "13"; gene_name "Atp6v1a"; gene_source "ensembl"; gene_biotype "protein_coding"; transcript_name "Atp6v1a-202"; transcript_source "ensembl"; transcript_biotype "protein_coding"; protein_id "ENSRNOP00000076121"; protein_version "3"; tag "Ensembl_canonical";
11	ensembl	exon	70116927	70117098	0	+	.	gene_id "ENSRNOG00000001992"; gene_version "8"; transcript_id "ENSRNOT00000139767"; transcript_version "1"; exon_number "14"; gene_name "Atp6v1a"; gene_source "ensembl"; gene_biotype "protein_coding"; transcript_name "Atp6v1a-203"; transcript_source "ensembl"; transcript_biotype "protein_coding"; exon_id "ENSRNOE00000246338"; exon_version "1";
11	ensembl	CDS	70116927	70117098	0	+	1	gene_id "ENSRNOG00000001992"; gene_version "8"; transcript_id "ENSRNOT00000139767"; transcript_version "1"; exon_number "14"; gene_name "Atp6v1a"; gene_source "ensembl"; gene_biotype "protein_coding"; transcript_name "Atp6v1a-203"; transcript_source "ensembl"; transcript_biotype "protein_coding"; protein_id "ENSRNOP00000106748"; protein_version "1";
11	ensembl	exon	70116927	70117098	0	+	.	gene_id "ENSRNOG00000001992"; gene_version "8"; transcript_id "ENSRNOT00000002727"; transcript_version "7"; exon_number "15"; gene_name "Atp6v1a"; gene_source "ensembl"; gene_biotype "protein_coding"; transcript_name "Atp6v1a-201"; transcript_source "ensembl"; transcript_biotype "protein_coding"; exon_id "ENSRNOE00000246338"; exon_version "1";
11	ensembl	CDS	70116927	70117098	0	+	1	gene_id "ENSRNOG00000001992"; gene_version "8"; transcript_id "ENSRNOT00000002727"; transcript_version "7"; exon_number "15"; gene_name "Atp6v1a"; gene_source "ensembl"; gene_biotype "protein_coding"; transcript_name "Atp6v1a-201"; transcript_source "ensembl"; transcript_biotype "protein_coding"; protein_id "ENSRNOP00000002727"; protein_version "6";
11	ensembl	exon	70116927	70117098	0	+	.	gene_id "ENSRNOG00000001992"; gene_version "8"; transcript_id "ENSRNOT00000093467"; transcript_version "3"; exon_number "14"; gene_name "Atp6v1a"; gene_source "ensembl"; gene_biotype "protein_coding"; transcript_name "Atp6v1a-202"; transcript_source "ensembl"; transcript_biotype "protein_coding"; exon_id "ENSRNOE00000246338"; exon_version "1"; tag "Ensembl_canonical";
11	ensembl	CDS	70116927	70117098	0	+	1	gene_id "ENSRNOG00000001992"; gene_version "8"; transcript_id "ENSRNOT00000093467"; transcript_version "3"; exon_number "14"; gene_name "Atp6v1a"; gene_source "ensembl"; gene_biotype "protein_coding"; transcript_name "Atp6v1a-202"; transcript_source "ensembl"; transcript_biotype "protein_coding"; protein_id "ENSRNOP00000076121"; protein_version "3"; tag "Ensembl_canonical";
11	ensembl	CDS	70118401	70118490	0	+	0	gene_id "ENSRNOG00000001992"; gene_version "8"; transcript_id "ENSRNOT00000139767"; transcript_version "1"; exon_number "15"; gene_name "Atp6v1a"; gene_source "ensembl"; gene_biotype "protein_coding"; transcript_name "Atp6v1a-203"; transcript_source "ensembl"; transcript_biotype "protein_coding"; protein_id "ENSRNOP00000106748"; protein_version "1";
11	ensembl	CDS	70118401	70118490	0	+	0	gene_id "ENSRNOG00000001992"; gene_version "8"; transcript_id "ENSRNOT00000002727"; transcript_version "7"; exon_number "16"; gene_name "Atp6v1a"; gene_source "ensembl"; gene_biotype "protein_coding"; transcript_name "Atp6v1a-201"; transcript_source "ensembl"; transcript_biotype "protein_coding"; protein_id "ENSRNOP00000002727"; protein_version "6";
11	ensembl	CDS	70118401	70118490	0	+	0	gene_id "ENSRNOG00000001992"; gene_version "8"; transcript_id "ENSRNOT00000093467"; transcript_version "3"; exon_number "15"; gene_name "Atp6v1a"; gene_source "ensembl"; gene_biotype "protein_coding"; transcript_name "Atp6v1a-202"; transcript_source "ensembl"; transcript_biotype "protein_coding"; protein_id "ENSRNOP00000076121"; protein_version "3"; tag "Ensembl_canonical";
11	ensembl	exon	70118401	70120600	0	+	.	gene_id "ENSRNOG00000001992"; gene_version "8"; transcript_id "ENSRNOT00000139767"; transcript_version "1"; exon_number "15"; gene_name "Atp6v1a"; gene_source "ensembl"; gene_biotype "protein_coding"; transcript_name "Atp6v1a-203"; transcript_source "ensembl"; transcript_biotype "protein_coding"; exon_id "ENSRNOE00000019096"; exon_version "5";
11	ensembl	exon	70118401	70120601	0	+	.	gene_id "ENSRNOG00000001992"; gene_version "8"; transcript_id "ENSRNOT00000093467"; transcript_version "3"; exon_number "15"; gene_name "Atp6v1a"; gene_source "ensembl"; gene_biotype "protein_coding"; transcript_name "Atp6v1a-202"; transcript_source "ensembl"; transcript_biotype "protein_coding"; exon_id "ENSRNOE00000615073"; exon_version "2"; tag "Ensembl_canonical";
11	ensembl	exon	70118401	70120603	0	+	.	gene_id "ENSRNOG00000001992"; gene_version "8"; transcript_id "ENSRNOT00000002727"; transcript_version "7"; exon_number "16"; gene_name "Atp6v1a"; gene_source "ensembl"; gene_biotype "protein_coding"; transcript_name "Atp6v1a-201"; transcript_source "ensembl"; transcript_biotype "protein_coding"; exon_id "ENSRNOE00000817520"; exon_version "1";
11	ensembl	stop_codon	70118491	70118493	0	+	0	gene_id "ENSRNOG00000001992"; gene_version "8"; transcript_id "ENSRNOT00000139767"; transcript_version "1"; exon_number "15"; gene_name "Atp6v1a"; gene_source "ensembl"; gene_biotype "protein_coding"; transcript_name "Atp6v1a-203"; transcript_source "ensembl"; transcript_biotype "protein_coding";
11	ensembl	stop_codon	70118491	70118493	0	+	0	gene_id "ENSRNOG00000001992"; gene_version "8"; transcript_id "ENSRNOT00000002727"; transcript_version "7"; exon_number "16"; gene_name "Atp6v1a"; gene_source "ensembl"; gene_biotype "protein_coding"; transcript_name "Atp6v1a-201"; transcript_source "ensembl"; transcript_biotype "protein_coding";
11	ensembl	stop_codon	70118491	70118493	0	+	0	gene_id "ENSRNOG00000001992"; gene_version "8"; transcript_id "ENSRNOT00000093467"; transcript_version "3"; exon_number "15"; gene_name "Atp6v1a"; gene_source "ensembl"; gene_biotype "protein_coding"; transcript_name "Atp6v1a-202"; transcript_source "ensembl"; transcript_biotype "protein_coding"; tag "Ensembl_canonical";
11	ensembl	three_prime_utr	70118494	70120600	0	+	.	gene_id "ENSRNOG00000001992"; gene_version "8"; transcript_id "ENSRNOT00000139767"; transcript_version "1"; gene_name "Atp6v1a"; gene_source "ensembl"; gene_biotype "protein_coding"; transcript_name "Atp6v1a-203"; transcript_source "ensembl"; transcript_biotype "protein_coding";
11	ensembl	three_prime_utr	70118494	70120601	0	+	.	gene_id "ENSRNOG00000001992"; gene_version "8"; transcript_id "ENSRNOT00000093467"; transcript_version "3"; gene_name "Atp6v1a"; gene_source "ensembl"; gene_biotype "protein_coding"; transcript_name "Atp6v1a-202"; transcript_source "ensembl"; transcript_biotype "protein_coding"; tag "Ensembl_canonical";
11	ensembl	three_prime_utr	70118494	70120603	0	+	.	gene_id "ENSRNOG00000001992"; gene_version "8"; transcript_id "ENSRNOT00000002727"; transcript_version "7"; gene_name "Atp6v1a"; gene_source "ensembl"; gene_biotype "protein_coding"; transcript_name "Atp6v1a-201"; transcript_source "ensembl"; transcript_biotype "protein_coding";
11	ensembl	five_prime_utr	70139184	70139204	0	+	.	gene_id "ENSRNOG00000053406"; gene_version "4"; transcript_id "ENSRNOT00000088880"; transcript_version "3"; gene_name "Gramd1c"; gene_source "ensembl"; gene_biotype "protein_coding"; transcript_name "Gramd1c-203"; transcript_source "ensembl"; transcript_biotype "protein_coding"; tag "Ensembl_canonical";
11	ensembl	exon	70139184	70139294	0	+	.	gene_id "ENSRNOG00000053406"; gene_version "4"; transcript_id "ENSRNOT00000088880"; transcript_version "3"; exon_number "1"; gene_name "Gramd1c"; gene_source "ensembl"; gene_biotype "protein_coding"; transcript_name "Gramd1c-203"; transcript_source "ensembl"; transcript_biotype "protein_coding"; exon_id "ENSRNOE00000654968"; exon_version "2"; tag "Ensembl_canonical";
11	ensembl	transcript	70139184	70222943	0	+	.	gene_id "ENSRNOG00000053406"; gene_version "4"; transcript_id "ENSRNOT00000088880"; transcript_version "3"; gene_name "Gramd1c"; gene_source "ensembl"; gene_biotype "protein_coding"; transcript_name "Gramd1c-203"; transcript_source "ensembl"; transcript_biotype "protein_coding"; tag "Ensembl_canonical";
11	ensembl	gene	70139184	70224478	0	+	.	gene_id "ENSRNOG00000053406"; gene_version "4"; gene_name "Gramd1c"; gene_source "ensembl"; gene_biotype "protein_coding";
11	ensembl	start_codon	70139205	70139207	0	+	0	gene_id "ENSRNOG00000053406"; gene_version "4"; transcript_id "ENSRNOT00000088880"; transcript_version "3"; exon_number "1"; gene_name "Gramd1c"; gene_source "ensembl"; gene_biotype "protein_coding"; transcript_name "Gramd1c-203"; transcript_source "ensembl"; transcript_biotype "protein_coding"; tag "Ensembl_canonical";
11	ensembl	CDS	70139205	70139294	0	+	0	gene_id "ENSRNOG00000053406"; gene_version "4"; transcript_id "ENSRNOT00000088880"; transcript_version "3"; exon_number "1"; gene_name "Gramd1c"; gene_source "ensembl"; gene_biotype "protein_coding"; transcript_name "Gramd1c-203"; transcript_source "ensembl"; transcript_biotype "protein_coding"; protein_id "ENSRNOP00000069253"; protein_version "3"; tag "Ensembl_canonical";
11	ensembl	five_prime_utr	70140882	70140991	0	+	.	gene_id "ENSRNOG00000053406"; gene_version "4"; transcript_id "ENSRNOT00000093455"; transcript_version "3"; gene_name "Gramd1c"; gene_source "ensembl"; gene_biotype "protein_coding"; transcript_name "Gramd1c-205"; transcript_source "ensembl"; transcript_biotype "protein_coding";
11	ensembl	exon	70140882	70141018	0	+	.	gene_id "ENSRNOG00000053406"; gene_version "4"; transcript_id "ENSRNOT00000093455"; transcript_version "3"; exon_number "1"; gene_name "Gramd1c"; gene_source "ensembl"; gene_biotype "protein_coding"; transcript_name "Gramd1c-205"; transcript_source "ensembl"; transcript_biotype "protein_coding"; exon_id "ENSRNOE00000800362"; exon_version "1";
11	ensembl	transcript	70140882	70224478	0	+	.	gene_id "ENSRNOG00000053406"; gene_version "4"; transcript_id "ENSRNOT00000093455"; transcript_version "3"; gene_name "Gramd1c"; gene_source "ensembl"; gene_biotype "protein_coding"; transcript_name "Gramd1c-205"; transcript_source "ensembl"; transcript_biotype "protein_coding";
11	ensembl	five_prime_utr	70140884	70140991	0	+	.	gene_id "ENSRNOG00000053406"; gene_version "4"; transcript_id "ENSRNOT00000093588"; transcript_version "3"; gene_name "Gramd1c"; gene_source "ensembl"; gene_biotype "protein_coding"; transcript_name "Gramd1c-206"; transcript_source "ensembl"; transcript_biotype "protein_coding";
11	ensembl	exon	70140884	70141018	0	+	.	gene_id "ENSRNOG00000053406"; gene_version "4"; transcript_id "ENSRNOT00000093588"; transcript_version "3"; exon_number "1"; gene_name "Gramd1c"; gene_source "ensembl"; gene_biotype "protein_coding"; transcript_name "Gramd1c-206"; transcript_source "ensembl"; transcript_biotype "protein_coding"; exon_id "ENSRNOE00000603077"; exon_version "2";
11	ensembl	transcript	70140884	70224476	0	+	.	gene_id "ENSRNOG00000053406"; gene_version "4"; transcript_id "ENSRNOT00000093588"; transcript_version "3"; gene_name "Gramd1c"; gene_source "ensembl"; gene_biotype "protein_coding"; transcript_name "Gramd1c-206"; transcript_source "ensembl"; transcript_biotype "protein_coding";
11	ensembl	exon	70140887	70141018	0	+	.	gene_id "ENSRNOG00000053406"; gene_version "4"; transcript_id "ENSRNOT00000093242"; transcript_version "3"; exon_number "1"; gene_name "Gramd1c"; gene_source "ensembl"; gene_biotype "protein_coding"; transcript_name "Gramd1c-204"; transcript_source "ensembl"; transcript_biotype "protein_coding"; exon_id "ENSRNOE00000684342"; exon_version "1";
11	ensembl	five_prime_utr	70140887	70141018	0	+	.	gene_id "ENSRNOG00000053406"; gene_version "4"; transcript_id "ENSRNOT00000093242"; transcript_version "3"; gene_name "Gramd1c"; gene_source "ensembl"; gene_biotype "protein_coding"; transcript_name "Gramd1c-204"; transcript_source "ensembl"; transcript_biotype "protein_coding";
11	ensembl	exon	70140887	70141018	0	+	.	gene_id "ENSRNOG00000053406"; gene_version "4"; transcript_id "ENSRNOT00000156315"; transcript_version "1"; exon_number "1"; gene_name "Gramd1c"; gene_source "ensembl"; gene_biotype "protein_coding"; transcript_name "Gramd1c-208"; transcript_source "ensembl"; transcript_biotype "protein_coding"; exon_id "ENSRNOE00000684342"; exon_version "1";
11	ensembl	five_prime_utr	70140887	70141018	0	+	.	gene_id "ENSRNOG00000053406"; gene_version "4"; transcript_id "ENSRNOT00000156315"; transcript_version "1"; gene_name "Gramd1c"; gene_source "ensembl"; gene_biotype "protein_coding"; transcript_name "Gramd1c-208"; transcript_source "ensembl"; transcript_biotype "protein_coding";
11	ensembl	exon	70140887	70141018	0	+	.	gene_id "ENSRNOG00000053406"; gene_version "4"; transcript_id "ENSRNOT00000093600"; transcript_version "3"; exon_number "1"; gene_name "Gramd1c"; gene_source "ensembl"; gene_biotype "protein_coding"; transcript_name "Gramd1c-207"; transcript_source "ensembl"; transcript_biotype "protein_coding"; exon_id "ENSRNOE00000684342"; exon_version "1";
11	ensembl	five_prime_utr	70140887	70141018	0	+	.	gene_id "ENSRNOG00000053406"; gene_version "4"; transcript_id "ENSRNOT00000093600"; transcript_version "3"; gene_name "Gramd1c"; gene_source "ensembl"; gene_biotype "protein_coding"; transcript_name "Gramd1c-207"; transcript_source "ensembl"; transcript_biotype "protein_coding";
11	ENSEMBL114_rn	exon	70140887	70141018	0.0453349658958274	+	.	gene_id "ENSRNOG00000053406"; transcript_id "ENSRNOG00000053406_tx_10"; exon_id "11_70140887_70141018_+"; exonnum "1"; txlen "4258";
11	ENSEMBL114_rn	exon	70140887	70141018	1.17491056172342	+	.	gene_id "ENSRNOG00000053406"; transcript_id "ENSRNOG00000053406_tx_8"; exon_id "11_70140887_70141018_+"; exonnum "1"; txlen "564";
11	ensembl	transcript	70140887	70224475	0	+	.	gene_id "ENSRNOG00000053406"; gene_version "4"; transcript_id "ENSRNOT00000093242"; transcript_version "3"; gene_name "Gramd1c"; gene_source "ensembl"; gene_biotype "protein_coding"; transcript_name "Gramd1c-204"; transcript_source "ensembl"; transcript_biotype "protein_coding";
11	ensembl	transcript	70140887	70224475	0	+	.	gene_id "ENSRNOG00000053406"; gene_version "4"; transcript_id "ENSRNOT00000156315"; transcript_version "1"; gene_name "Gramd1c"; gene_source "ensembl"; gene_biotype "protein_coding"; transcript_name "Gramd1c-208"; transcript_source "ensembl"; transcript_biotype "protein_coding";
11	ensembl	transcript	70140887	70224475	0	+	.	gene_id "ENSRNOG00000053406"; gene_version "4"; transcript_id "ENSRNOT00000093600"; transcript_version "3"; gene_name "Gramd1c"; gene_source "ensembl"; gene_biotype "protein_coding"; transcript_name "Gramd1c-207"; transcript_source "ensembl"; transcript_biotype "protein_coding";
11	ensembl	five_prime_utr	70140957	70140991	0	+	.	gene_id "ENSRNOG00000053406"; gene_version "4"; transcript_id "ENSRNOT00000071065"; transcript_version "4"; gene_name "Gramd1c"; gene_source "ensembl"; gene_biotype "protein_coding"; transcript_name "Gramd1c-201"; transcript_source "ensembl"; transcript_biotype "protein_coding";
11	ensembl	exon	70140957	70141018	0	+	.	gene_id "ENSRNOG00000053406"; gene_version "4"; transcript_id "ENSRNOT00000071065"; transcript_version "4"; exon_number "1"; gene_name "Gramd1c"; gene_source "ensembl"; gene_biotype "protein_coding"; transcript_name "Gramd1c-201"; transcript_source "ensembl"; transcript_biotype "protein_coding"; exon_id "ENSRNOE00000598599"; exon_version "2";
11	ensembl	transcript	70140957	70224476	0	+	.	gene_id "ENSRNOG00000053406"; gene_version "4"; transcript_id "ENSRNOT00000071065"; transcript_version "4"; gene_name "Gramd1c"; gene_source "ensembl"; gene_biotype "protein_coding"; transcript_name "Gramd1c-201"; transcript_source "ensembl"; transcript_biotype "protein_coding";
11	ensembl	start_codon	70140992	70140994	0	+	0	gene_id "ENSRNOG00000053406"; gene_version "4"; transcript_id "ENSRNOT00000071065"; transcript_version "4"; exon_number "1"; gene_name "Gramd1c"; gene_source "ensembl"; gene_biotype "protein_coding"; transcript_name "Gramd1c-201"; transcript_source "ensembl"; transcript_biotype "protein_coding";
11	ensembl	start_codon	70140992	70140994	0	+	0	gene_id "ENSRNOG00000053406"; gene_version "4"; transcript_id "ENSRNOT00000093588"; transcript_version "3"; exon_number "1"; gene_name "Gramd1c"; gene_source "ensembl"; gene_biotype "protein_coding"; transcript_name "Gramd1c-206"; transcript_source "ensembl"; transcript_biotype "protein_coding";
11	ensembl	start_codon	70140992	70140994	0	+	0	gene_id "ENSRNOG00000053406"; gene_version "4"; transcript_id "ENSRNOT00000093455"; transcript_version "3"; exon_number "1"; gene_name "Gramd1c"; gene_source "ensembl"; gene_biotype "protein_coding"; transcript_name "Gramd1c-205"; transcript_source "ensembl"; transcript_biotype "protein_coding";
11	ensembl	CDS	70140992	70141018	0	+	0	gene_id "ENSRNOG00000053406"; gene_version "4"; transcript_id "ENSRNOT00000071065"; transcript_version "4"; exon_number "1"; gene_name "Gramd1c"; gene_source "ensembl"; gene_biotype "protein_coding"; transcript_name "Gramd1c-201"; transcript_source "ensembl"; transcript_biotype "protein_coding"; protein_id "ENSRNOP00000066843"; protein_version "4";
11	ensembl	CDS	70140992	70141018	0	+	0	gene_id "ENSRNOG00000053406"; gene_version "4"; transcript_id "ENSRNOT00000093588"; transcript_version "3"; exon_number "1"; gene_name "Gramd1c"; gene_source "ensembl"; gene_biotype "protein_coding"; transcript_name "Gramd1c-206"; transcript_source "ensembl"; transcript_biotype "protein_coding"; protein_id "ENSRNOP00000090140"; protein_version "1";
11	ensembl	CDS	70140992	70141018	0	+	0	gene_id "ENSRNOG00000053406"; gene_version "4"; transcript_id "ENSRNOT00000093455"; transcript_version "3"; exon_number "1"; gene_name "Gramd1c"; gene_source "ensembl"; gene_biotype "protein_coding"; transcript_name "Gramd1c-205"; transcript_source "ensembl"; transcript_biotype "protein_coding"; protein_id "ENSRNOP00000076134"; protein_version "3";
11	ensembl	five_prime_utr	70141135	70141253	0	+	.	gene_id "ENSRNOG00000053406"; gene_version "4"; transcript_id "ENSRNOT00000093242"; transcript_version "3"; gene_name "Gramd1c"; gene_source "ensembl"; gene_biotype "protein_coding"; transcript_name "Gramd1c-204"; transcript_source "ensembl"; transcript_biotype "protein_coding";
11	ensembl	five_prime_utr	70141135	70141253	0	+	.	gene_id "ENSRNOG00000053406"; gene_version "4"; transcript_id "ENSRNOT00000156315"; transcript_version "1"; gene_name "Gramd1c"; gene_source "ensembl"; gene_biotype "protein_coding"; transcript_name "Gramd1c-208"; transcript_source "ensembl"; transcript_biotype "protein_coding";
11	ensembl	five_prime_utr	70141135	70141253	0	+	.	gene_id "ENSRNOG00000053406"; gene_version "4"; transcript_id "ENSRNOT00000093600"; transcript_version "3"; gene_name "Gramd1c"; gene_source "ensembl"; gene_biotype "protein_coding"; transcript_name "Gramd1c-207"; transcript_source "ensembl"; transcript_biotype "protein_coding";
11	ensembl	exon	70141135	70141274	0	+	.	gene_id "ENSRNOG00000053406"; gene_version "4"; transcript_id "ENSRNOT00000093242"; transcript_version "3"; exon_number "2"; gene_name "Gramd1c"; gene_source "ensembl"; gene_biotype "protein_coding"; transcript_name "Gramd1c-204"; transcript_source "ensembl"; transcript_biotype "protein_coding"; exon_id "ENSRNOE00000747751"; exon_version "1";
11	ensembl	exon	70141135	70141274	0	+	.	gene_id "ENSRNOG00000053406"; gene_version "4"; transcript_id "ENSRNOT00000156315"; transcript_version "1"; exon_number "2"; gene_name "Gramd1c"; gene_source "ensembl"; gene_biotype "protein_coding"; transcript_name "Gramd1c-208"; transcript_source "ensembl"; transcript_biotype "protein_coding"; exon_id "ENSRNOE00000747751"; exon_version "1";
11	ensembl	exon	70141135	70141274	0	+	.	gene_id "ENSRNOG00000053406"; gene_version "4"; transcript_id "ENSRNOT00000093600"; transcript_version "3"; exon_number "2"; gene_name "Gramd1c"; gene_source "ensembl"; gene_biotype "protein_coding"; transcript_name "Gramd1c-207"; transcript_source "ensembl"; transcript_biotype "protein_coding"; exon_id "ENSRNOE00000747751"; exon_version "1";
11	ENSEMBL114_rn	exon	70141135	70141274	0.0453349658958274	+	.	gene_id "ENSRNOG00000053406"; transcript_id "ENSRNOG00000053406_tx_10"; exon_id "11_70141135_70141274_+"; exonnum "2"; txlen "4258";
11	ENSEMBL114_rn	exon	70141135	70141274	1.17491056172342	+	.	gene_id "ENSRNOG00000053406"; transcript_id "ENSRNOG00000053406_tx_8"; exon_id "11_70141135_70141274_+"; exonnum "2"; txlen "564";
11	ensembl	start_codon	70141254	70141256	0	+	0	gene_id "ENSRNOG00000053406"; gene_version "4"; transcript_id "ENSRNOT00000093242"; transcript_version "3"; exon_number "2"; gene_name "Gramd1c"; gene_source "ensembl"; gene_biotype "protein_coding"; transcript_name "Gramd1c-204"; transcript_source "ensembl"; transcript_biotype "protein_coding";
11	ensembl	start_codon	70141254	70141256	0	+	0	gene_id "ENSRNOG00000053406"; gene_version "4"; transcript_id "ENSRNOT00000156315"; transcript_version "1"; exon_number "2"; gene_name "Gramd1c"; gene_source "ensembl"; gene_biotype "protein_coding"; transcript_name "Gramd1c-208"; transcript_source "ensembl"; transcript_biotype "protein_coding";
11	ensembl	start_codon	70141254	70141256	0	+	0	gene_id "ENSRNOG00000053406"; gene_version "4"; transcript_id "ENSRNOT00000093600"; transcript_version "3"; exon_number "2"; gene_name "Gramd1c"; gene_source "ensembl"; gene_biotype "protein_coding"; transcript_name "Gramd1c-207"; transcript_source "ensembl"; transcript_biotype "protein_coding";
11	ensembl	CDS	70141254	70141274	0	+	0	gene_id "ENSRNOG00000053406"; gene_version "4"; transcript_id "ENSRNOT00000093242"; transcript_version "3"; exon_number "2"; gene_name "Gramd1c"; gene_source "ensembl"; gene_biotype "protein_coding"; transcript_name "Gramd1c-204"; transcript_source "ensembl"; transcript_biotype "protein_coding"; protein_id "ENSRNOP00000076277"; protein_version "3";
11	ensembl	CDS	70141254	70141274	0	+	0	gene_id "ENSRNOG00000053406"; gene_version "4"; transcript_id "ENSRNOT00000156315"; transcript_version "1"; exon_number "2"; gene_name "Gramd1c"; gene_source "ensembl"; gene_biotype "protein_coding"; transcript_name "Gramd1c-208"; transcript_source "ensembl"; transcript_biotype "protein_coding"; protein_id "ENSRNOP00000102522"; protein_version "1";
11	ensembl	CDS	70141254	70141274	0	+	0	gene_id "ENSRNOG00000053406"; gene_version "4"; transcript_id "ENSRNOT00000093600"; transcript_version "3"; exon_number "2"; gene_name "Gramd1c"; gene_source "ensembl"; gene_biotype "protein_coding"; transcript_name "Gramd1c-207"; transcript_source "ensembl"; transcript_biotype "protein_coding"; protein_id "ENSRNOP00000079520"; protein_version "2";
11	ensembl	exon	70144830	70144976	0	+	.	gene_id "ENSRNOG00000053406"; gene_version "4"; transcript_id "ENSRNOT00000071065"; transcript_version "4"; exon_number "2"; gene_name "Gramd1c"; gene_source "ensembl"; gene_biotype "protein_coding"; transcript_name "Gramd1c-201"; transcript_source "ensembl"; transcript_biotype "protein_coding"; exon_id "ENSRNOE00000801024"; exon_version "1";
11	ensembl	CDS	70144830	70144976	0	+	0	gene_id "ENSRNOG00000053406"; gene_version "4"; transcript_id "ENSRNOT00000071065"; transcript_version "4"; exon_number "2"; gene_name "Gramd1c"; gene_source "ensembl"; gene_biotype "protein_coding"; transcript_name "Gramd1c-201"; transcript_source "ensembl"; transcript_biotype "protein_coding"; protein_id "ENSRNOP00000066843"; protein_version "4";
11	ensembl	exon	70144830	70144976	0	+	.	gene_id "ENSRNOG00000053406"; gene_version "4"; transcript_id "ENSRNOT00000093242"; transcript_version "3"; exon_number "3"; gene_name "Gramd1c"; gene_source "ensembl"; gene_biotype "protein_coding"; transcript_name "Gramd1c-204"; transcript_source "ensembl"; transcript_biotype "protein_coding"; exon_id "ENSRNOE00000801024"; exon_version "1";
11	ensembl	CDS	70144830	70144976	0	+	0	gene_id "ENSRNOG00000053406"; gene_version "4"; transcript_id "ENSRNOT00000093242"; transcript_version "3"; exon_number "3"; gene_name "Gramd1c"; gene_source "ensembl"; gene_biotype "protein_coding"; transcript_name "Gramd1c-204"; transcript_source "ensembl"; transcript_biotype "protein_coding"; protein_id "ENSRNOP00000076277"; protein_version "3";
11	ensembl	exon	70144830	70144976	0	+	.	gene_id "ENSRNOG00000053406"; gene_version "4"; transcript_id "ENSRNOT00000156315"; transcript_version "1"; exon_number "3"; gene_name "Gramd1c"; gene_source "ensembl"; gene_biotype "protein_coding"; transcript_name "Gramd1c-208"; transcript_source "ensembl"; transcript_biotype "protein_coding"; exon_id "ENSRNOE00000801024"; exon_version "1";
11	ensembl	CDS	70144830	70144976	0	+	0	gene_id "ENSRNOG00000053406"; gene_version "4"; transcript_id "ENSRNOT00000156315"; transcript_version "1"; exon_number "3"; gene_name "Gramd1c"; gene_source "ensembl"; gene_biotype "protein_coding"; transcript_name "Gramd1c-208"; transcript_source "ensembl"; transcript_biotype "protein_coding"; protein_id "ENSRNOP00000102522"; protein_version "1";
11	ensembl	exon	70144830	70144976	0	+	.	gene_id "ENSRNOG00000053406"; gene_version "4"; transcript_id "ENSRNOT00000093600"; transcript_version "3"; exon_number "3"; gene_name "Gramd1c"; gene_source "ensembl"; gene_biotype "protein_coding"; transcript_name "Gramd1c-207"; transcript_source "ensembl"; transcript_biotype "protein_coding"; exon_id "ENSRNOE00000801024"; exon_version "1";
11	ensembl	CDS	70144830	70144976	0	+	0	gene_id "ENSRNOG00000053406"; gene_version "4"; transcript_id "ENSRNOT00000093600"; transcript_version "3"; exon_number "3"; gene_name "Gramd1c"; gene_source "ensembl"; gene_biotype "protein_coding"; transcript_name "Gramd1c-207"; transcript_source "ensembl"; transcript_biotype "protein_coding"; protein_id "ENSRNOP00000079520"; protein_version "2";
11	ensembl	exon	70144830	70144976	0	+	.	gene_id "ENSRNOG00000053406"; gene_version "4"; transcript_id "ENSRNOT00000093588"; transcript_version "3"; exon_number "2"; gene_name "Gramd1c"; gene_source "ensembl"; gene_biotype "protein_coding"; transcript_name "Gramd1c-206"; transcript_source "ensembl"; transcript_biotype "protein_coding"; exon_id "ENSRNOE00000801024"; exon_version "1";
11	ensembl	CDS	70144830	70144976	0	+	0	gene_id "ENSRNOG00000053406"; gene_version "4"; transcript_id "ENSRNOT00000093588"; transcript_version "3"; exon_number "2"; gene_name "Gramd1c"; gene_source "ensembl"; gene_biotype "protein_coding"; transcript_name "Gramd1c-206"; transcript_source "ensembl"; transcript_biotype "protein_coding"; protein_id "ENSRNOP00000090140"; protein_version "1";
11	ensembl	exon	70144830	70144976	0	+	.	gene_id "ENSRNOG00000053406"; gene_version "4"; transcript_id "ENSRNOT00000088880"; transcript_version "3"; exon_number "2"; gene_name "Gramd1c"; gene_source "ensembl"; gene_biotype "protein_coding"; transcript_name "Gramd1c-203"; transcript_source "ensembl"; transcript_biotype "protein_coding"; exon_id "ENSRNOE00000801024"; exon_version "1"; tag "Ensembl_canonical";
11	ensembl	CDS	70144830	70144976	0	+	0	gene_id "ENSRNOG00000053406"; gene_version "4"; transcript_id "ENSRNOT00000088880"; transcript_version "3"; exon_number "2"; gene_name "Gramd1c"; gene_source "ensembl"; gene_biotype "protein_coding"; transcript_name "Gramd1c-203"; transcript_source "ensembl"; transcript_biotype "protein_coding"; protein_id "ENSRNOP00000069253"; protein_version "3"; tag "Ensembl_canonical";
11	ENSEMBL114_rn	exon	70144830	70144976	0.0453349658958274	+	.	gene_id "ENSRNOG00000053406"; transcript_id "ENSRNOG00000053406_tx_10"; exon_id "11_70144830_70144976_+"; exonnum "3"; txlen "4258";
11	ENSEMBL114_rn	exon	70144830	70144976	1.17491056172342	+	.	gene_id "ENSRNOG00000053406"; transcript_id "ENSRNOG00000053406_tx_8"; exon_id "11_70144830_70144976_+"; exonnum "3"; txlen "564";
11	sraer114_ss	exon	70149962	70150106	1.17491056172342	+	.	gene_id "ENSRNOG00000053406"; transcript_id "ENSRNOG00000053406_tx_8"; exon_id "11_70149962_70150106_+"; exonnum "4"; txlen "564";
11	ensembl	exon	70158689	70158773	0	+	.	gene_id "ENSRNOG00000053406"; gene_version "4"; transcript_id "ENSRNOT00000071065"; transcript_version "4"; exon_number "3"; gene_name "Gramd1c"; gene_source "ensembl"; gene_biotype "protein_coding"; transcript_name "Gramd1c-201"; transcript_source "ensembl"; transcript_biotype "protein_coding"; exon_id "ENSRNOE00000802399"; exon_version "1";
11	ensembl	CDS	70158689	70158773	0	+	0	gene_id "ENSRNOG00000053406"; gene_version "4"; transcript_id "ENSRNOT00000071065"; transcript_version "4"; exon_number "3"; gene_name "Gramd1c"; gene_source "ensembl"; gene_biotype "protein_coding"; transcript_name "Gramd1c-201"; transcript_source "ensembl"; transcript_biotype "protein_coding"; protein_id "ENSRNOP00000066843"; protein_version "4";
11	ensembl	exon	70158689	70158773	0	+	.	gene_id "ENSRNOG00000053406"; gene_version "4"; transcript_id "ENSRNOT00000093242"; transcript_version "3"; exon_number "4"; gene_name "Gramd1c"; gene_source "ensembl"; gene_biotype "protein_coding"; transcript_name "Gramd1c-204"; transcript_source "ensembl"; transcript_biotype "protein_coding"; exon_id "ENSRNOE00000802399"; exon_version "1";
11	ensembl	CDS	70158689	70158773	0	+	0	gene_id "ENSRNOG00000053406"; gene_version "4"; transcript_id "ENSRNOT00000093242"; transcript_version "3"; exon_number "4"; gene_name "Gramd1c"; gene_source "ensembl"; gene_biotype "protein_coding"; transcript_name "Gramd1c-204"; transcript_source "ensembl"; transcript_biotype "protein_coding"; protein_id "ENSRNOP00000076277"; protein_version "3";
11	ensembl	exon	70158689	70158773	0	+	.	gene_id "ENSRNOG00000053406"; gene_version "4"; transcript_id "ENSRNOT00000156315"; transcript_version "1"; exon_number "4"; gene_name "Gramd1c"; gene_source "ensembl"; gene_biotype "protein_coding"; transcript_name "Gramd1c-208"; transcript_source "ensembl"; transcript_biotype "protein_coding"; exon_id "ENSRNOE00000802399"; exon_version "1";
11	ensembl	CDS	70158689	70158773	0	+	0	gene_id "ENSRNOG00000053406"; gene_version "4"; transcript_id "ENSRNOT00000156315"; transcript_version "1"; exon_number "4"; gene_name "Gramd1c"; gene_source "ensembl"; gene_biotype "protein_coding"; transcript_name "Gramd1c-208"; transcript_source "ensembl"; transcript_biotype "protein_coding"; protein_id "ENSRNOP00000102522"; protein_version "1";
11	ensembl	exon	70158689	70158773	0	+	.	gene_id "ENSRNOG00000053406"; gene_version "4"; transcript_id "ENSRNOT00000093600"; transcript_version "3"; exon_number "4"; gene_name "Gramd1c"; gene_source "ensembl"; gene_biotype "protein_coding"; transcript_name "Gramd1c-207"; transcript_source "ensembl"; transcript_biotype "protein_coding"; exon_id "ENSRNOE00000802399"; exon_version "1";
11	ensembl	CDS	70158689	70158773	0	+	0	gene_id "ENSRNOG00000053406"; gene_version "4"; transcript_id "ENSRNOT00000093600"; transcript_version "3"; exon_number "4"; gene_name "Gramd1c"; gene_source "ensembl"; gene_biotype "protein_coding"; transcript_name "Gramd1c-207"; transcript_source "ensembl"; transcript_biotype "protein_coding"; protein_id "ENSRNOP00000079520"; protein_version "2";
11	ensembl	exon	70158689	70158773	0	+	.	gene_id "ENSRNOG00000053406"; gene_version "4"; transcript_id "ENSRNOT00000093588"; transcript_version "3"; exon_number "3"; gene_name "Gramd1c"; gene_source "ensembl"; gene_biotype "protein_coding"; transcript_name "Gramd1c-206"; transcript_source "ensembl"; transcript_biotype "protein_coding"; exon_id "ENSRNOE00000802399"; exon_version "1";
11	ensembl	CDS	70158689	70158773	0	+	0	gene_id "ENSRNOG00000053406"; gene_version "4"; transcript_id "ENSRNOT00000093588"; transcript_version "3"; exon_number "3"; gene_name "Gramd1c"; gene_source "ensembl"; gene_biotype "protein_coding"; transcript_name "Gramd1c-206"; transcript_source "ensembl"; transcript_biotype "protein_coding"; protein_id "ENSRNOP00000090140"; protein_version "1";
11	ensembl	exon	70158689	70158773	0	+	.	gene_id "ENSRNOG00000053406"; gene_version "4"; transcript_id "ENSRNOT00000093455"; transcript_version "3"; exon_number "2"; gene_name "Gramd1c"; gene_source "ensembl"; gene_biotype "protein_coding"; transcript_name "Gramd1c-205"; transcript_source "ensembl"; transcript_biotype "protein_coding"; exon_id "ENSRNOE00000802399"; exon_version "1";
11	ensembl	CDS	70158689	70158773	0	+	0	gene_id "ENSRNOG00000053406"; gene_version "4"; transcript_id "ENSRNOT00000093455"; transcript_version "3"; exon_number "2"; gene_name "Gramd1c"; gene_source "ensembl"; gene_biotype "protein_coding"; transcript_name "Gramd1c-205"; transcript_source "ensembl"; transcript_biotype "protein_coding"; protein_id "ENSRNOP00000076134"; protein_version "3";
11	ensembl	exon	70158689	70158773	0	+	.	gene_id "ENSRNOG00000053406"; gene_version "4"; transcript_id "ENSRNOT00000088880"; transcript_version "3"; exon_number "3"; gene_name "Gramd1c"; gene_source "ensembl"; gene_biotype "protein_coding"; transcript_name "Gramd1c-203"; transcript_source "ensembl"; transcript_biotype "protein_coding"; exon_id "ENSRNOE00000802399"; exon_version "1"; tag "Ensembl_canonical";
11	ensembl	CDS	70158689	70158773	0	+	0	gene_id "ENSRNOG00000053406"; gene_version "4"; transcript_id "ENSRNOT00000088880"; transcript_version "3"; exon_number "3"; gene_name "Gramd1c"; gene_source "ensembl"; gene_biotype "protein_coding"; transcript_name "Gramd1c-203"; transcript_source "ensembl"; transcript_biotype "protein_coding"; protein_id "ENSRNOP00000069253"; protein_version "3"; tag "Ensembl_canonical";
11	ENSEMBL114_rn	exon	70158689	70158773	0.0453349658958274	+	.	gene_id "ENSRNOG00000053406"; transcript_id "ENSRNOG00000053406_tx_10"; exon_id "11_70158689_70158773_+"; exonnum "4"; txlen "4258";
11	ensembl	exon	70168254	70168357	0	+	.	gene_id "ENSRNOG00000053406"; gene_version "4"; transcript_id "ENSRNOT00000071065"; transcript_version "4"; exon_number "4"; gene_name "Gramd1c"; gene_source "ensembl"; gene_biotype "protein_coding"; transcript_name "Gramd1c-201"; transcript_source "ensembl"; transcript_biotype "protein_coding"; exon_id "ENSRNOE00000773331"; exon_version "1";
11	ensembl	CDS	70168254	70168357	0	+	2	gene_id "ENSRNOG00000053406"; gene_version "4"; transcript_id "ENSRNOT00000071065"; transcript_version "4"; exon_number "4"; gene_name "Gramd1c"; gene_source "ensembl"; gene_biotype "protein_coding"; transcript_name "Gramd1c-201"; transcript_source "ensembl"; transcript_biotype "protein_coding"; protein_id "ENSRNOP00000066843"; protein_version "4";
11	ensembl	exon	70168254	70168357	0	+	.	gene_id "ENSRNOG00000053406"; gene_version "4"; transcript_id "ENSRNOT00000093242"; transcript_version "3"; exon_number "5"; gene_name "Gramd1c"; gene_source "ensembl"; gene_biotype "protein_coding"; transcript_name "Gramd1c-204"; transcript_source "ensembl"; transcript_biotype "protein_coding"; exon_id "ENSRNOE00000773331"; exon_version "1";
11	ensembl	CDS	70168254	70168357	0	+	2	gene_id "ENSRNOG00000053406"; gene_version "4"; transcript_id "ENSRNOT00000093242"; transcript_version "3"; exon_number "5"; gene_name "Gramd1c"; gene_source "ensembl"; gene_biotype "protein_coding"; transcript_name "Gramd1c-204"; transcript_source "ensembl"; transcript_biotype "protein_coding"; protein_id "ENSRNOP00000076277"; protein_version "3";
11	ensembl	exon	70168254	70168357	0	+	.	gene_id "ENSRNOG00000053406"; gene_version "4"; transcript_id "ENSRNOT00000156315"; transcript_version "1"; exon_number "5"; gene_name "Gramd1c"; gene_source "ensembl"; gene_biotype "protein_coding"; transcript_name "Gramd1c-208"; transcript_source "ensembl"; transcript_biotype "protein_coding"; exon_id "ENSRNOE00000773331"; exon_version "1";
11	ensembl	CDS	70168254	70168357	0	+	2	gene_id "ENSRNOG00000053406"; gene_version "4"; transcript_id "ENSRNOT00000156315"; transcript_version "1"; exon_number "5"; gene_name "Gramd1c"; gene_source "ensembl"; gene_biotype "protein_coding"; transcript_name "Gramd1c-208"; transcript_source "ensembl"; transcript_biotype "protein_coding"; protein_id "ENSRNOP00000102522"; protein_version "1";
11	ensembl	exon	70168254	70168357	0	+	.	gene_id "ENSRNOG00000053406"; gene_version "4"; transcript_id "ENSRNOT00000093600"; transcript_version "3"; exon_number "5"; gene_name "Gramd1c"; gene_source "ensembl"; gene_biotype "protein_coding"; transcript_name "Gramd1c-207"; transcript_source "ensembl"; transcript_biotype "protein_coding"; exon_id "ENSRNOE00000773331"; exon_version "1";
11	ensembl	CDS	70168254	70168357	0	+	2	gene_id "ENSRNOG00000053406"; gene_version "4"; transcript_id "ENSRNOT00000093600"; transcript_version "3"; exon_number "5"; gene_name "Gramd1c"; gene_source "ensembl"; gene_biotype "protein_coding"; transcript_name "Gramd1c-207"; transcript_source "ensembl"; transcript_biotype "protein_coding"; protein_id "ENSRNOP00000079520"; protein_version "2";
11	ensembl	exon	70168254	70168357	0	+	.	gene_id "ENSRNOG00000053406"; gene_version "4"; transcript_id "ENSRNOT00000093588"; transcript_version "3"; exon_number "4"; gene_name "Gramd1c"; gene_source "ensembl"; gene_biotype "protein_coding"; transcript_name "Gramd1c-206"; transcript_source "ensembl"; transcript_biotype "protein_coding"; exon_id "ENSRNOE00000773331"; exon_version "1";
11	ensembl	CDS	70168254	70168357	0	+	2	gene_id "ENSRNOG00000053406"; gene_version "4"; transcript_id "ENSRNOT00000093588"; transcript_version "3"; exon_number "4"; gene_name "Gramd1c"; gene_source "ensembl"; gene_biotype "protein_coding"; transcript_name "Gramd1c-206"; transcript_source "ensembl"; transcript_biotype "protein_coding"; protein_id "ENSRNOP00000090140"; protein_version "1";
11	ensembl	exon	70168254	70168357	0	+	.	gene_id "ENSRNOG00000053406"; gene_version "4"; transcript_id "ENSRNOT00000093455"; transcript_version "3"; exon_number "3"; gene_name "Gramd1c"; gene_source "ensembl"; gene_biotype "protein_coding"; transcript_name "Gramd1c-205"; transcript_source "ensembl"; transcript_biotype "protein_coding"; exon_id "ENSRNOE00000773331"; exon_version "1";
11	ensembl	CDS	70168254	70168357	0	+	2	gene_id "ENSRNOG00000053406"; gene_version "4"; transcript_id "ENSRNOT00000093455"; transcript_version "3"; exon_number "3"; gene_name "Gramd1c"; gene_source "ensembl"; gene_biotype "protein_coding"; transcript_name "Gramd1c-205"; transcript_source "ensembl"; transcript_biotype "protein_coding"; protein_id "ENSRNOP00000076134"; protein_version "3";
11	ensembl	exon	70168254	70168357	0	+	.	gene_id "ENSRNOG00000053406"; gene_version "4"; transcript_id "ENSRNOT00000088880"; transcript_version "3"; exon_number "4"; gene_name "Gramd1c"; gene_source "ensembl"; gene_biotype "protein_coding"; transcript_name "Gramd1c-203"; transcript_source "ensembl"; transcript_biotype "protein_coding"; exon_id "ENSRNOE00000773331"; exon_version "1"; tag "Ensembl_canonical";
11	ensembl	CDS	70168254	70168357	0	+	2	gene_id "ENSRNOG00000053406"; gene_version "4"; transcript_id "ENSRNOT00000088880"; transcript_version "3"; exon_number "4"; gene_name "Gramd1c"; gene_source "ensembl"; gene_biotype "protein_coding"; transcript_name "Gramd1c-203"; transcript_source "ensembl"; transcript_biotype "protein_coding"; protein_id "ENSRNOP00000069253"; protein_version "3"; tag "Ensembl_canonical";
11	ENSEMBL114_rn	exon	70168254	70168357	0.0453349658958274	+	.	gene_id "ENSRNOG00000053406"; transcript_id "ENSRNOG00000053406_tx_10"; exon_id "11_70168254_70168357_+"; exonnum "5"; txlen "4258";
11	ensembl	exon	70168891	70168986	0	+	.	gene_id "ENSRNOG00000053406"; gene_version "4"; transcript_id "ENSRNOT00000093242"; transcript_version "3"; exon_number "6"; gene_name "Gramd1c"; gene_source "ensembl"; gene_biotype "protein_coding"; transcript_name "Gramd1c-204"; transcript_source "ensembl"; transcript_biotype "protein_coding"; exon_id "ENSRNOE00000692500"; exon_version "1";
11	ensembl	CDS	70168891	70168986	0	+	0	gene_id "ENSRNOG00000053406"; gene_version "4"; transcript_id "ENSRNOT00000093242"; transcript_version "3"; exon_number "6"; gene_name "Gramd1c"; gene_source "ensembl"; gene_biotype "protein_coding"; transcript_name "Gramd1c-204"; transcript_source "ensembl"; transcript_biotype "protein_coding"; protein_id "ENSRNOP00000076277"; protein_version "3";
11	ensembl	exon	70168891	70168986	0	+	.	gene_id "ENSRNOG00000053406"; gene_version "4"; transcript_id "ENSRNOT00000156315"; transcript_version "1"; exon_number "6"; gene_name "Gramd1c"; gene_source "ensembl"; gene_biotype "protein_coding"; transcript_name "Gramd1c-208"; transcript_source "ensembl"; transcript_biotype "protein_coding"; exon_id "ENSRNOE00000692500"; exon_version "1";
11	ensembl	CDS	70168891	70168986	0	+	0	gene_id "ENSRNOG00000053406"; gene_version "4"; transcript_id "ENSRNOT00000156315"; transcript_version "1"; exon_number "6"; gene_name "Gramd1c"; gene_source "ensembl"; gene_biotype "protein_coding"; transcript_name "Gramd1c-208"; transcript_source "ensembl"; transcript_biotype "protein_coding"; protein_id "ENSRNOP00000102522"; protein_version "1";
11	ensembl	exon	70168891	70168986	0	+	.	gene_id "ENSRNOG00000053406"; gene_version "4"; transcript_id "ENSRNOT00000093600"; transcript_version "3"; exon_number "6"; gene_name "Gramd1c"; gene_source "ensembl"; gene_biotype "protein_coding"; transcript_name "Gramd1c-207"; transcript_source "ensembl"; transcript_biotype "protein_coding"; exon_id "ENSRNOE00000692500"; exon_version "1";
11	ensembl	CDS	70168891	70168986	0	+	0	gene_id "ENSRNOG00000053406"; gene_version "4"; transcript_id "ENSRNOT00000093600"; transcript_version "3"; exon_number "6"; gene_name "Gramd1c"; gene_source "ensembl"; gene_biotype "protein_coding"; transcript_name "Gramd1c-207"; transcript_source "ensembl"; transcript_biotype "protein_coding"; protein_id "ENSRNOP00000079520"; protein_version "2";
11	ensembl	exon	70168891	70168986	0	+	.	gene_id "ENSRNOG00000053406"; gene_version "4"; transcript_id "ENSRNOT00000093588"; transcript_version "3"; exon_number "5"; gene_name "Gramd1c"; gene_source "ensembl"; gene_biotype "protein_coding"; transcript_name "Gramd1c-206"; transcript_source "ensembl"; transcript_biotype "protein_coding"; exon_id "ENSRNOE00000692500"; exon_version "1";
11	ensembl	CDS	70168891	70168986	0	+	0	gene_id "ENSRNOG00000053406"; gene_version "4"; transcript_id "ENSRNOT00000093588"; transcript_version "3"; exon_number "5"; gene_name "Gramd1c"; gene_source "ensembl"; gene_biotype "protein_coding"; transcript_name "Gramd1c-206"; transcript_source "ensembl"; transcript_biotype "protein_coding"; protein_id "ENSRNOP00000090140"; protein_version "1";
11	ensembl	exon	70168891	70168986	0	+	.	gene_id "ENSRNOG00000053406"; gene_version "4"; transcript_id "ENSRNOT00000093455"; transcript_version "3"; exon_number "4"; gene_name "Gramd1c"; gene_source "ensembl"; gene_biotype "protein_coding"; transcript_name "Gramd1c-205"; transcript_source "ensembl"; transcript_biotype "protein_coding"; exon_id "ENSRNOE00000692500"; exon_version "1";
11	ensembl	CDS	70168891	70168986	0	+	0	gene_id "ENSRNOG00000053406"; gene_version "4"; transcript_id "ENSRNOT00000093455"; transcript_version "3"; exon_number "4"; gene_name "Gramd1c"; gene_source "ensembl"; gene_biotype "protein_coding"; transcript_name "Gramd1c-205"; transcript_source "ensembl"; transcript_biotype "protein_coding"; protein_id "ENSRNOP00000076134"; protein_version "3";
11	ensembl	exon	70168891	70168986	0	+	.	gene_id "ENSRNOG00000053406"; gene_version "4"; transcript_id "ENSRNOT00000088880"; transcript_version "3"; exon_number "5"; gene_name "Gramd1c"; gene_source "ensembl"; gene_biotype "protein_coding"; transcript_name "Gramd1c-203"; transcript_source "ensembl"; transcript_biotype "protein_coding"; exon_id "ENSRNOE00000692500"; exon_version "1"; tag "Ensembl_canonical";
11	ensembl	CDS	70168891	70168986	0	+	0	gene_id "ENSRNOG00000053406"; gene_version "4"; transcript_id "ENSRNOT00000088880"; transcript_version "3"; exon_number "5"; gene_name "Gramd1c"; gene_source "ensembl"; gene_biotype "protein_coding"; transcript_name "Gramd1c-203"; transcript_source "ensembl"; transcript_biotype "protein_coding"; protein_id "ENSRNOP00000069253"; protein_version "3"; tag "Ensembl_canonical";
11	ENSEMBL114_rn	exon	70168891	70168986	0.0453349658958274	+	.	gene_id "ENSRNOG00000053406"; transcript_id "ENSRNOG00000053406_tx_10"; exon_id "11_70168891_70168986_+"; exonnum "6"; txlen "4258";
11	ensembl	exon	70170580	70170660	0	+	.	gene_id "ENSRNOG00000053406"; gene_version "4"; transcript_id "ENSRNOT00000071065"; transcript_version "4"; exon_number "5"; gene_name "Gramd1c"; gene_source "ensembl"; gene_biotype "protein_coding"; transcript_name "Gramd1c-201"; transcript_source "ensembl"; transcript_biotype "protein_coding"; exon_id "ENSRNOE00000732487"; exon_version "1";
11	ensembl	CDS	70170580	70170660	0	+	0	gene_id "ENSRNOG00000053406"; gene_version "4"; transcript_id "ENSRNOT00000071065"; transcript_version "4"; exon_number "5"; gene_name "Gramd1c"; gene_source "ensembl"; gene_biotype "protein_coding"; transcript_name "Gramd1c-201"; transcript_source "ensembl"; transcript_biotype "protein_coding"; protein_id "ENSRNOP00000066843"; protein_version "4";
11	ensembl	exon	70170580	70170660	0	+	.	gene_id "ENSRNOG00000053406"; gene_version "4"; transcript_id "ENSRNOT00000093242"; transcript_version "3"; exon_number "7"; gene_name "Gramd1c"; gene_source "ensembl"; gene_biotype "protein_coding"; transcript_name "Gramd1c-204"; transcript_source "ensembl"; transcript_biotype "protein_coding"; exon_id "ENSRNOE00000732487"; exon_version "1";
11	ensembl	CDS	70170580	70170660	0	+	0	gene_id "ENSRNOG00000053406"; gene_version "4"; transcript_id "ENSRNOT00000093242"; transcript_version "3"; exon_number "7"; gene_name "Gramd1c"; gene_source "ensembl"; gene_biotype "protein_coding"; transcript_name "Gramd1c-204"; transcript_source "ensembl"; transcript_biotype "protein_coding"; protein_id "ENSRNOP00000076277"; protein_version "3";
11	ensembl	exon	70170580	70170660	0	+	.	gene_id "ENSRNOG00000053406"; gene_version "4"; transcript_id "ENSRNOT00000156315"; transcript_version "1"; exon_number "7"; gene_name "Gramd1c"; gene_source "ensembl"; gene_biotype "protein_coding"; transcript_name "Gramd1c-208"; transcript_source "ensembl"; transcript_biotype "protein_coding"; exon_id "ENSRNOE00000732487"; exon_version "1";
11	ensembl	CDS	70170580	70170660	0	+	0	gene_id "ENSRNOG00000053406"; gene_version "4"; transcript_id "ENSRNOT00000156315"; transcript_version "1"; exon_number "7"; gene_name "Gramd1c"; gene_source "ensembl"; gene_biotype "protein_coding"; transcript_name "Gramd1c-208"; transcript_source "ensembl"; transcript_biotype "protein_coding"; protein_id "ENSRNOP00000102522"; protein_version "1";
11	ensembl	exon	70170580	70170660	0	+	.	gene_id "ENSRNOG00000053406"; gene_version "4"; transcript_id "ENSRNOT00000093600"; transcript_version "3"; exon_number "7"; gene_name "Gramd1c"; gene_source "ensembl"; gene_biotype "protein_coding"; transcript_name "Gramd1c-207"; transcript_source "ensembl"; transcript_biotype "protein_coding"; exon_id "ENSRNOE00000732487"; exon_version "1";
11	ensembl	CDS	70170580	70170660	0	+	0	gene_id "ENSRNOG00000053406"; gene_version "4"; transcript_id "ENSRNOT00000093600"; transcript_version "3"; exon_number "7"; gene_name "Gramd1c"; gene_source "ensembl"; gene_biotype "protein_coding"; transcript_name "Gramd1c-207"; transcript_source "ensembl"; transcript_biotype "protein_coding"; protein_id "ENSRNOP00000079520"; protein_version "2";
11	ensembl	exon	70170580	70170660	0	+	.	gene_id "ENSRNOG00000053406"; gene_version "4"; transcript_id "ENSRNOT00000093588"; transcript_version "3"; exon_number "6"; gene_name "Gramd1c"; gene_source "ensembl"; gene_biotype "protein_coding"; transcript_name "Gramd1c-206"; transcript_source "ensembl"; transcript_biotype "protein_coding"; exon_id "ENSRNOE00000732487"; exon_version "1";
11	ensembl	CDS	70170580	70170660	0	+	0	gene_id "ENSRNOG00000053406"; gene_version "4"; transcript_id "ENSRNOT00000093588"; transcript_version "3"; exon_number "6"; gene_name "Gramd1c"; gene_source "ensembl"; gene_biotype "protein_coding"; transcript_name "Gramd1c-206"; transcript_source "ensembl"; transcript_biotype "protein_coding"; protein_id "ENSRNOP00000090140"; protein_version "1";
11	ensembl	exon	70170580	70170660	0	+	.	gene_id "ENSRNOG00000053406"; gene_version "4"; transcript_id "ENSRNOT00000093455"; transcript_version "3"; exon_number "5"; gene_name "Gramd1c"; gene_source "ensembl"; gene_biotype "protein_coding"; transcript_name "Gramd1c-205"; transcript_source "ensembl"; transcript_biotype "protein_coding"; exon_id "ENSRNOE00000732487"; exon_version "1";
11	ensembl	CDS	70170580	70170660	0	+	0	gene_id "ENSRNOG00000053406"; gene_version "4"; transcript_id "ENSRNOT00000093455"; transcript_version "3"; exon_number "5"; gene_name "Gramd1c"; gene_source "ensembl"; gene_biotype "protein_coding"; transcript_name "Gramd1c-205"; transcript_source "ensembl"; transcript_biotype "protein_coding"; protein_id "ENSRNOP00000076134"; protein_version "3";
11	ensembl	exon	70170580	70170660	0	+	.	gene_id "ENSRNOG00000053406"; gene_version "4"; transcript_id "ENSRNOT00000088880"; transcript_version "3"; exon_number "6"; gene_name "Gramd1c"; gene_source "ensembl"; gene_biotype "protein_coding"; transcript_name "Gramd1c-203"; transcript_source "ensembl"; transcript_biotype "protein_coding"; exon_id "ENSRNOE00000732487"; exon_version "1"; tag "Ensembl_canonical";
11	ensembl	CDS	70170580	70170660	0	+	0	gene_id "ENSRNOG00000053406"; gene_version "4"; transcript_id "ENSRNOT00000088880"; transcript_version "3"; exon_number "6"; gene_name "Gramd1c"; gene_source "ensembl"; gene_biotype "protein_coding"; transcript_name "Gramd1c-203"; transcript_source "ensembl"; transcript_biotype "protein_coding"; protein_id "ENSRNOP00000069253"; protein_version "3"; tag "Ensembl_canonical";
11	ENSEMBL114_rn	exon	70170580	70170660	0.0453349658958274	+	.	gene_id "ENSRNOG00000053406"; transcript_id "ENSRNOG00000053406_tx_10"; exon_id "11_70170580_70170660_+"; exonnum "7"; txlen "4258";
11	sraer114_mid	exon	70181392	70181716	0.0453349658958274	+	.	gene_id "ENSRNOG00000053406"; transcript_id "ENSRNOG00000053406_tx_10"; exon_id "11_70181392_70181716_+"; exonnum "8"; txlen "4258";
11	ensembl	exon	70184877	70184995	0	+	.	gene_id "ENSRNOG00000053406"; gene_version "4"; transcript_id "ENSRNOT00000071065"; transcript_version "4"; exon_number "6"; gene_name "Gramd1c"; gene_source "ensembl"; gene_biotype "protein_coding"; transcript_name "Gramd1c-201"; transcript_source "ensembl"; transcript_biotype "protein_coding"; exon_id "ENSRNOE00000715917"; exon_version "1";
11	ensembl	CDS	70184877	70184995	0	+	0	gene_id "ENSRNOG00000053406"; gene_version "4"; transcript_id "ENSRNOT00000071065"; transcript_version "4"; exon_number "6"; gene_name "Gramd1c"; gene_source "ensembl"; gene_biotype "protein_coding"; transcript_name "Gramd1c-201"; transcript_source "ensembl"; transcript_biotype "protein_coding"; protein_id "ENSRNOP00000066843"; protein_version "4";
11	ensembl	exon	70184877	70184995	0	+	.	gene_id "ENSRNOG00000053406"; gene_version "4"; transcript_id "ENSRNOT00000093242"; transcript_version "3"; exon_number "8"; gene_name "Gramd1c"; gene_source "ensembl"; gene_biotype "protein_coding"; transcript_name "Gramd1c-204"; transcript_source "ensembl"; transcript_biotype "protein_coding"; exon_id "ENSRNOE00000715917"; exon_version "1";
11	ensembl	CDS	70184877	70184995	0	+	0	gene_id "ENSRNOG00000053406"; gene_version "4"; transcript_id "ENSRNOT00000093242"; transcript_version "3"; exon_number "8"; gene_name "Gramd1c"; gene_source "ensembl"; gene_biotype "protein_coding"; transcript_name "Gramd1c-204"; transcript_source "ensembl"; transcript_biotype "protein_coding"; protein_id "ENSRNOP00000076277"; protein_version "3";
11	ensembl	exon	70184877	70184995	0	+	.	gene_id "ENSRNOG00000053406"; gene_version "4"; transcript_id "ENSRNOT00000156315"; transcript_version "1"; exon_number "8"; gene_name "Gramd1c"; gene_source "ensembl"; gene_biotype "protein_coding"; transcript_name "Gramd1c-208"; transcript_source "ensembl"; transcript_biotype "protein_coding"; exon_id "ENSRNOE00000715917"; exon_version "1";
11	ensembl	CDS	70184877	70184995	0	+	0	gene_id "ENSRNOG00000053406"; gene_version "4"; transcript_id "ENSRNOT00000156315"; transcript_version "1"; exon_number "8"; gene_name "Gramd1c"; gene_source "ensembl"; gene_biotype "protein_coding"; transcript_name "Gramd1c-208"; transcript_source "ensembl"; transcript_biotype "protein_coding"; protein_id "ENSRNOP00000102522"; protein_version "1";
11	ensembl	exon	70184877	70184995	0	+	.	gene_id "ENSRNOG00000053406"; gene_version "4"; transcript_id "ENSRNOT00000093600"; transcript_version "3"; exon_number "8"; gene_name "Gramd1c"; gene_source "ensembl"; gene_biotype "protein_coding"; transcript_name "Gramd1c-207"; transcript_source "ensembl"; transcript_biotype "protein_coding"; exon_id "ENSRNOE00000715917"; exon_version "1";
11	ensembl	CDS	70184877	70184995	0	+	0	gene_id "ENSRNOG00000053406"; gene_version "4"; transcript_id "ENSRNOT00000093600"; transcript_version "3"; exon_number "8"; gene_name "Gramd1c"; gene_source "ensembl"; gene_biotype "protein_coding"; transcript_name "Gramd1c-207"; transcript_source "ensembl"; transcript_biotype "protein_coding"; protein_id "ENSRNOP00000079520"; protein_version "2";
11	ensembl	exon	70184877	70184995	0	+	.	gene_id "ENSRNOG00000053406"; gene_version "4"; transcript_id "ENSRNOT00000093588"; transcript_version "3"; exon_number "7"; gene_name "Gramd1c"; gene_source "ensembl"; gene_biotype "protein_coding"; transcript_name "Gramd1c-206"; transcript_source "ensembl"; transcript_biotype "protein_coding"; exon_id "ENSRNOE00000715917"; exon_version "1";
11	ensembl	CDS	70184877	70184995	0	+	0	gene_id "ENSRNOG00000053406"; gene_version "4"; transcript_id "ENSRNOT00000093588"; transcript_version "3"; exon_number "7"; gene_name "Gramd1c"; gene_source "ensembl"; gene_biotype "protein_coding"; transcript_name "Gramd1c-206"; transcript_source "ensembl"; transcript_biotype "protein_coding"; protein_id "ENSRNOP00000090140"; protein_version "1";
11	ensembl	exon	70184877	70184995	0	+	.	gene_id "ENSRNOG00000053406"; gene_version "4"; transcript_id "ENSRNOT00000093455"; transcript_version "3"; exon_number "6"; gene_name "Gramd1c"; gene_source "ensembl"; gene_biotype "protein_coding"; transcript_name "Gramd1c-205"; transcript_source "ensembl"; transcript_biotype "protein_coding"; exon_id "ENSRNOE00000715917"; exon_version "1";
11	ensembl	CDS	70184877	70184995	0	+	0	gene_id "ENSRNOG00000053406"; gene_version "4"; transcript_id "ENSRNOT00000093455"; transcript_version "3"; exon_number "6"; gene_name "Gramd1c"; gene_source "ensembl"; gene_biotype "protein_coding"; transcript_name "Gramd1c-205"; transcript_source "ensembl"; transcript_biotype "protein_coding"; protein_id "ENSRNOP00000076134"; protein_version "3";
11	ensembl	exon	70184877	70184995	0	+	.	gene_id "ENSRNOG00000053406"; gene_version "4"; transcript_id "ENSRNOT00000088880"; transcript_version "3"; exon_number "7"; gene_name "Gramd1c"; gene_source "ensembl"; gene_biotype "protein_coding"; transcript_name "Gramd1c-203"; transcript_source "ensembl"; transcript_biotype "protein_coding"; exon_id "ENSRNOE00000715917"; exon_version "1"; tag "Ensembl_canonical";
11	ensembl	CDS	70184877	70184995	0	+	0	gene_id "ENSRNOG00000053406"; gene_version "4"; transcript_id "ENSRNOT00000088880"; transcript_version "3"; exon_number "7"; gene_name "Gramd1c"; gene_source "ensembl"; gene_biotype "protein_coding"; transcript_name "Gramd1c-203"; transcript_source "ensembl"; transcript_biotype "protein_coding"; protein_id "ENSRNOP00000069253"; protein_version "3"; tag "Ensembl_canonical";
11	ENSEMBL114_rn	exon	70184877	70184995	0.0453349658958274	+	.	gene_id "ENSRNOG00000053406"; transcript_id "ENSRNOG00000053406_tx_10"; exon_id "11_70184877_70184995_+"; exonnum "9"; txlen "4258";
11	ensembl	start_codon	70187740	70187742	0	+	0	gene_id "ENSRNOG00000053406"; gene_version "4"; transcript_id "ENSRNOT00000082533"; transcript_version "3"; exon_number "1"; gene_name "Gramd1c"; gene_source "ensembl"; gene_biotype "protein_coding"; transcript_name "Gramd1c-202"; transcript_source "ensembl"; transcript_biotype "protein_coding";
11	ensembl	exon	70187740	70187789	0	+	.	gene_id "ENSRNOG00000053406"; gene_version "4"; transcript_id "ENSRNOT00000082533"; transcript_version "3"; exon_number "1"; gene_name "Gramd1c"; gene_source "ensembl"; gene_biotype "protein_coding"; transcript_name "Gramd1c-202"; transcript_source "ensembl"; transcript_biotype "protein_coding"; exon_id "ENSRNOE00000629411"; exon_version "1";
11	ensembl	CDS	70187740	70187789	0	+	0	gene_id "ENSRNOG00000053406"; gene_version "4"; transcript_id "ENSRNOT00000082533"; transcript_version "3"; exon_number "1"; gene_name "Gramd1c"; gene_source "ensembl"; gene_biotype "protein_coding"; transcript_name "Gramd1c-202"; transcript_source "ensembl"; transcript_biotype "protein_coding"; protein_id "ENSRNOP00000073023"; protein_version "2";
11	ensembl	transcript	70187740	70224478	0	+	.	gene_id "ENSRNOG00000053406"; gene_version "4"; transcript_id "ENSRNOT00000082533"; transcript_version "3"; gene_name "Gramd1c"; gene_source "ensembl"; gene_biotype "protein_coding"; transcript_name "Gramd1c-202"; transcript_source "ensembl"; transcript_biotype "protein_coding";
11	ensembl	exon	70188155	70188287	0	+	.	gene_id "ENSRNOG00000053406"; gene_version "4"; transcript_id "ENSRNOT00000082533"; transcript_version "3"; exon_number "2"; gene_name "Gramd1c"; gene_source "ensembl"; gene_biotype "protein_coding"; transcript_name "Gramd1c-202"; transcript_source "ensembl"; transcript_biotype "protein_coding"; exon_id "ENSRNOE00000614713"; exon_version "1";
11	ensembl	CDS	70188155	70188287	0	+	1	gene_id "ENSRNOG00000053406"; gene_version "4"; transcript_id "ENSRNOT00000082533"; transcript_version "3"; exon_number "2"; gene_name "Gramd1c"; gene_source "ensembl"; gene_biotype "protein_coding"; transcript_name "Gramd1c-202"; transcript_source "ensembl"; transcript_biotype "protein_coding"; protein_id "ENSRNOP00000073023"; protein_version "2";
11	ensembl	exon	70188155	70188287	0	+	.	gene_id "ENSRNOG00000053406"; gene_version "4"; transcript_id "ENSRNOT00000071065"; transcript_version "4"; exon_number "7"; gene_name "Gramd1c"; gene_source "ensembl"; gene_biotype "protein_coding"; transcript_name "Gramd1c-201"; transcript_source "ensembl"; transcript_biotype "protein_coding"; exon_id "ENSRNOE00000614713"; exon_version "1";
11	ensembl	CDS	70188155	70188287	0	+	1	gene_id "ENSRNOG00000053406"; gene_version "4"; transcript_id "ENSRNOT00000071065"; transcript_version "4"; exon_number "7"; gene_name "Gramd1c"; gene_source "ensembl"; gene_biotype "protein_coding"; transcript_name "Gramd1c-201"; transcript_source "ensembl"; transcript_biotype "protein_coding"; protein_id "ENSRNOP00000066843"; protein_version "4";
11	ensembl	exon	70188155	70188287	0	+	.	gene_id "ENSRNOG00000053406"; gene_version "4"; transcript_id "ENSRNOT00000093242"; transcript_version "3"; exon_number "9"; gene_name "Gramd1c"; gene_source "ensembl"; gene_biotype "protein_coding"; transcript_name "Gramd1c-204"; transcript_source "ensembl"; transcript_biotype "protein_coding"; exon_id "ENSRNOE00000614713"; exon_version "1";
11	ensembl	CDS	70188155	70188287	0	+	1	gene_id "ENSRNOG00000053406"; gene_version "4"; transcript_id "ENSRNOT00000093242"; transcript_version "3"; exon_number "9"; gene_name "Gramd1c"; gene_source "ensembl"; gene_biotype "protein_coding"; transcript_name "Gramd1c-204"; transcript_source "ensembl"; transcript_biotype "protein_coding"; protein_id "ENSRNOP00000076277"; protein_version "3";
11	ensembl	exon	70188155	70188287	0	+	.	gene_id "ENSRNOG00000053406"; gene_version "4"; transcript_id "ENSRNOT00000156315"; transcript_version "1"; exon_number "9"; gene_name "Gramd1c"; gene_source "ensembl"; gene_biotype "protein_coding"; transcript_name "Gramd1c-208"; transcript_source "ensembl"; transcript_biotype "protein_coding"; exon_id "ENSRNOE00000614713"; exon_version "1";
11	ensembl	CDS	70188155	70188287	0	+	1	gene_id "ENSRNOG00000053406"; gene_version "4"; transcript_id "ENSRNOT00000156315"; transcript_version "1"; exon_number "9"; gene_name "Gramd1c"; gene_source "ensembl"; gene_biotype "protein_coding"; transcript_name "Gramd1c-208"; transcript_source "ensembl"; transcript_biotype "protein_coding"; protein_id "ENSRNOP00000102522"; protein_version "1";
11	ensembl	exon	70188155	70188287	0	+	.	gene_id "ENSRNOG00000053406"; gene_version "4"; transcript_id "ENSRNOT00000093600"; transcript_version "3"; exon_number "9"; gene_name "Gramd1c"; gene_source "ensembl"; gene_biotype "protein_coding"; transcript_name "Gramd1c-207"; transcript_source "ensembl"; transcript_biotype "protein_coding"; exon_id "ENSRNOE00000614713"; exon_version "1";
11	ensembl	CDS	70188155	70188287	0	+	1	gene_id "ENSRNOG00000053406"; gene_version "4"; transcript_id "ENSRNOT00000093600"; transcript_version "3"; exon_number "9"; gene_name "Gramd1c"; gene_source "ensembl"; gene_biotype "protein_coding"; transcript_name "Gramd1c-207"; transcript_source "ensembl"; transcript_biotype "protein_coding"; protein_id "ENSRNOP00000079520"; protein_version "2";
11	ensembl	exon	70188155	70188287	0	+	.	gene_id "ENSRNOG00000053406"; gene_version "4"; transcript_id "ENSRNOT00000093588"; transcript_version "3"; exon_number "8"; gene_name "Gramd1c"; gene_source "ensembl"; gene_biotype "protein_coding"; transcript_name "Gramd1c-206"; transcript_source "ensembl"; transcript_biotype "protein_coding"; exon_id "ENSRNOE00000614713"; exon_version "1";
11	ensembl	CDS	70188155	70188287	0	+	1	gene_id "ENSRNOG00000053406"; gene_version "4"; transcript_id "ENSRNOT00000093588"; transcript_version "3"; exon_number "8"; gene_name "Gramd1c"; gene_source "ensembl"; gene_biotype "protein_coding"; transcript_name "Gramd1c-206"; transcript_source "ensembl"; transcript_biotype "protein_coding"; protein_id "ENSRNOP00000090140"; protein_version "1";
11	ensembl	exon	70188155	70188287	0	+	.	gene_id "ENSRNOG00000053406"; gene_version "4"; transcript_id "ENSRNOT00000093455"; transcript_version "3"; exon_number "7"; gene_name "Gramd1c"; gene_source "ensembl"; gene_biotype "protein_coding"; transcript_name "Gramd1c-205"; transcript_source "ensembl"; transcript_biotype "protein_coding"; exon_id "ENSRNOE00000614713"; exon_version "1";
11	ensembl	CDS	70188155	70188287	0	+	1	gene_id "ENSRNOG00000053406"; gene_version "4"; transcript_id "ENSRNOT00000093455"; transcript_version "3"; exon_number "7"; gene_name "Gramd1c"; gene_source "ensembl"; gene_biotype "protein_coding"; transcript_name "Gramd1c-205"; transcript_source "ensembl"; transcript_biotype "protein_coding"; protein_id "ENSRNOP00000076134"; protein_version "3";
11	ensembl	exon	70188155	70188287	0	+	.	gene_id "ENSRNOG00000053406"; gene_version "4"; transcript_id "ENSRNOT00000088880"; transcript_version "3"; exon_number "8"; gene_name "Gramd1c"; gene_source "ensembl"; gene_biotype "protein_coding"; transcript_name "Gramd1c-203"; transcript_source "ensembl"; transcript_biotype "protein_coding"; exon_id "ENSRNOE00000614713"; exon_version "1"; tag "Ensembl_canonical";
11	ensembl	CDS	70188155	70188287	0	+	1	gene_id "ENSRNOG00000053406"; gene_version "4"; transcript_id "ENSRNOT00000088880"; transcript_version "3"; exon_number "8"; gene_name "Gramd1c"; gene_source "ensembl"; gene_biotype "protein_coding"; transcript_name "Gramd1c-203"; transcript_source "ensembl"; transcript_biotype "protein_coding"; protein_id "ENSRNOP00000069253"; protein_version "3"; tag "Ensembl_canonical";
11	ENSEMBL114_rn	exon	70188155	70188287	0.0453349658958274	+	.	gene_id "ENSRNOG00000053406"; transcript_id "ENSRNOG00000053406_tx_10"; exon_id "11_70188155_70188287_+"; exonnum "10"; txlen "4258";
11	ensembl	exon	70191491	70191653	0	+	.	gene_id "ENSRNOG00000053406"; gene_version "4"; transcript_id "ENSRNOT00000082533"; transcript_version "3"; exon_number "3"; gene_name "Gramd1c"; gene_source "ensembl"; gene_biotype "protein_coding"; transcript_name "Gramd1c-202"; transcript_source "ensembl"; transcript_biotype "protein_coding"; exon_id "ENSRNOE00000605415"; exon_version "1";
11	ensembl	CDS	70191491	70191653	0	+	0	gene_id "ENSRNOG00000053406"; gene_version "4"; transcript_id "ENSRNOT00000082533"; transcript_version "3"; exon_number "3"; gene_name "Gramd1c"; gene_source "ensembl"; gene_biotype "protein_coding"; transcript_name "Gramd1c-202"; transcript_source "ensembl"; transcript_biotype "protein_coding"; protein_id "ENSRNOP00000073023"; protein_version "2";
11	ensembl	exon	70191491	70191653	0	+	.	gene_id "ENSRNOG00000053406"; gene_version "4"; transcript_id "ENSRNOT00000071065"; transcript_version "4"; exon_number "8"; gene_name "Gramd1c"; gene_source "ensembl"; gene_biotype "protein_coding"; transcript_name "Gramd1c-201"; transcript_source "ensembl"; transcript_biotype "protein_coding"; exon_id "ENSRNOE00000605415"; exon_version "1";
11	ensembl	CDS	70191491	70191653	0	+	0	gene_id "ENSRNOG00000053406"; gene_version "4"; transcript_id "ENSRNOT00000071065"; transcript_version "4"; exon_number "8"; gene_name "Gramd1c"; gene_source "ensembl"; gene_biotype "protein_coding"; transcript_name "Gramd1c-201"; transcript_source "ensembl"; transcript_biotype "protein_coding"; protein_id "ENSRNOP00000066843"; protein_version "4";
11	ensembl	exon	70191491	70191653	0	+	.	gene_id "ENSRNOG00000053406"; gene_version "4"; transcript_id "ENSRNOT00000093242"; transcript_version "3"; exon_number "10"; gene_name "Gramd1c"; gene_source "ensembl"; gene_biotype "protein_coding"; transcript_name "Gramd1c-204"; transcript_source "ensembl"; transcript_biotype "protein_coding"; exon_id "ENSRNOE00000605415"; exon_version "1";
11	ensembl	CDS	70191491	70191653	0	+	0	gene_id "ENSRNOG00000053406"; gene_version "4"; transcript_id "ENSRNOT00000093242"; transcript_version "3"; exon_number "10"; gene_name "Gramd1c"; gene_source "ensembl"; gene_biotype "protein_coding"; transcript_name "Gramd1c-204"; transcript_source "ensembl"; transcript_biotype "protein_coding"; protein_id "ENSRNOP00000076277"; protein_version "3";
11	ensembl	exon	70191491	70191653	0	+	.	gene_id "ENSRNOG00000053406"; gene_version "4"; transcript_id "ENSRNOT00000156315"; transcript_version "1"; exon_number "10"; gene_name "Gramd1c"; gene_source "ensembl"; gene_biotype "protein_coding"; transcript_name "Gramd1c-208"; transcript_source "ensembl"; transcript_biotype "protein_coding"; exon_id "ENSRNOE00000605415"; exon_version "1";
11	ensembl	CDS	70191491	70191653	0	+	0	gene_id "ENSRNOG00000053406"; gene_version "4"; transcript_id "ENSRNOT00000156315"; transcript_version "1"; exon_number "10"; gene_name "Gramd1c"; gene_source "ensembl"; gene_biotype "protein_coding"; transcript_name "Gramd1c-208"; transcript_source "ensembl"; transcript_biotype "protein_coding"; protein_id "ENSRNOP00000102522"; protein_version "1";
11	ensembl	exon	70191491	70191653	0	+	.	gene_id "ENSRNOG00000053406"; gene_version "4"; transcript_id "ENSRNOT00000093600"; transcript_version "3"; exon_number "10"; gene_name "Gramd1c"; gene_source "ensembl"; gene_biotype "protein_coding"; transcript_name "Gramd1c-207"; transcript_source "ensembl"; transcript_biotype "protein_coding"; exon_id "ENSRNOE00000605415"; exon_version "1";
11	ensembl	CDS	70191491	70191653	0	+	0	gene_id "ENSRNOG00000053406"; gene_version "4"; transcript_id "ENSRNOT00000093600"; transcript_version "3"; exon_number "10"; gene_name "Gramd1c"; gene_source "ensembl"; gene_biotype "protein_coding"; transcript_name "Gramd1c-207"; transcript_source "ensembl"; transcript_biotype "protein_coding"; protein_id "ENSRNOP00000079520"; protein_version "2";
11	ensembl	exon	70191491	70191653	0	+	.	gene_id "ENSRNOG00000053406"; gene_version "4"; transcript_id "ENSRNOT00000093588"; transcript_version "3"; exon_number "9"; gene_name "Gramd1c"; gene_source "ensembl"; gene_biotype "protein_coding"; transcript_name "Gramd1c-206"; transcript_source "ensembl"; transcript_biotype "protein_coding"; exon_id "ENSRNOE00000605415"; exon_version "1";
11	ensembl	CDS	70191491	70191653	0	+	0	gene_id "ENSRNOG00000053406"; gene_version "4"; transcript_id "ENSRNOT00000093588"; transcript_version "3"; exon_number "9"; gene_name "Gramd1c"; gene_source "ensembl"; gene_biotype "protein_coding"; transcript_name "Gramd1c-206"; transcript_source "ensembl"; transcript_biotype "protein_coding"; protein_id "ENSRNOP00000090140"; protein_version "1";
11	ensembl	exon	70191491	70191653	0	+	.	gene_id "ENSRNOG00000053406"; gene_version "4"; transcript_id "ENSRNOT00000093455"; transcript_version "3"; exon_number "8"; gene_name "Gramd1c"; gene_source "ensembl"; gene_biotype "protein_coding"; transcript_name "Gramd1c-205"; transcript_source "ensembl"; transcript_biotype "protein_coding"; exon_id "ENSRNOE00000605415"; exon_version "1";
11	ensembl	CDS	70191491	70191653	0	+	0	gene_id "ENSRNOG00000053406"; gene_version "4"; transcript_id "ENSRNOT00000093455"; transcript_version "3"; exon_number "8"; gene_name "Gramd1c"; gene_source "ensembl"; gene_biotype "protein_coding"; transcript_name "Gramd1c-205"; transcript_source "ensembl"; transcript_biotype "protein_coding"; protein_id "ENSRNOP00000076134"; protein_version "3";
11	ensembl	exon	70191491	70191653	0	+	.	gene_id "ENSRNOG00000053406"; gene_version "4"; transcript_id "ENSRNOT00000088880"; transcript_version "3"; exon_number "9"; gene_name "Gramd1c"; gene_source "ensembl"; gene_biotype "protein_coding"; transcript_name "Gramd1c-203"; transcript_source "ensembl"; transcript_biotype "protein_coding"; exon_id "ENSRNOE00000605415"; exon_version "1"; tag "Ensembl_canonical";
11	ensembl	CDS	70191491	70191653	0	+	0	gene_id "ENSRNOG00000053406"; gene_version "4"; transcript_id "ENSRNOT00000088880"; transcript_version "3"; exon_number "9"; gene_name "Gramd1c"; gene_source "ensembl"; gene_biotype "protein_coding"; transcript_name "Gramd1c-203"; transcript_source "ensembl"; transcript_biotype "protein_coding"; protein_id "ENSRNOP00000069253"; protein_version "3"; tag "Ensembl_canonical";
11	ENSEMBL114_rn	exon	70191491	70191653	0.0453349658958274	+	.	gene_id "ENSRNOG00000053406"; transcript_id "ENSRNOG00000053406_tx_10"; exon_id "11_70191491_70191653_+"; exonnum "11"; txlen "4258";
11	ensembl	exon	70200067	70200204	0	+	.	gene_id "ENSRNOG00000053406"; gene_version "4"; transcript_id "ENSRNOT00000082533"; transcript_version "3"; exon_number "4"; gene_name "Gramd1c"; gene_source "ensembl"; gene_biotype "protein_coding"; transcript_name "Gramd1c-202"; transcript_source "ensembl"; transcript_biotype "protein_coding"; exon_id "ENSRNOE00000609150"; exon_version "1";
11	ensembl	CDS	70200067	70200204	0	+	2	gene_id "ENSRNOG00000053406"; gene_version "4"; transcript_id "ENSRNOT00000082533"; transcript_version "3"; exon_number "4"; gene_name "Gramd1c"; gene_source "ensembl"; gene_biotype "protein_coding"; transcript_name "Gramd1c-202"; transcript_source "ensembl"; transcript_biotype "protein_coding"; protein_id "ENSRNOP00000073023"; protein_version "2";
11	ensembl	exon	70200067	70200204	0	+	.	gene_id "ENSRNOG00000053406"; gene_version "4"; transcript_id "ENSRNOT00000071065"; transcript_version "4"; exon_number "9"; gene_name "Gramd1c"; gene_source "ensembl"; gene_biotype "protein_coding"; transcript_name "Gramd1c-201"; transcript_source "ensembl"; transcript_biotype "protein_coding"; exon_id "ENSRNOE00000609150"; exon_version "1";
11	ensembl	CDS	70200067	70200204	0	+	2	gene_id "ENSRNOG00000053406"; gene_version "4"; transcript_id "ENSRNOT00000071065"; transcript_version "4"; exon_number "9"; gene_name "Gramd1c"; gene_source "ensembl"; gene_biotype "protein_coding"; transcript_name "Gramd1c-201"; transcript_source "ensembl"; transcript_biotype "protein_coding"; protein_id "ENSRNOP00000066843"; protein_version "4";
11	ensembl	exon	70200067	70200204	0	+	.	gene_id "ENSRNOG00000053406"; gene_version "4"; transcript_id "ENSRNOT00000093242"; transcript_version "3"; exon_number "11"; gene_name "Gramd1c"; gene_source "ensembl"; gene_biotype "protein_coding"; transcript_name "Gramd1c-204"; transcript_source "ensembl"; transcript_biotype "protein_coding"; exon_id "ENSRNOE00000609150"; exon_version "1";
11	ensembl	CDS	70200067	70200204	0	+	2	gene_id "ENSRNOG00000053406"; gene_version "4"; transcript_id "ENSRNOT00000093242"; transcript_version "3"; exon_number "11"; gene_name "Gramd1c"; gene_source "ensembl"; gene_biotype "protein_coding"; transcript_name "Gramd1c-204"; transcript_source "ensembl"; transcript_biotype "protein_coding"; protein_id "ENSRNOP00000076277"; protein_version "3";
11	ensembl	exon	70200067	70200204	0	+	.	gene_id "ENSRNOG00000053406"; gene_version "4"; transcript_id "ENSRNOT00000156315"; transcript_version "1"; exon_number "11"; gene_name "Gramd1c"; gene_source "ensembl"; gene_biotype "protein_coding"; transcript_name "Gramd1c-208"; transcript_source "ensembl"; transcript_biotype "protein_coding"; exon_id "ENSRNOE00000609150"; exon_version "1";
11	ensembl	CDS	70200067	70200204	0	+	2	gene_id "ENSRNOG00000053406"; gene_version "4"; transcript_id "ENSRNOT00000156315"; transcript_version "1"; exon_number "11"; gene_name "Gramd1c"; gene_source "ensembl"; gene_biotype "protein_coding"; transcript_name "Gramd1c-208"; transcript_source "ensembl"; transcript_biotype "protein_coding"; protein_id "ENSRNOP00000102522"; protein_version "1";
11	ensembl	exon	70200067	70200204	0	+	.	gene_id "ENSRNOG00000053406"; gene_version "4"; transcript_id "ENSRNOT00000093588"; transcript_version "3"; exon_number "10"; gene_name "Gramd1c"; gene_source "ensembl"; gene_biotype "protein_coding"; transcript_name "Gramd1c-206"; transcript_source "ensembl"; transcript_biotype "protein_coding"; exon_id "ENSRNOE00000609150"; exon_version "1";
11	ensembl	CDS	70200067	70200204	0	+	2	gene_id "ENSRNOG00000053406"; gene_version "4"; transcript_id "ENSRNOT00000093588"; transcript_version "3"; exon_number "10"; gene_name "Gramd1c"; gene_source "ensembl"; gene_biotype "protein_coding"; transcript_name "Gramd1c-206"; transcript_source "ensembl"; transcript_biotype "protein_coding"; protein_id "ENSRNOP00000090140"; protein_version "1";
11	ensembl	exon	70200067	70200204	0	+	.	gene_id "ENSRNOG00000053406"; gene_version "4"; transcript_id "ENSRNOT00000093455"; transcript_version "3"; exon_number "9"; gene_name "Gramd1c"; gene_source "ensembl"; gene_biotype "protein_coding"; transcript_name "Gramd1c-205"; transcript_source "ensembl"; transcript_biotype "protein_coding"; exon_id "ENSRNOE00000609150"; exon_version "1";
11	ensembl	CDS	70200067	70200204	0	+	2	gene_id "ENSRNOG00000053406"; gene_version "4"; transcript_id "ENSRNOT00000093455"; transcript_version "3"; exon_number "9"; gene_name "Gramd1c"; gene_source "ensembl"; gene_biotype "protein_coding"; transcript_name "Gramd1c-205"; transcript_source "ensembl"; transcript_biotype "protein_coding"; protein_id "ENSRNOP00000076134"; protein_version "3";
11	ensembl	exon	70200067	70200204	0	+	.	gene_id "ENSRNOG00000053406"; gene_version "4"; transcript_id "ENSRNOT00000088880"; transcript_version "3"; exon_number "10"; gene_name "Gramd1c"; gene_source "ensembl"; gene_biotype "protein_coding"; transcript_name "Gramd1c-203"; transcript_source "ensembl"; transcript_biotype "protein_coding"; exon_id "ENSRNOE00000609150"; exon_version "1"; tag "Ensembl_canonical";
11	ensembl	CDS	70200067	70200204	0	+	2	gene_id "ENSRNOG00000053406"; gene_version "4"; transcript_id "ENSRNOT00000088880"; transcript_version "3"; exon_number "10"; gene_name "Gramd1c"; gene_source "ensembl"; gene_biotype "protein_coding"; transcript_name "Gramd1c-203"; transcript_source "ensembl"; transcript_biotype "protein_coding"; protein_id "ENSRNOP00000069253"; protein_version "3"; tag "Ensembl_canonical";
11	ENSEMBL114_rn	exon	70200067	70200204	0.0453349658958274	+	.	gene_id "ENSRNOG00000053406"; transcript_id "ENSRNOG00000053406_tx_10"; exon_id "11_70200067_70200204_+"; exonnum "12"; txlen "4258";
11	ensembl	exon	70211190	70211308	0	+	.	gene_id "ENSRNOG00000053406"; gene_version "4"; transcript_id "ENSRNOT00000082533"; transcript_version "3"; exon_number "5"; gene_name "Gramd1c"; gene_source "ensembl"; gene_biotype "protein_coding"; transcript_name "Gramd1c-202"; transcript_source "ensembl"; transcript_biotype "protein_coding"; exon_id "ENSRNOE00000619610"; exon_version "1";
11	ensembl	CDS	70211190	70211308	0	+	2	gene_id "ENSRNOG00000053406"; gene_version "4"; transcript_id "ENSRNOT00000082533"; transcript_version "3"; exon_number "5"; gene_name "Gramd1c"; gene_source "ensembl"; gene_biotype "protein_coding"; transcript_name "Gramd1c-202"; transcript_source "ensembl"; transcript_biotype "protein_coding"; protein_id "ENSRNOP00000073023"; protein_version "2";
11	ensembl	exon	70211190	70211308	0	+	.	gene_id "ENSRNOG00000053406"; gene_version "4"; transcript_id "ENSRNOT00000071065"; transcript_version "4"; exon_number "10"; gene_name "Gramd1c"; gene_source "ensembl"; gene_biotype "protein_coding"; transcript_name "Gramd1c-201"; transcript_source "ensembl"; transcript_biotype "protein_coding"; exon_id "ENSRNOE00000619610"; exon_version "1";
11	ensembl	CDS	70211190	70211308	0	+	2	gene_id "ENSRNOG00000053406"; gene_version "4"; transcript_id "ENSRNOT00000071065"; transcript_version "4"; exon_number "10"; gene_name "Gramd1c"; gene_source "ensembl"; gene_biotype "protein_coding"; transcript_name "Gramd1c-201"; transcript_source "ensembl"; transcript_biotype "protein_coding"; protein_id "ENSRNOP00000066843"; protein_version "4";
11	ensembl	exon	70211190	70211308	0	+	.	gene_id "ENSRNOG00000053406"; gene_version "4"; transcript_id "ENSRNOT00000093242"; transcript_version "3"; exon_number "12"; gene_name "Gramd1c"; gene_source "ensembl"; gene_biotype "protein_coding"; transcript_name "Gramd1c-204"; transcript_source "ensembl"; transcript_biotype "protein_coding"; exon_id "ENSRNOE00000619610"; exon_version "1";
11	ensembl	CDS	70211190	70211308	0	+	2	gene_id "ENSRNOG00000053406"; gene_version "4"; transcript_id "ENSRNOT00000093242"; transcript_version "3"; exon_number "12"; gene_name "Gramd1c"; gene_source "ensembl"; gene_biotype "protein_coding"; transcript_name "Gramd1c-204"; transcript_source "ensembl"; transcript_biotype "protein_coding"; protein_id "ENSRNOP00000076277"; protein_version "3";
11	ensembl	exon	70211190	70211308	0	+	.	gene_id "ENSRNOG00000053406"; gene_version "4"; transcript_id "ENSRNOT00000156315"; transcript_version "1"; exon_number "12"; gene_name "Gramd1c"; gene_source "ensembl"; gene_biotype "protein_coding"; transcript_name "Gramd1c-208"; transcript_source "ensembl"; transcript_biotype "protein_coding"; exon_id "ENSRNOE00000619610"; exon_version "1";
11	ensembl	CDS	70211190	70211308	0	+	2	gene_id "ENSRNOG00000053406"; gene_version "4"; transcript_id "ENSRNOT00000156315"; transcript_version "1"; exon_number "12"; gene_name "Gramd1c"; gene_source "ensembl"; gene_biotype "protein_coding"; transcript_name "Gramd1c-208"; transcript_source "ensembl"; transcript_biotype "protein_coding"; protein_id "ENSRNOP00000102522"; protein_version "1";
11	ensembl	exon	70211190	70211308	0	+	.	gene_id "ENSRNOG00000053406"; gene_version "4"; transcript_id "ENSRNOT00000093600"; transcript_version "3"; exon_number "11"; gene_name "Gramd1c"; gene_source "ensembl"; gene_biotype "protein_coding"; transcript_name "Gramd1c-207"; transcript_source "ensembl"; transcript_biotype "protein_coding"; exon_id "ENSRNOE00000619610"; exon_version "1";
11	ensembl	CDS	70211190	70211308	0	+	2	gene_id "ENSRNOG00000053406"; gene_version "4"; transcript_id "ENSRNOT00000093600"; transcript_version "3"; exon_number "11"; gene_name "Gramd1c"; gene_source "ensembl"; gene_biotype "protein_coding"; transcript_name "Gramd1c-207"; transcript_source "ensembl"; transcript_biotype "protein_coding"; protein_id "ENSRNOP00000079520"; protein_version "2";
11	ensembl	exon	70211190	70211308	0	+	.	gene_id "ENSRNOG00000053406"; gene_version "4"; transcript_id "ENSRNOT00000093588"; transcript_version "3"; exon_number "11"; gene_name "Gramd1c"; gene_source "ensembl"; gene_biotype "protein_coding"; transcript_name "Gramd1c-206"; transcript_source "ensembl"; transcript_biotype "protein_coding"; exon_id "ENSRNOE00000619610"; exon_version "1";
11	ensembl	CDS	70211190	70211308	0	+	2	gene_id "ENSRNOG00000053406"; gene_version "4"; transcript_id "ENSRNOT00000093588"; transcript_version "3"; exon_number "11"; gene_name "Gramd1c"; gene_source "ensembl"; gene_biotype "protein_coding"; transcript_name "Gramd1c-206"; transcript_source "ensembl"; transcript_biotype "protein_coding"; protein_id "ENSRNOP00000090140"; protein_version "1";
11	ensembl	exon	70211190	70211308	0	+	.	gene_id "ENSRNOG00000053406"; gene_version "4"; transcript_id "ENSRNOT00000093455"; transcript_version "3"; exon_number "10"; gene_name "Gramd1c"; gene_source "ensembl"; gene_biotype "protein_coding"; transcript_name "Gramd1c-205"; transcript_source "ensembl"; transcript_biotype "protein_coding"; exon_id "ENSRNOE00000619610"; exon_version "1";
11	ensembl	CDS	70211190	70211308	0	+	2	gene_id "ENSRNOG00000053406"; gene_version "4"; transcript_id "ENSRNOT00000093455"; transcript_version "3"; exon_number "10"; gene_name "Gramd1c"; gene_source "ensembl"; gene_biotype "protein_coding"; transcript_name "Gramd1c-205"; transcript_source "ensembl"; transcript_biotype "protein_coding"; protein_id "ENSRNOP00000076134"; protein_version "3";
11	ensembl	exon	70211190	70211308	0	+	.	gene_id "ENSRNOG00000053406"; gene_version "4"; transcript_id "ENSRNOT00000088880"; transcript_version "3"; exon_number "11"; gene_name "Gramd1c"; gene_source "ensembl"; gene_biotype "protein_coding"; transcript_name "Gramd1c-203"; transcript_source "ensembl"; transcript_biotype "protein_coding"; exon_id "ENSRNOE00000619610"; exon_version "1"; tag "Ensembl_canonical";
11	ensembl	CDS	70211190	70211308	0	+	2	gene_id "ENSRNOG00000053406"; gene_version "4"; transcript_id "ENSRNOT00000088880"; transcript_version "3"; exon_number "11"; gene_name "Gramd1c"; gene_source "ensembl"; gene_biotype "protein_coding"; transcript_name "Gramd1c-203"; transcript_source "ensembl"; transcript_biotype "protein_coding"; protein_id "ENSRNOP00000069253"; protein_version "3"; tag "Ensembl_canonical";
11	ENSEMBL114_rn	exon	70211190	70211308	0.0453349658958274	+	.	gene_id "ENSRNOG00000053406"; transcript_id "ENSRNOG00000053406_tx_10"; exon_id "11_70211190_70211308_+"; exonnum "13"; txlen "4258";
11	ensembl	exon	70215550	70215692	0	+	.	gene_id "ENSRNOG00000053406"; gene_version "4"; transcript_id "ENSRNOT00000082533"; transcript_version "3"; exon_number "6"; gene_name "Gramd1c"; gene_source "ensembl"; gene_biotype "protein_coding"; transcript_name "Gramd1c-202"; transcript_source "ensembl"; transcript_biotype "protein_coding"; exon_id "ENSRNOE00000718336"; exon_version "1";
11	ensembl	CDS	70215550	70215692	0	+	0	gene_id "ENSRNOG00000053406"; gene_version "4"; transcript_id "ENSRNOT00000082533"; transcript_version "3"; exon_number "6"; gene_name "Gramd1c"; gene_source "ensembl"; gene_biotype "protein_coding"; transcript_name "Gramd1c-202"; transcript_source "ensembl"; transcript_biotype "protein_coding"; protein_id "ENSRNOP00000073023"; protein_version "2";
11	ensembl	exon	70215550	70215692	0	+	.	gene_id "ENSRNOG00000053406"; gene_version "4"; transcript_id "ENSRNOT00000071065"; transcript_version "4"; exon_number "11"; gene_name "Gramd1c"; gene_source "ensembl"; gene_biotype "protein_coding"; transcript_name "Gramd1c-201"; transcript_source "ensembl"; transcript_biotype "protein_coding"; exon_id "ENSRNOE00000718336"; exon_version "1";
11	ensembl	CDS	70215550	70215692	0	+	0	gene_id "ENSRNOG00000053406"; gene_version "4"; transcript_id "ENSRNOT00000071065"; transcript_version "4"; exon_number "11"; gene_name "Gramd1c"; gene_source "ensembl"; gene_biotype "protein_coding"; transcript_name "Gramd1c-201"; transcript_source "ensembl"; transcript_biotype "protein_coding"; protein_id "ENSRNOP00000066843"; protein_version "4";
11	ensembl	exon	70215550	70215692	0	+	.	gene_id "ENSRNOG00000053406"; gene_version "4"; transcript_id "ENSRNOT00000093242"; transcript_version "3"; exon_number "13"; gene_name "Gramd1c"; gene_source "ensembl"; gene_biotype "protein_coding"; transcript_name "Gramd1c-204"; transcript_source "ensembl"; transcript_biotype "protein_coding"; exon_id "ENSRNOE00000718336"; exon_version "1";
11	ensembl	CDS	70215550	70215692	0	+	0	gene_id "ENSRNOG00000053406"; gene_version "4"; transcript_id "ENSRNOT00000093242"; transcript_version "3"; exon_number "13"; gene_name "Gramd1c"; gene_source "ensembl"; gene_biotype "protein_coding"; transcript_name "Gramd1c-204"; transcript_source "ensembl"; transcript_biotype "protein_coding"; protein_id "ENSRNOP00000076277"; protein_version "3";
11	ensembl	exon	70215550	70215692	0	+	.	gene_id "ENSRNOG00000053406"; gene_version "4"; transcript_id "ENSRNOT00000156315"; transcript_version "1"; exon_number "13"; gene_name "Gramd1c"; gene_source "ensembl"; gene_biotype "protein_coding"; transcript_name "Gramd1c-208"; transcript_source "ensembl"; transcript_biotype "protein_coding"; exon_id "ENSRNOE00000718336"; exon_version "1";
11	ensembl	CDS	70215550	70215692	0	+	0	gene_id "ENSRNOG00000053406"; gene_version "4"; transcript_id "ENSRNOT00000156315"; transcript_version "1"; exon_number "13"; gene_name "Gramd1c"; gene_source "ensembl"; gene_biotype "protein_coding"; transcript_name "Gramd1c-208"; transcript_source "ensembl"; transcript_biotype "protein_coding"; protein_id "ENSRNOP00000102522"; protein_version "1";
11	ensembl	exon	70215550	70215692	0	+	.	gene_id "ENSRNOG00000053406"; gene_version "4"; transcript_id "ENSRNOT00000093600"; transcript_version "3"; exon_number "12"; gene_name "Gramd1c"; gene_source "ensembl"; gene_biotype "protein_coding"; transcript_name "Gramd1c-207"; transcript_source "ensembl"; transcript_biotype "protein_coding"; exon_id "ENSRNOE00000718336"; exon_version "1";
11	ensembl	CDS	70215550	70215692	0	+	0	gene_id "ENSRNOG00000053406"; gene_version "4"; transcript_id "ENSRNOT00000093600"; transcript_version "3"; exon_number "12"; gene_name "Gramd1c"; gene_source "ensembl"; gene_biotype "protein_coding"; transcript_name "Gramd1c-207"; transcript_source "ensembl"; transcript_biotype "protein_coding"; protein_id "ENSRNOP00000079520"; protein_version "2";
11	ensembl	exon	70215550	70215692	0	+	.	gene_id "ENSRNOG00000053406"; gene_version "4"; transcript_id "ENSRNOT00000093588"; transcript_version "3"; exon_number "12"; gene_name "Gramd1c"; gene_source "ensembl"; gene_biotype "protein_coding"; transcript_name "Gramd1c-206"; transcript_source "ensembl"; transcript_biotype "protein_coding"; exon_id "ENSRNOE00000718336"; exon_version "1";
11	ensembl	CDS	70215550	70215692	0	+	0	gene_id "ENSRNOG00000053406"; gene_version "4"; transcript_id "ENSRNOT00000093588"; transcript_version "3"; exon_number "12"; gene_name "Gramd1c"; gene_source "ensembl"; gene_biotype "protein_coding"; transcript_name "Gramd1c-206"; transcript_source "ensembl"; transcript_biotype "protein_coding"; protein_id "ENSRNOP00000090140"; protein_version "1";
11	ensembl	exon	70215550	70215692	0	+	.	gene_id "ENSRNOG00000053406"; gene_version "4"; transcript_id "ENSRNOT00000093455"; transcript_version "3"; exon_number "11"; gene_name "Gramd1c"; gene_source "ensembl"; gene_biotype "protein_coding"; transcript_name "Gramd1c-205"; transcript_source "ensembl"; transcript_biotype "protein_coding"; exon_id "ENSRNOE00000718336"; exon_version "1";
11	ensembl	CDS	70215550	70215692	0	+	0	gene_id "ENSRNOG00000053406"; gene_version "4"; transcript_id "ENSRNOT00000093455"; transcript_version "3"; exon_number "11"; gene_name "Gramd1c"; gene_source "ensembl"; gene_biotype "protein_coding"; transcript_name "Gramd1c-205"; transcript_source "ensembl"; transcript_biotype "protein_coding"; protein_id "ENSRNOP00000076134"; protein_version "3";
11	ensembl	exon	70215550	70215692	0	+	.	gene_id "ENSRNOG00000053406"; gene_version "4"; transcript_id "ENSRNOT00000088880"; transcript_version "3"; exon_number "12"; gene_name "Gramd1c"; gene_source "ensembl"; gene_biotype "protein_coding"; transcript_name "Gramd1c-203"; transcript_source "ensembl"; transcript_biotype "protein_coding"; exon_id "ENSRNOE00000718336"; exon_version "1"; tag "Ensembl_canonical";
11	ensembl	CDS	70215550	70215692	0	+	0	gene_id "ENSRNOG00000053406"; gene_version "4"; transcript_id "ENSRNOT00000088880"; transcript_version "3"; exon_number "12"; gene_name "Gramd1c"; gene_source "ensembl"; gene_biotype "protein_coding"; transcript_name "Gramd1c-203"; transcript_source "ensembl"; transcript_biotype "protein_coding"; protein_id "ENSRNOP00000069253"; protein_version "3"; tag "Ensembl_canonical";
11	ENSEMBL114_rn	exon	70215550	70215692	0.0453349658958274	+	.	gene_id "ENSRNOG00000053406"; transcript_id "ENSRNOG00000053406_tx_10"; exon_id "11_70215550_70215692_+"; exonnum "14"; txlen "4258";
11	ensembl	exon	70216436	70216539	0	+	.	gene_id "ENSRNOG00000053406"; gene_version "4"; transcript_id "ENSRNOT00000082533"; transcript_version "3"; exon_number "7"; gene_name "Gramd1c"; gene_source "ensembl"; gene_biotype "protein_coding"; transcript_name "Gramd1c-202"; transcript_source "ensembl"; transcript_biotype "protein_coding"; exon_id "ENSRNOE00000709650"; exon_version "1";
11	ensembl	CDS	70216436	70216539	0	+	1	gene_id "ENSRNOG00000053406"; gene_version "4"; transcript_id "ENSRNOT00000082533"; transcript_version "3"; exon_number "7"; gene_name "Gramd1c"; gene_source "ensembl"; gene_biotype "protein_coding"; transcript_name "Gramd1c-202"; transcript_source "ensembl"; transcript_biotype "protein_coding"; protein_id "ENSRNOP00000073023"; protein_version "2";
11	ensembl	exon	70216436	70216539	0	+	.	gene_id "ENSRNOG00000053406"; gene_version "4"; transcript_id "ENSRNOT00000071065"; transcript_version "4"; exon_number "12"; gene_name "Gramd1c"; gene_source "ensembl"; gene_biotype "protein_coding"; transcript_name "Gramd1c-201"; transcript_source "ensembl"; transcript_biotype "protein_coding"; exon_id "ENSRNOE00000709650"; exon_version "1";
11	ensembl	CDS	70216436	70216539	0	+	1	gene_id "ENSRNOG00000053406"; gene_version "4"; transcript_id "ENSRNOT00000071065"; transcript_version "4"; exon_number "12"; gene_name "Gramd1c"; gene_source "ensembl"; gene_biotype "protein_coding"; transcript_name "Gramd1c-201"; transcript_source "ensembl"; transcript_biotype "protein_coding"; protein_id "ENSRNOP00000066843"; protein_version "4";
11	ensembl	exon	70216436	70216539	0	+	.	gene_id "ENSRNOG00000053406"; gene_version "4"; transcript_id "ENSRNOT00000093242"; transcript_version "3"; exon_number "14"; gene_name "Gramd1c"; gene_source "ensembl"; gene_biotype "protein_coding"; transcript_name "Gramd1c-204"; transcript_source "ensembl"; transcript_biotype "protein_coding"; exon_id "ENSRNOE00000709650"; exon_version "1";
11	ensembl	CDS	70216436	70216539	0	+	1	gene_id "ENSRNOG00000053406"; gene_version "4"; transcript_id "ENSRNOT00000093242"; transcript_version "3"; exon_number "14"; gene_name "Gramd1c"; gene_source "ensembl"; gene_biotype "protein_coding"; transcript_name "Gramd1c-204"; transcript_source "ensembl"; transcript_biotype "protein_coding"; protein_id "ENSRNOP00000076277"; protein_version "3";
11	ensembl	exon	70216436	70216539	0	+	.	gene_id "ENSRNOG00000053406"; gene_version "4"; transcript_id "ENSRNOT00000156315"; transcript_version "1"; exon_number "14"; gene_name "Gramd1c"; gene_source "ensembl"; gene_biotype "protein_coding"; transcript_name "Gramd1c-208"; transcript_source "ensembl"; transcript_biotype "protein_coding"; exon_id "ENSRNOE00000709650"; exon_version "1";
11	ensembl	CDS	70216436	70216539	0	+	1	gene_id "ENSRNOG00000053406"; gene_version "4"; transcript_id "ENSRNOT00000156315"; transcript_version "1"; exon_number "14"; gene_name "Gramd1c"; gene_source "ensembl"; gene_biotype "protein_coding"; transcript_name "Gramd1c-208"; transcript_source "ensembl"; transcript_biotype "protein_coding"; protein_id "ENSRNOP00000102522"; protein_version "1";
11	ensembl	exon	70216436	70216539	0	+	.	gene_id "ENSRNOG00000053406"; gene_version "4"; transcript_id "ENSRNOT00000093600"; transcript_version "3"; exon_number "13"; gene_name "Gramd1c"; gene_source "ensembl"; gene_biotype "protein_coding"; transcript_name "Gramd1c-207"; transcript_source "ensembl"; transcript_biotype "protein_coding"; exon_id "ENSRNOE00000709650"; exon_version "1";
11	ensembl	CDS	70216436	70216539	0	+	1	gene_id "ENSRNOG00000053406"; gene_version "4"; transcript_id "ENSRNOT00000093600"; transcript_version "3"; exon_number "13"; gene_name "Gramd1c"; gene_source "ensembl"; gene_biotype "protein_coding"; transcript_name "Gramd1c-207"; transcript_source "ensembl"; transcript_biotype "protein_coding"; protein_id "ENSRNOP00000079520"; protein_version "2";
11	ensembl	exon	70216436	70216539	0	+	.	gene_id "ENSRNOG00000053406"; gene_version "4"; transcript_id "ENSRNOT00000093588"; transcript_version "3"; exon_number "13"; gene_name "Gramd1c"; gene_source "ensembl"; gene_biotype "protein_coding"; transcript_name "Gramd1c-206"; transcript_source "ensembl"; transcript_biotype "protein_coding"; exon_id "ENSRNOE00000709650"; exon_version "1";
11	ensembl	CDS	70216436	70216539	0	+	1	gene_id "ENSRNOG00000053406"; gene_version "4"; transcript_id "ENSRNOT00000093588"; transcript_version "3"; exon_number "13"; gene_name "Gramd1c"; gene_source "ensembl"; gene_biotype "protein_coding"; transcript_name "Gramd1c-206"; transcript_source "ensembl"; transcript_biotype "protein_coding"; protein_id "ENSRNOP00000090140"; protein_version "1";
11	ensembl	exon	70216436	70216539	0	+	.	gene_id "ENSRNOG00000053406"; gene_version "4"; transcript_id "ENSRNOT00000093455"; transcript_version "3"; exon_number "12"; gene_name "Gramd1c"; gene_source "ensembl"; gene_biotype "protein_coding"; transcript_name "Gramd1c-205"; transcript_source "ensembl"; transcript_biotype "protein_coding"; exon_id "ENSRNOE00000709650"; exon_version "1";
11	ensembl	CDS	70216436	70216539	0	+	1	gene_id "ENSRNOG00000053406"; gene_version "4"; transcript_id "ENSRNOT00000093455"; transcript_version "3"; exon_number "12"; gene_name "Gramd1c"; gene_source "ensembl"; gene_biotype "protein_coding"; transcript_name "Gramd1c-205"; transcript_source "ensembl"; transcript_biotype "protein_coding"; protein_id "ENSRNOP00000076134"; protein_version "3";
11	ensembl	exon	70216436	70216539	0	+	.	gene_id "ENSRNOG00000053406"; gene_version "4"; transcript_id "ENSRNOT00000088880"; transcript_version "3"; exon_number "13"; gene_name "Gramd1c"; gene_source "ensembl"; gene_biotype "protein_coding"; transcript_name "Gramd1c-203"; transcript_source "ensembl"; transcript_biotype "protein_coding"; exon_id "ENSRNOE00000709650"; exon_version "1"; tag "Ensembl_canonical";
11	ensembl	CDS	70216436	70216539	0	+	1	gene_id "ENSRNOG00000053406"; gene_version "4"; transcript_id "ENSRNOT00000088880"; transcript_version "3"; exon_number "13"; gene_name "Gramd1c"; gene_source "ensembl"; gene_biotype "protein_coding"; transcript_name "Gramd1c-203"; transcript_source "ensembl"; transcript_biotype "protein_coding"; protein_id "ENSRNOP00000069253"; protein_version "3"; tag "Ensembl_canonical";
11	ENSEMBL114_rn	exon	70216436	70216539	0.0453349658958274	+	.	gene_id "ENSRNOG00000053406"; transcript_id "ENSRNOG00000053406_tx_10"; exon_id "11_70216436_70216539_+"; exonnum "15"; txlen "4258";
11	ensembl	exon	70217851	70218008	0	+	.	gene_id "ENSRNOG00000053406"; gene_version "4"; transcript_id "ENSRNOT00000082533"; transcript_version "3"; exon_number "8"; gene_name "Gramd1c"; gene_source "ensembl"; gene_biotype "protein_coding"; transcript_name "Gramd1c-202"; transcript_source "ensembl"; transcript_biotype "protein_coding"; exon_id "ENSRNOE00000584685"; exon_version "1";
11	ensembl	CDS	70217851	70218008	0	+	2	gene_id "ENSRNOG00000053406"; gene_version "4"; transcript_id "ENSRNOT00000082533"; transcript_version "3"; exon_number "8"; gene_name "Gramd1c"; gene_source "ensembl"; gene_biotype "protein_coding"; transcript_name "Gramd1c-202"; transcript_source "ensembl"; transcript_biotype "protein_coding"; protein_id "ENSRNOP00000073023"; protein_version "2";
11	ensembl	exon	70217851	70218008	0	+	.	gene_id "ENSRNOG00000053406"; gene_version "4"; transcript_id "ENSRNOT00000156315"; transcript_version "1"; exon_number "15"; gene_name "Gramd1c"; gene_source "ensembl"; gene_biotype "protein_coding"; transcript_name "Gramd1c-208"; transcript_source "ensembl"; transcript_biotype "protein_coding"; exon_id "ENSRNOE00000584685"; exon_version "1";
11	ensembl	CDS	70217851	70218008	0	+	2	gene_id "ENSRNOG00000053406"; gene_version "4"; transcript_id "ENSRNOT00000156315"; transcript_version "1"; exon_number "15"; gene_name "Gramd1c"; gene_source "ensembl"; gene_biotype "protein_coding"; transcript_name "Gramd1c-208"; transcript_source "ensembl"; transcript_biotype "protein_coding"; protein_id "ENSRNOP00000102522"; protein_version "1";
11	ensembl	exon	70217851	70218027	0	+	.	gene_id "ENSRNOG00000053406"; gene_version "4"; transcript_id "ENSRNOT00000071065"; transcript_version "4"; exon_number "13"; gene_name "Gramd1c"; gene_source "ensembl"; gene_biotype "protein_coding"; transcript_name "Gramd1c-201"; transcript_source "ensembl"; transcript_biotype "protein_coding"; exon_id "ENSRNOE00000698188"; exon_version "1";
11	ensembl	CDS	70217851	70218027	0	+	2	gene_id "ENSRNOG00000053406"; gene_version "4"; transcript_id "ENSRNOT00000071065"; transcript_version "4"; exon_number "13"; gene_name "Gramd1c"; gene_source "ensembl"; gene_biotype "protein_coding"; transcript_name "Gramd1c-201"; transcript_source "ensembl"; transcript_biotype "protein_coding"; protein_id "ENSRNOP00000066843"; protein_version "4";
11	ensembl	exon	70217851	70218027	0	+	.	gene_id "ENSRNOG00000053406"; gene_version "4"; transcript_id "ENSRNOT00000093242"; transcript_version "3"; exon_number "15"; gene_name "Gramd1c"; gene_source "ensembl"; gene_biotype "protein_coding"; transcript_name "Gramd1c-204"; transcript_source "ensembl"; transcript_biotype "protein_coding"; exon_id "ENSRNOE00000698188"; exon_version "1";
11	ensembl	CDS	70217851	70218027	0	+	2	gene_id "ENSRNOG00000053406"; gene_version "4"; transcript_id "ENSRNOT00000093242"; transcript_version "3"; exon_number "15"; gene_name "Gramd1c"; gene_source "ensembl"; gene_biotype "protein_coding"; transcript_name "Gramd1c-204"; transcript_source "ensembl"; transcript_biotype "protein_coding"; protein_id "ENSRNOP00000076277"; protein_version "3";
11	ensembl	exon	70217851	70218027	0	+	.	gene_id "ENSRNOG00000053406"; gene_version "4"; transcript_id "ENSRNOT00000093600"; transcript_version "3"; exon_number "14"; gene_name "Gramd1c"; gene_source "ensembl"; gene_biotype "protein_coding"; transcript_name "Gramd1c-207"; transcript_source "ensembl"; transcript_biotype "protein_coding"; exon_id "ENSRNOE00000698188"; exon_version "1";
11	ensembl	CDS	70217851	70218027	0	+	2	gene_id "ENSRNOG00000053406"; gene_version "4"; transcript_id "ENSRNOT00000093600"; transcript_version "3"; exon_number "14"; gene_name "Gramd1c"; gene_source "ensembl"; gene_biotype "protein_coding"; transcript_name "Gramd1c-207"; transcript_source "ensembl"; transcript_biotype "protein_coding"; protein_id "ENSRNOP00000079520"; protein_version "2";
11	ensembl	exon	70217851	70218027	0	+	.	gene_id "ENSRNOG00000053406"; gene_version "4"; transcript_id "ENSRNOT00000093588"; transcript_version "3"; exon_number "14"; gene_name "Gramd1c"; gene_source "ensembl"; gene_biotype "protein_coding"; transcript_name "Gramd1c-206"; transcript_source "ensembl"; transcript_biotype "protein_coding"; exon_id "ENSRNOE00000698188"; exon_version "1";
11	ensembl	CDS	70217851	70218027	0	+	2	gene_id "ENSRNOG00000053406"; gene_version "4"; transcript_id "ENSRNOT00000093588"; transcript_version "3"; exon_number "14"; gene_name "Gramd1c"; gene_source "ensembl"; gene_biotype "protein_coding"; transcript_name "Gramd1c-206"; transcript_source "ensembl"; transcript_biotype "protein_coding"; protein_id "ENSRNOP00000090140"; protein_version "1";
11	ensembl	exon	70217851	70218027	0	+	.	gene_id "ENSRNOG00000053406"; gene_version "4"; transcript_id "ENSRNOT00000093455"; transcript_version "3"; exon_number "13"; gene_name "Gramd1c"; gene_source "ensembl"; gene_biotype "protein_coding"; transcript_name "Gramd1c-205"; transcript_source "ensembl"; transcript_biotype "protein_coding"; exon_id "ENSRNOE00000698188"; exon_version "1";
11	ensembl	CDS	70217851	70218027	0	+	2	gene_id "ENSRNOG00000053406"; gene_version "4"; transcript_id "ENSRNOT00000093455"; transcript_version "3"; exon_number "13"; gene_name "Gramd1c"; gene_source "ensembl"; gene_biotype "protein_coding"; transcript_name "Gramd1c-205"; transcript_source "ensembl"; transcript_biotype "protein_coding"; protein_id "ENSRNOP00000076134"; protein_version "3";
11	ensembl	exon	70217851	70218027	0	+	.	gene_id "ENSRNOG00000053406"; gene_version "4"; transcript_id "ENSRNOT00000088880"; transcript_version "3"; exon_number "14"; gene_name "Gramd1c"; gene_source "ensembl"; gene_biotype "protein_coding"; transcript_name "Gramd1c-203"; transcript_source "ensembl"; transcript_biotype "protein_coding"; exon_id "ENSRNOE00000698188"; exon_version "1"; tag "Ensembl_canonical";
11	ensembl	CDS	70217851	70218027	0	+	2	gene_id "ENSRNOG00000053406"; gene_version "4"; transcript_id "ENSRNOT00000088880"; transcript_version "3"; exon_number "14"; gene_name "Gramd1c"; gene_source "ensembl"; gene_biotype "protein_coding"; transcript_name "Gramd1c-203"; transcript_source "ensembl"; transcript_biotype "protein_coding"; protein_id "ENSRNOP00000069253"; protein_version "3"; tag "Ensembl_canonical";
11	ENSEMBL114_rn	exon	70217851	70218027	0.0453349658958274	+	.	gene_id "ENSRNOG00000053406"; transcript_id "ENSRNOG00000053406_tx_10"; exon_id "11_70217851_70218027_+"; exonnum "16"; txlen "4258";
11	ensembl	exon	70218096	70218112	0	+	.	gene_id "ENSRNOG00000053406"; gene_version "4"; transcript_id "ENSRNOT00000082533"; transcript_version "3"; exon_number "9"; gene_name "Gramd1c"; gene_source "ensembl"; gene_biotype "protein_coding"; transcript_name "Gramd1c-202"; transcript_source "ensembl"; transcript_biotype "protein_coding"; exon_id "ENSRNOE00000818249"; exon_version "1";
11	ensembl	CDS	70218096	70218112	0	+	0	gene_id "ENSRNOG00000053406"; gene_version "4"; transcript_id "ENSRNOT00000082533"; transcript_version "3"; exon_number "9"; gene_name "Gramd1c"; gene_source "ensembl"; gene_biotype "protein_coding"; transcript_name "Gramd1c-202"; transcript_source "ensembl"; transcript_biotype "protein_coding"; protein_id "ENSRNOP00000073023"; protein_version "2";
11	ensembl	exon	70218096	70218112	0	+	.	gene_id "ENSRNOG00000053406"; gene_version "4"; transcript_id "ENSRNOT00000156315"; transcript_version "1"; exon_number "16"; gene_name "Gramd1c"; gene_source "ensembl"; gene_biotype "protein_coding"; transcript_name "Gramd1c-208"; transcript_source "ensembl"; transcript_biotype "protein_coding"; exon_id "ENSRNOE00000818249"; exon_version "1";
11	ensembl	CDS	70218096	70218112	0	+	0	gene_id "ENSRNOG00000053406"; gene_version "4"; transcript_id "ENSRNOT00000156315"; transcript_version "1"; exon_number "16"; gene_name "Gramd1c"; gene_source "ensembl"; gene_biotype "protein_coding"; transcript_name "Gramd1c-208"; transcript_source "ensembl"; transcript_biotype "protein_coding"; protein_id "ENSRNOP00000102522"; protein_version "1";
11	ensembl	exon	70218700	70218757	0	+	.	gene_id "ENSRNOG00000053406"; gene_version "4"; transcript_id "ENSRNOT00000071065"; transcript_version "4"; exon_number "14"; gene_name "Gramd1c"; gene_source "ensembl"; gene_biotype "protein_coding"; transcript_name "Gramd1c-201"; transcript_source "ensembl"; transcript_biotype "protein_coding"; exon_id "ENSRNOE00000807629"; exon_version "1";
11	ensembl	CDS	70218700	70218757	0	+	2	gene_id "ENSRNOG00000053406"; gene_version "4"; transcript_id "ENSRNOT00000071065"; transcript_version "4"; exon_number "14"; gene_name "Gramd1c"; gene_source "ensembl"; gene_biotype "protein_coding"; transcript_name "Gramd1c-201"; transcript_source "ensembl"; transcript_biotype "protein_coding"; protein_id "ENSRNOP00000066843"; protein_version "4";
11	ensembl	exon	70218700	70218757	0	+	.	gene_id "ENSRNOG00000053406"; gene_version "4"; transcript_id "ENSRNOT00000093242"; transcript_version "3"; exon_number "16"; gene_name "Gramd1c"; gene_source "ensembl"; gene_biotype "protein_coding"; transcript_name "Gramd1c-204"; transcript_source "ensembl"; transcript_biotype "protein_coding"; exon_id "ENSRNOE00000807629"; exon_version "1";
11	ensembl	CDS	70218700	70218757	0	+	2	gene_id "ENSRNOG00000053406"; gene_version "4"; transcript_id "ENSRNOT00000093242"; transcript_version "3"; exon_number "16"; gene_name "Gramd1c"; gene_source "ensembl"; gene_biotype "protein_coding"; transcript_name "Gramd1c-204"; transcript_source "ensembl"; transcript_biotype "protein_coding"; protein_id "ENSRNOP00000076277"; protein_version "3";
11	ensembl	exon	70218700	70218757	0	+	.	gene_id "ENSRNOG00000053406"; gene_version "4"; transcript_id "ENSRNOT00000093600"; transcript_version "3"; exon_number "15"; gene_name "Gramd1c"; gene_source "ensembl"; gene_biotype "protein_coding"; transcript_name "Gramd1c-207"; transcript_source "ensembl"; transcript_biotype "protein_coding"; exon_id "ENSRNOE00000807629"; exon_version "1";
11	ensembl	CDS	70218700	70218757	0	+	2	gene_id "ENSRNOG00000053406"; gene_version "4"; transcript_id "ENSRNOT00000093600"; transcript_version "3"; exon_number "15"; gene_name "Gramd1c"; gene_source "ensembl"; gene_biotype "protein_coding"; transcript_name "Gramd1c-207"; transcript_source "ensembl"; transcript_biotype "protein_coding"; protein_id "ENSRNOP00000079520"; protein_version "2";
11	ensembl	exon	70218700	70218757	0	+	.	gene_id "ENSRNOG00000053406"; gene_version "4"; transcript_id "ENSRNOT00000093588"; transcript_version "3"; exon_number "15"; gene_name "Gramd1c"; gene_source "ensembl"; gene_biotype "protein_coding"; transcript_name "Gramd1c-206"; transcript_source "ensembl"; transcript_biotype "protein_coding"; exon_id "ENSRNOE00000807629"; exon_version "1";
11	ensembl	CDS	70218700	70218757	0	+	2	gene_id "ENSRNOG00000053406"; gene_version "4"; transcript_id "ENSRNOT00000093588"; transcript_version "3"; exon_number "15"; gene_name "Gramd1c"; gene_source "ensembl"; gene_biotype "protein_coding"; transcript_name "Gramd1c-206"; transcript_source "ensembl"; transcript_biotype "protein_coding"; protein_id "ENSRNOP00000090140"; protein_version "1";
11	ensembl	exon	70218700	70218757	0	+	.	gene_id "ENSRNOG00000053406"; gene_version "4"; transcript_id "ENSRNOT00000093455"; transcript_version "3"; exon_number "14"; gene_name "Gramd1c"; gene_source "ensembl"; gene_biotype "protein_coding"; transcript_name "Gramd1c-205"; transcript_source "ensembl"; transcript_biotype "protein_coding"; exon_id "ENSRNOE00000807629"; exon_version "1";
11	ensembl	CDS	70218700	70218757	0	+	2	gene_id "ENSRNOG00000053406"; gene_version "4"; transcript_id "ENSRNOT00000093455"; transcript_version "3"; exon_number "14"; gene_name "Gramd1c"; gene_source "ensembl"; gene_biotype "protein_coding"; transcript_name "Gramd1c-205"; transcript_source "ensembl"; transcript_biotype "protein_coding"; protein_id "ENSRNOP00000076134"; protein_version "3";
11	ensembl	exon	70218700	70218757	0	+	.	gene_id "ENSRNOG00000053406"; gene_version "4"; transcript_id "ENSRNOT00000088880"; transcript_version "3"; exon_number "15"; gene_name "Gramd1c"; gene_source "ensembl"; gene_biotype "protein_coding"; transcript_name "Gramd1c-203"; transcript_source "ensembl"; transcript_biotype "protein_coding"; exon_id "ENSRNOE00000807629"; exon_version "1"; tag "Ensembl_canonical";
11	ensembl	CDS	70218700	70218757	0	+	2	gene_id "ENSRNOG00000053406"; gene_version "4"; transcript_id "ENSRNOT00000088880"; transcript_version "3"; exon_number "15"; gene_name "Gramd1c"; gene_source "ensembl"; gene_biotype "protein_coding"; transcript_name "Gramd1c-203"; transcript_source "ensembl"; transcript_biotype "protein_coding"; protein_id "ENSRNOP00000069253"; protein_version "3"; tag "Ensembl_canonical";
11	ENSEMBL114_rn	exon	70218700	70218757	0.0453349658958274	+	.	gene_id "ENSRNOG00000053406"; transcript_id "ENSRNOG00000053406_tx_10"; exon_id "11_70218700_70218757_+"; exonnum "17"; txlen "4258";
11	ensembl	exon	70221215	70221325	0	+	.	gene_id "ENSRNOG00000053406"; gene_version "4"; transcript_id "ENSRNOT00000082533"; transcript_version "3"; exon_number "10"; gene_name "Gramd1c"; gene_source "ensembl"; gene_biotype "protein_coding"; transcript_name "Gramd1c-202"; transcript_source "ensembl"; transcript_biotype "protein_coding"; exon_id "ENSRNOE00000773113"; exon_version "1";
11	ensembl	CDS	70221215	70221325	0	+	1	gene_id "ENSRNOG00000053406"; gene_version "4"; transcript_id "ENSRNOT00000082533"; transcript_version "3"; exon_number "10"; gene_name "Gramd1c"; gene_source "ensembl"; gene_biotype "protein_coding"; transcript_name "Gramd1c-202"; transcript_source "ensembl"; transcript_biotype "protein_coding"; protein_id "ENSRNOP00000073023"; protein_version "2";
11	ensembl	exon	70221215	70221325	0	+	.	gene_id "ENSRNOG00000053406"; gene_version "4"; transcript_id "ENSRNOT00000071065"; transcript_version "4"; exon_number "15"; gene_name "Gramd1c"; gene_source "ensembl"; gene_biotype "protein_coding"; transcript_name "Gramd1c-201"; transcript_source "ensembl"; transcript_biotype "protein_coding"; exon_id "ENSRNOE00000773113"; exon_version "1";
11	ensembl	CDS	70221215	70221325	0	+	1	gene_id "ENSRNOG00000053406"; gene_version "4"; transcript_id "ENSRNOT00000071065"; transcript_version "4"; exon_number "15"; gene_name "Gramd1c"; gene_source "ensembl"; gene_biotype "protein_coding"; transcript_name "Gramd1c-201"; transcript_source "ensembl"; transcript_biotype "protein_coding"; protein_id "ENSRNOP00000066843"; protein_version "4";
11	ensembl	exon	70221215	70221325	0	+	.	gene_id "ENSRNOG00000053406"; gene_version "4"; transcript_id "ENSRNOT00000093242"; transcript_version "3"; exon_number "17"; gene_name "Gramd1c"; gene_source "ensembl"; gene_biotype "protein_coding"; transcript_name "Gramd1c-204"; transcript_source "ensembl"; transcript_biotype "protein_coding"; exon_id "ENSRNOE00000773113"; exon_version "1";
11	ensembl	CDS	70221215	70221325	0	+	1	gene_id "ENSRNOG00000053406"; gene_version "4"; transcript_id "ENSRNOT00000093242"; transcript_version "3"; exon_number "17"; gene_name "Gramd1c"; gene_source "ensembl"; gene_biotype "protein_coding"; transcript_name "Gramd1c-204"; transcript_source "ensembl"; transcript_biotype "protein_coding"; protein_id "ENSRNOP00000076277"; protein_version "3";
11	ensembl	exon	70221215	70221325	0	+	.	gene_id "ENSRNOG00000053406"; gene_version "4"; transcript_id "ENSRNOT00000156315"; transcript_version "1"; exon_number "17"; gene_name "Gramd1c"; gene_source "ensembl"; gene_biotype "protein_coding"; transcript_name "Gramd1c-208"; transcript_source "ensembl"; transcript_biotype "protein_coding"; exon_id "ENSRNOE00000773113"; exon_version "1";
11	ensembl	CDS	70221215	70221325	0	+	1	gene_id "ENSRNOG00000053406"; gene_version "4"; transcript_id "ENSRNOT00000156315"; transcript_version "1"; exon_number "17"; gene_name "Gramd1c"; gene_source "ensembl"; gene_biotype "protein_coding"; transcript_name "Gramd1c-208"; transcript_source "ensembl"; transcript_biotype "protein_coding"; protein_id "ENSRNOP00000102522"; protein_version "1";
11	ensembl	exon	70221215	70221325	0	+	.	gene_id "ENSRNOG00000053406"; gene_version "4"; transcript_id "ENSRNOT00000093600"; transcript_version "3"; exon_number "16"; gene_name "Gramd1c"; gene_source "ensembl"; gene_biotype "protein_coding"; transcript_name "Gramd1c-207"; transcript_source "ensembl"; transcript_biotype "protein_coding"; exon_id "ENSRNOE00000773113"; exon_version "1";
11	ensembl	CDS	70221215	70221325	0	+	1	gene_id "ENSRNOG00000053406"; gene_version "4"; transcript_id "ENSRNOT00000093600"; transcript_version "3"; exon_number "16"; gene_name "Gramd1c"; gene_source "ensembl"; gene_biotype "protein_coding"; transcript_name "Gramd1c-207"; transcript_source "ensembl"; transcript_biotype "protein_coding"; protein_id "ENSRNOP00000079520"; protein_version "2";
11	ensembl	exon	70221215	70221325	0	+	.	gene_id "ENSRNOG00000053406"; gene_version "4"; transcript_id "ENSRNOT00000093588"; transcript_version "3"; exon_number "16"; gene_name "Gramd1c"; gene_source "ensembl"; gene_biotype "protein_coding"; transcript_name "Gramd1c-206"; transcript_source "ensembl"; transcript_biotype "protein_coding"; exon_id "ENSRNOE00000773113"; exon_version "1";
11	ensembl	CDS	70221215	70221325	0	+	1	gene_id "ENSRNOG00000053406"; gene_version "4"; transcript_id "ENSRNOT00000093588"; transcript_version "3"; exon_number "16"; gene_name "Gramd1c"; gene_source "ensembl"; gene_biotype "protein_coding"; transcript_name "Gramd1c-206"; transcript_source "ensembl"; transcript_biotype "protein_coding"; protein_id "ENSRNOP00000090140"; protein_version "1";
11	ensembl	exon	70221215	70221325	0	+	.	gene_id "ENSRNOG00000053406"; gene_version "4"; transcript_id "ENSRNOT00000093455"; transcript_version "3"; exon_number "15"; gene_name "Gramd1c"; gene_source "ensembl"; gene_biotype "protein_coding"; transcript_name "Gramd1c-205"; transcript_source "ensembl"; transcript_biotype "protein_coding"; exon_id "ENSRNOE00000773113"; exon_version "1";
11	ensembl	CDS	70221215	70221325	0	+	1	gene_id "ENSRNOG00000053406"; gene_version "4"; transcript_id "ENSRNOT00000093455"; transcript_version "3"; exon_number "15"; gene_name "Gramd1c"; gene_source "ensembl"; gene_biotype "protein_coding"; transcript_name "Gramd1c-205"; transcript_source "ensembl"; transcript_biotype "protein_coding"; protein_id "ENSRNOP00000076134"; protein_version "3";
11	ensembl	exon	70221215	70221325	0	+	.	gene_id "ENSRNOG00000053406"; gene_version "4"; transcript_id "ENSRNOT00000088880"; transcript_version "3"; exon_number "16"; gene_name "Gramd1c"; gene_source "ensembl"; gene_biotype "protein_coding"; transcript_name "Gramd1c-203"; transcript_source "ensembl"; transcript_biotype "protein_coding"; exon_id "ENSRNOE00000773113"; exon_version "1"; tag "Ensembl_canonical";
11	ensembl	CDS	70221215	70221325	0	+	1	gene_id "ENSRNOG00000053406"; gene_version "4"; transcript_id "ENSRNOT00000088880"; transcript_version "3"; exon_number "16"; gene_name "Gramd1c"; gene_source "ensembl"; gene_biotype "protein_coding"; transcript_name "Gramd1c-203"; transcript_source "ensembl"; transcript_biotype "protein_coding"; protein_id "ENSRNOP00000069253"; protein_version "3"; tag "Ensembl_canonical";
11	ENSEMBL114_rn	exon	70221215	70221325	0.0453349658958274	+	.	gene_id "ENSRNOG00000053406"; transcript_id "ENSRNOG00000053406_tx_10"; exon_id "11_70221215_70221325_+"; exonnum "18"; txlen "4258";
11	ensembl	exon	70221570	70221675	0	+	.	gene_id "ENSRNOG00000053406"; gene_version "4"; transcript_id "ENSRNOT00000082533"; transcript_version "3"; exon_number "11"; gene_name "Gramd1c"; gene_source "ensembl"; gene_biotype "protein_coding"; transcript_name "Gramd1c-202"; transcript_source "ensembl"; transcript_biotype "protein_coding"; exon_id "ENSRNOE00000706400"; exon_version "1";
11	ensembl	CDS	70221570	70221675	0	+	1	gene_id "ENSRNOG00000053406"; gene_version "4"; transcript_id "ENSRNOT00000082533"; transcript_version "3"; exon_number "11"; gene_name "Gramd1c"; gene_source "ensembl"; gene_biotype "protein_coding"; transcript_name "Gramd1c-202"; transcript_source "ensembl"; transcript_biotype "protein_coding"; protein_id "ENSRNOP00000073023"; protein_version "2";
11	ensembl	exon	70221570	70221675	0	+	.	gene_id "ENSRNOG00000053406"; gene_version "4"; transcript_id "ENSRNOT00000071065"; transcript_version "4"; exon_number "16"; gene_name "Gramd1c"; gene_source "ensembl"; gene_biotype "protein_coding"; transcript_name "Gramd1c-201"; transcript_source "ensembl"; transcript_biotype "protein_coding"; exon_id "ENSRNOE00000706400"; exon_version "1";
11	ensembl	CDS	70221570	70221675	0	+	1	gene_id "ENSRNOG00000053406"; gene_version "4"; transcript_id "ENSRNOT00000071065"; transcript_version "4"; exon_number "16"; gene_name "Gramd1c"; gene_source "ensembl"; gene_biotype "protein_coding"; transcript_name "Gramd1c-201"; transcript_source "ensembl"; transcript_biotype "protein_coding"; protein_id "ENSRNOP00000066843"; protein_version "4";
11	ensembl	exon	70221570	70221675	0	+	.	gene_id "ENSRNOG00000053406"; gene_version "4"; transcript_id "ENSRNOT00000093242"; transcript_version "3"; exon_number "18"; gene_name "Gramd1c"; gene_source "ensembl"; gene_biotype "protein_coding"; transcript_name "Gramd1c-204"; transcript_source "ensembl"; transcript_biotype "protein_coding"; exon_id "ENSRNOE00000706400"; exon_version "1";
11	ensembl	CDS	70221570	70221675	0	+	1	gene_id "ENSRNOG00000053406"; gene_version "4"; transcript_id "ENSRNOT00000093242"; transcript_version "3"; exon_number "18"; gene_name "Gramd1c"; gene_source "ensembl"; gene_biotype "protein_coding"; transcript_name "Gramd1c-204"; transcript_source "ensembl"; transcript_biotype "protein_coding"; protein_id "ENSRNOP00000076277"; protein_version "3";
11	ensembl	exon	70221570	70221675	0	+	.	gene_id "ENSRNOG00000053406"; gene_version "4"; transcript_id "ENSRNOT00000156315"; transcript_version "1"; exon_number "18"; gene_name "Gramd1c"; gene_source "ensembl"; gene_biotype "protein_coding"; transcript_name "Gramd1c-208"; transcript_source "ensembl"; transcript_biotype "protein_coding"; exon_id "ENSRNOE00000706400"; exon_version "1";
11	ensembl	CDS	70221570	70221675	0	+	1	gene_id "ENSRNOG00000053406"; gene_version "4"; transcript_id "ENSRNOT00000156315"; transcript_version "1"; exon_number "18"; gene_name "Gramd1c"; gene_source "ensembl"; gene_biotype "protein_coding"; transcript_name "Gramd1c-208"; transcript_source "ensembl"; transcript_biotype "protein_coding"; protein_id "ENSRNOP00000102522"; protein_version "1";
11	ensembl	exon	70221570	70221675	0	+	.	gene_id "ENSRNOG00000053406"; gene_version "4"; transcript_id "ENSRNOT00000093600"; transcript_version "3"; exon_number "17"; gene_name "Gramd1c"; gene_source "ensembl"; gene_biotype "protein_coding"; transcript_name "Gramd1c-207"; transcript_source "ensembl"; transcript_biotype "protein_coding"; exon_id "ENSRNOE00000706400"; exon_version "1";
11	ensembl	CDS	70221570	70221675	0	+	1	gene_id "ENSRNOG00000053406"; gene_version "4"; transcript_id "ENSRNOT00000093600"; transcript_version "3"; exon_number "17"; gene_name "Gramd1c"; gene_source "ensembl"; gene_biotype "protein_coding"; transcript_name "Gramd1c-207"; transcript_source "ensembl"; transcript_biotype "protein_coding"; protein_id "ENSRNOP00000079520"; protein_version "2";
11	ensembl	exon	70221570	70221675	0	+	.	gene_id "ENSRNOG00000053406"; gene_version "4"; transcript_id "ENSRNOT00000093588"; transcript_version "3"; exon_number "17"; gene_name "Gramd1c"; gene_source "ensembl"; gene_biotype "protein_coding"; transcript_name "Gramd1c-206"; transcript_source "ensembl"; transcript_biotype "protein_coding"; exon_id "ENSRNOE00000706400"; exon_version "1";
11	ensembl	CDS	70221570	70221675	0	+	1	gene_id "ENSRNOG00000053406"; gene_version "4"; transcript_id "ENSRNOT00000093588"; transcript_version "3"; exon_number "17"; gene_name "Gramd1c"; gene_source "ensembl"; gene_biotype "protein_coding"; transcript_name "Gramd1c-206"; transcript_source "ensembl"; transcript_biotype "protein_coding"; protein_id "ENSRNOP00000090140"; protein_version "1";
11	ensembl	exon	70221570	70221675	0	+	.	gene_id "ENSRNOG00000053406"; gene_version "4"; transcript_id "ENSRNOT00000093455"; transcript_version "3"; exon_number "16"; gene_name "Gramd1c"; gene_source "ensembl"; gene_biotype "protein_coding"; transcript_name "Gramd1c-205"; transcript_source "ensembl"; transcript_biotype "protein_coding"; exon_id "ENSRNOE00000706400"; exon_version "1";
11	ensembl	CDS	70221570	70221675	0	+	1	gene_id "ENSRNOG00000053406"; gene_version "4"; transcript_id "ENSRNOT00000093455"; transcript_version "3"; exon_number "16"; gene_name "Gramd1c"; gene_source "ensembl"; gene_biotype "protein_coding"; transcript_name "Gramd1c-205"; transcript_source "ensembl"; transcript_biotype "protein_coding"; protein_id "ENSRNOP00000076134"; protein_version "3";
11	ensembl	exon	70221570	70221675	0	+	.	gene_id "ENSRNOG00000053406"; gene_version "4"; transcript_id "ENSRNOT00000088880"; transcript_version "3"; exon_number "17"; gene_name "Gramd1c"; gene_source "ensembl"; gene_biotype "protein_coding"; transcript_name "Gramd1c-203"; transcript_source "ensembl"; transcript_biotype "protein_coding"; exon_id "ENSRNOE00000706400"; exon_version "1"; tag "Ensembl_canonical";
11	ensembl	CDS	70221570	70221675	0	+	1	gene_id "ENSRNOG00000053406"; gene_version "4"; transcript_id "ENSRNOT00000088880"; transcript_version "3"; exon_number "17"; gene_name "Gramd1c"; gene_source "ensembl"; gene_biotype "protein_coding"; transcript_name "Gramd1c-203"; transcript_source "ensembl"; transcript_biotype "protein_coding"; protein_id "ENSRNOP00000069253"; protein_version "3"; tag "Ensembl_canonical";
11	ENSEMBL114_rn	exon	70221570	70221675	0.0453349658958274	+	.	gene_id "ENSRNOG00000053406"; transcript_id "ENSRNOG00000053406_tx_10"; exon_id "11_70221570_70221675_+"; exonnum "19"; txlen "4258";
11	ensembl	CDS	70222699	70222776	0	+	0	gene_id "ENSRNOG00000053406"; gene_version "4"; transcript_id "ENSRNOT00000082533"; transcript_version "3"; exon_number "12"; gene_name "Gramd1c"; gene_source "ensembl"; gene_biotype "protein_coding"; transcript_name "Gramd1c-202"; transcript_source "ensembl"; transcript_biotype "protein_coding"; protein_id "ENSRNOP00000073023"; protein_version "2";
11	ensembl	CDS	70222699	70222776	0	+	0	gene_id "ENSRNOG00000053406"; gene_version "4"; transcript_id "ENSRNOT00000071065"; transcript_version "4"; exon_number "17"; gene_name "Gramd1c"; gene_source "ensembl"; gene_biotype "protein_coding"; transcript_name "Gramd1c-201"; transcript_source "ensembl"; transcript_biotype "protein_coding"; protein_id "ENSRNOP00000066843"; protein_version "4";
11	ensembl	CDS	70222699	70222776	0	+	0	gene_id "ENSRNOG00000053406"; gene_version "4"; transcript_id "ENSRNOT00000093242"; transcript_version "3"; exon_number "19"; gene_name "Gramd1c"; gene_source "ensembl"; gene_biotype "protein_coding"; transcript_name "Gramd1c-204"; transcript_source "ensembl"; transcript_biotype "protein_coding"; protein_id "ENSRNOP00000076277"; protein_version "3";
11	ensembl	CDS	70222699	70222776	0	+	0	gene_id "ENSRNOG00000053406"; gene_version "4"; transcript_id "ENSRNOT00000156315"; transcript_version "1"; exon_number "19"; gene_name "Gramd1c"; gene_source "ensembl"; gene_biotype "protein_coding"; transcript_name "Gramd1c-208"; transcript_source "ensembl"; transcript_biotype "protein_coding"; protein_id "ENSRNOP00000102522"; protein_version "1";
11	ensembl	CDS	70222699	70222776	0	+	0	gene_id "ENSRNOG00000053406"; gene_version "4"; transcript_id "ENSRNOT00000093600"; transcript_version "3"; exon_number "18"; gene_name "Gramd1c"; gene_source "ensembl"; gene_biotype "protein_coding"; transcript_name "Gramd1c-207"; transcript_source "ensembl"; transcript_biotype "protein_coding"; protein_id "ENSRNOP00000079520"; protein_version "2";
11	ensembl	CDS	70222699	70222776	0	+	0	gene_id "ENSRNOG00000053406"; gene_version "4"; transcript_id "ENSRNOT00000093588"; transcript_version "3"; exon_number "18"; gene_name "Gramd1c"; gene_source "ensembl"; gene_biotype "protein_coding"; transcript_name "Gramd1c-206"; transcript_source "ensembl"; transcript_biotype "protein_coding"; protein_id "ENSRNOP00000090140"; protein_version "1";
11	ensembl	CDS	70222699	70222776	0	+	0	gene_id "ENSRNOG00000053406"; gene_version "4"; transcript_id "ENSRNOT00000093455"; transcript_version "3"; exon_number "17"; gene_name "Gramd1c"; gene_source "ensembl"; gene_biotype "protein_coding"; transcript_name "Gramd1c-205"; transcript_source "ensembl"; transcript_biotype "protein_coding"; protein_id "ENSRNOP00000076134"; protein_version "3";
11	ensembl	CDS	70222699	70222776	0	+	0	gene_id "ENSRNOG00000053406"; gene_version "4"; transcript_id "ENSRNOT00000088880"; transcript_version "3"; exon_number "18"; gene_name "Gramd1c"; gene_source "ensembl"; gene_biotype "protein_coding"; transcript_name "Gramd1c-203"; transcript_source "ensembl"; transcript_biotype "protein_coding"; protein_id "ENSRNOP00000069253"; protein_version "3"; tag "Ensembl_canonical";
11	ensembl	exon	70222699	70222943	0	+	.	gene_id "ENSRNOG00000053406"; gene_version "4"; transcript_id "ENSRNOT00000088880"; transcript_version "3"; exon_number "18"; gene_name "Gramd1c"; gene_source "ensembl"; gene_biotype "protein_coding"; transcript_name "Gramd1c-203"; transcript_source "ensembl"; transcript_biotype "protein_coding"; exon_id "ENSRNOE00000728597"; exon_version "1"; tag "Ensembl_canonical";
11	ensembl	exon	70222699	70224475	0	+	.	gene_id "ENSRNOG00000053406"; gene_version "4"; transcript_id "ENSRNOT00000093242"; transcript_version "3"; exon_number "19"; gene_name "Gramd1c"; gene_source "ensembl"; gene_biotype "protein_coding"; transcript_name "Gramd1c-204"; transcript_source "ensembl"; transcript_biotype "protein_coding"; exon_id "ENSRNOE00000579342"; exon_version "3";
11	ensembl	exon	70222699	70224475	0	+	.	gene_id "ENSRNOG00000053406"; gene_version "4"; transcript_id "ENSRNOT00000156315"; transcript_version "1"; exon_number "19"; gene_name "Gramd1c"; gene_source "ensembl"; gene_biotype "protein_coding"; transcript_name "Gramd1c-208"; transcript_source "ensembl"; transcript_biotype "protein_coding"; exon_id "ENSRNOE00000579342"; exon_version "3";
11	ensembl	exon	70222699	70224475	0	+	.	gene_id "ENSRNOG00000053406"; gene_version "4"; transcript_id "ENSRNOT00000093600"; transcript_version "3"; exon_number "18"; gene_name "Gramd1c"; gene_source "ensembl"; gene_biotype "protein_coding"; transcript_name "Gramd1c-207"; transcript_source "ensembl"; transcript_biotype "protein_coding"; exon_id "ENSRNOE00000579342"; exon_version "3";
11	ENSEMBL114_rn	exon	70222699	70224475	0.0453349658958274	+	.	gene_id "ENSRNOG00000053406"; transcript_id "ENSRNOG00000053406_tx_10"; exon_id "11_70222699_70224475_+"; exonnum "20"; txlen "4258";
11	ensembl	exon	70222699	70224476	0	+	.	gene_id "ENSRNOG00000053406"; gene_version "4"; transcript_id "ENSRNOT00000071065"; transcript_version "4"; exon_number "17"; gene_name "Gramd1c"; gene_source "ensembl"; gene_biotype "protein_coding"; transcript_name "Gramd1c-201"; transcript_source "ensembl"; transcript_biotype "protein_coding"; exon_id "ENSRNOE00000579883"; exon_version "2";
11	ensembl	exon	70222699	70224476	0	+	.	gene_id "ENSRNOG00000053406"; gene_version "4"; transcript_id "ENSRNOT00000093588"; transcript_version "3"; exon_number "18"; gene_name "Gramd1c"; gene_source "ensembl"; gene_biotype "protein_coding"; transcript_name "Gramd1c-206"; transcript_source "ensembl"; transcript_biotype "protein_coding"; exon_id "ENSRNOE00000579883"; exon_version "2";
11	ensembl	exon	70222699	70224478	0	+	.	gene_id "ENSRNOG00000053406"; gene_version "4"; transcript_id "ENSRNOT00000082533"; transcript_version "3"; exon_number "12"; gene_name "Gramd1c"; gene_source "ensembl"; gene_biotype "protein_coding"; transcript_name "Gramd1c-202"; transcript_source "ensembl"; transcript_biotype "protein_coding"; exon_id "ENSRNOE00000575335"; exon_version "2";
11	ensembl	exon	70222699	70224478	0	+	.	gene_id "ENSRNOG00000053406"; gene_version "4"; transcript_id "ENSRNOT00000093455"; transcript_version "3"; exon_number "17"; gene_name "Gramd1c"; gene_source "ensembl"; gene_biotype "protein_coding"; transcript_name "Gramd1c-205"; transcript_source "ensembl"; transcript_biotype "protein_coding"; exon_id "ENSRNOE00000575335"; exon_version "2";
11	ensembl	stop_codon	70222777	70222779	0	+	0	gene_id "ENSRNOG00000053406"; gene_version "4"; transcript_id "ENSRNOT00000082533"; transcript_version "3"; exon_number "12"; gene_name "Gramd1c"; gene_source "ensembl"; gene_biotype "protein_coding"; transcript_name "Gramd1c-202"; transcript_source "ensembl"; transcript_biotype "protein_coding";
11	ensembl	stop_codon	70222777	70222779	0	+	0	gene_id "ENSRNOG00000053406"; gene_version "4"; transcript_id "ENSRNOT00000071065"; transcript_version "4"; exon_number "17"; gene_name "Gramd1c"; gene_source "ensembl"; gene_biotype "protein_coding"; transcript_name "Gramd1c-201"; transcript_source "ensembl"; transcript_biotype "protein_coding";
11	ensembl	stop_codon	70222777	70222779	0	+	0	gene_id "ENSRNOG00000053406"; gene_version "4"; transcript_id "ENSRNOT00000093242"; transcript_version "3"; exon_number "19"; gene_name "Gramd1c"; gene_source "ensembl"; gene_biotype "protein_coding"; transcript_name "Gramd1c-204"; transcript_source "ensembl"; transcript_biotype "protein_coding";
11	ensembl	stop_codon	70222777	70222779	0	+	0	gene_id "ENSRNOG00000053406"; gene_version "4"; transcript_id "ENSRNOT00000156315"; transcript_version "1"; exon_number "19"; gene_name "Gramd1c"; gene_source "ensembl"; gene_biotype "protein_coding"; transcript_name "Gramd1c-208"; transcript_source "ensembl"; transcript_biotype "protein_coding";
11	ensembl	stop_codon	70222777	70222779	0	+	0	gene_id "ENSRNOG00000053406"; gene_version "4"; transcript_id "ENSRNOT00000093600"; transcript_version "3"; exon_number "18"; gene_name "Gramd1c"; gene_source "ensembl"; gene_biotype "protein_coding"; transcript_name "Gramd1c-207"; transcript_source "ensembl"; transcript_biotype "protein_coding";
11	ensembl	stop_codon	70222777	70222779	0	+	0	gene_id "ENSRNOG00000053406"; gene_version "4"; transcript_id "ENSRNOT00000093588"; transcript_version "3"; exon_number "18"; gene_name "Gramd1c"; gene_source "ensembl"; gene_biotype "protein_coding"; transcript_name "Gramd1c-206"; transcript_source "ensembl"; transcript_biotype "protein_coding";
11	ensembl	stop_codon	70222777	70222779	0	+	0	gene_id "ENSRNOG00000053406"; gene_version "4"; transcript_id "ENSRNOT00000093455"; transcript_version "3"; exon_number "17"; gene_name "Gramd1c"; gene_source "ensembl"; gene_biotype "protein_coding"; transcript_name "Gramd1c-205"; transcript_source "ensembl"; transcript_biotype "protein_coding";
11	ensembl	stop_codon	70222777	70222779	0	+	0	gene_id "ENSRNOG00000053406"; gene_version "4"; transcript_id "ENSRNOT00000088880"; transcript_version "3"; exon_number "18"; gene_name "Gramd1c"; gene_source "ensembl"; gene_biotype "protein_coding"; transcript_name "Gramd1c-203"; transcript_source "ensembl"; transcript_biotype "protein_coding"; tag "Ensembl_canonical";
11	ensembl	three_prime_utr	70222780	70222943	0	+	.	gene_id "ENSRNOG00000053406"; gene_version "4"; transcript_id "ENSRNOT00000088880"; transcript_version "3"; gene_name "Gramd1c"; gene_source "ensembl"; gene_biotype "protein_coding"; transcript_name "Gramd1c-203"; transcript_source "ensembl"; transcript_biotype "protein_coding"; tag "Ensembl_canonical";
11	ensembl	three_prime_utr	70222780	70224475	0	+	.	gene_id "ENSRNOG00000053406"; gene_version "4"; transcript_id "ENSRNOT00000093242"; transcript_version "3"; gene_name "Gramd1c"; gene_source "ensembl"; gene_biotype "protein_coding"; transcript_name "Gramd1c-204"; transcript_source "ensembl"; transcript_biotype "protein_coding";
11	ensembl	three_prime_utr	70222780	70224475	0	+	.	gene_id "ENSRNOG00000053406"; gene_version "4"; transcript_id "ENSRNOT00000156315"; transcript_version "1"; gene_name "Gramd1c"; gene_source "ensembl"; gene_biotype "protein_coding"; transcript_name "Gramd1c-208"; transcript_source "ensembl"; transcript_biotype "protein_coding";
11	ensembl	three_prime_utr	70222780	70224475	0	+	.	gene_id "ENSRNOG00000053406"; gene_version "4"; transcript_id "ENSRNOT00000093600"; transcript_version "3"; gene_name "Gramd1c"; gene_source "ensembl"; gene_biotype "protein_coding"; transcript_name "Gramd1c-207"; transcript_source "ensembl"; transcript_biotype "protein_coding";
11	ensembl	three_prime_utr	70222780	70224476	0	+	.	gene_id "ENSRNOG00000053406"; gene_version "4"; transcript_id "ENSRNOT00000071065"; transcript_version "4"; gene_name "Gramd1c"; gene_source "ensembl"; gene_biotype "protein_coding"; transcript_name "Gramd1c-201"; transcript_source "ensembl"; transcript_biotype "protein_coding";
11	ensembl	three_prime_utr	70222780	70224476	0	+	.	gene_id "ENSRNOG00000053406"; gene_version "4"; transcript_id "ENSRNOT00000093588"; transcript_version "3"; gene_name "Gramd1c"; gene_source "ensembl"; gene_biotype "protein_coding"; transcript_name "Gramd1c-206"; transcript_source "ensembl"; transcript_biotype "protein_coding";
11	ensembl	three_prime_utr	70222780	70224478	0	+	.	gene_id "ENSRNOG00000053406"; gene_version "4"; transcript_id "ENSRNOT00000082533"; transcript_version "3"; gene_name "Gramd1c"; gene_source "ensembl"; gene_biotype "protein_coding"; transcript_name "Gramd1c-202"; transcript_source "ensembl"; transcript_biotype "protein_coding";
11	ensembl	three_prime_utr	70222780	70224478	0	+	.	gene_id "ENSRNOG00000053406"; gene_version "4"; transcript_id "ENSRNOT00000093455"; transcript_version "3"; gene_name "Gramd1c"; gene_source "ensembl"; gene_biotype "protein_coding"; transcript_name "Gramd1c-205"; transcript_source "ensembl"; transcript_biotype "protein_coding";
11	sraer114_es	exon	70224641	70224757	4.08566340351295	+	.	gene_id "ENSRNOG00000060348"; transcript_id "ENSRNOG00000060348_tx_4"; exon_id "11_70224641_70224757_+"; exonnum "1"; txlen "5943";
11	ensembl	exon	70225045	70225210	0	+	.	gene_id "ENSRNOG00000060348"; gene_version "4"; transcript_id "ENSRNOT00000093325"; transcript_version "3"; exon_number "1"; gene_name "Zdhhc23"; gene_source "ensembl"; gene_biotype "protein_coding"; transcript_name "Zdhhc23-201"; transcript_source "ensembl"; transcript_biotype "protein_coding"; exon_id "ENSRNOE00000680994"; exon_version "1"; tag "Ensembl_canonical";
11	ensembl	five_prime_utr	70225045	70225210	0	+	.	gene_id "ENSRNOG00000060348"; gene_version "4"; transcript_id "ENSRNOT00000093325"; transcript_version "3"; gene_name "Zdhhc23"; gene_source "ensembl"; gene_biotype "protein_coding"; transcript_name "Zdhhc23-201"; transcript_source "ensembl"; transcript_biotype "protein_coding"; tag "Ensembl_canonical";
11	ENSEMBL114_rn	exon	70225045	70225210	43.6207908497276	+	.	gene_id "ENSRNOG00000060348"; transcript_id "ENSRNOG00000060348_tx_1"; exon_id "11_70225045_70225210_+"; exonnum "1"; txlen "5992";
11	ensembl	gene	70225045	70240102	0	+	.	gene_id "ENSRNOG00000060348"; gene_version "4"; gene_name "Zdhhc23"; gene_source "ensembl"; gene_biotype "protein_coding";
11	ensembl	transcript	70225045	70240102	0	+	.	gene_id "ENSRNOG00000060348"; gene_version "4"; transcript_id "ENSRNOT00000093325"; transcript_version "3"; gene_name "Zdhhc23"; gene_source "ensembl"; gene_biotype "protein_coding"; transcript_name "Zdhhc23-201"; transcript_source "ensembl"; transcript_biotype "protein_coding"; tag "Ensembl_canonical";
11	sraer114_es	exon	70225240	70225371	13.6378224097851	+	.	gene_id "ENSRNOG00000060348"; transcript_id "ENSRNOG00000060348_tx_2"; exon_id "11_70225240_70225371_+"; exonnum "1"; txlen "5958";
11	sraer114_es	exon	70225240	70225371	3.76414888129288	+	.	gene_id "ENSRNOG00000060348"; transcript_id "ENSRNOG00000060348_tx_5"; exon_id "11_70225240_70225371_+"; exonnum "1"; txlen "6036";
11	ensembl	five_prime_utr	70225680	70225808	0	+	.	gene_id "ENSRNOG00000060348"; gene_version "4"; transcript_id "ENSRNOT00000093325"; transcript_version "3"; gene_name "Zdhhc23"; gene_source "ensembl"; gene_biotype "protein_coding"; transcript_name "Zdhhc23-201"; transcript_source "ensembl"; transcript_biotype "protein_coding"; tag "Ensembl_canonical";
11	ensembl	exon	70225680	70225951	0	+	.	gene_id "ENSRNOG00000060348"; gene_version "4"; transcript_id "ENSRNOT00000093325"; transcript_version "3"; exon_number "2"; gene_name "Zdhhc23"; gene_source "ensembl"; gene_biotype "protein_coding"; transcript_name "Zdhhc23-201"; transcript_source "ensembl"; transcript_biotype "protein_coding"; exon_id "ENSRNOE00000562754"; exon_version "1"; tag "Ensembl_canonical";
11	ENSEMBL114_rn	exon	70225680	70225951	43.6207908497276	+	.	gene_id "ENSRNOG00000060348"; transcript_id "ENSRNOG00000060348_tx_1"; exon_id "11_70225680_70225951_+"; exonnum "2"; txlen "5992";
11	ENSEMBL114_rn	exon	70225680	70225951	13.6378224097851	+	.	gene_id "ENSRNOG00000060348"; transcript_id "ENSRNOG00000060348_tx_2"; exon_id "11_70225680_70225951_+"; exonnum "2"; txlen "5958";
11	ENSEMBL114_rn	exon	70225680	70225951	4.08566340351295	+	.	gene_id "ENSRNOG00000060348"; transcript_id "ENSRNOG00000060348_tx_4"; exon_id "11_70225680_70225951_+"; exonnum "2"; txlen "5943";
11	ENSEMBL114_rn	exon	70225680	70225951	3.76414888129288	+	.	gene_id "ENSRNOG00000060348"; transcript_id "ENSRNOG00000060348_tx_5"; exon_id "11_70225680_70225951_+"; exonnum "2"; txlen "6036";
11	ensembl	start_codon	70225809	70225811	0	+	0	gene_id "ENSRNOG00000060348"; gene_version "4"; transcript_id "ENSRNOT00000093325"; transcript_version "3"; exon_number "2"; gene_name "Zdhhc23"; gene_source "ensembl"; gene_biotype "protein_coding"; transcript_name "Zdhhc23-201"; transcript_source "ensembl"; transcript_biotype "protein_coding"; tag "Ensembl_canonical";
11	ensembl	CDS	70225809	70225951	0	+	0	gene_id "ENSRNOG00000060348"; gene_version "4"; transcript_id "ENSRNOT00000093325"; transcript_version "3"; exon_number "2"; gene_name "Zdhhc23"; gene_source "ensembl"; gene_biotype "protein_coding"; transcript_name "Zdhhc23-201"; transcript_source "ensembl"; transcript_biotype "protein_coding"; protein_id "ENSRNOP00000076233"; protein_version "2"; tag "Ensembl_canonical";
11	ensembl	exon	70230592	70231302	0	+	.	gene_id "ENSRNOG00000060348"; gene_version "4"; transcript_id "ENSRNOT00000093325"; transcript_version "3"; exon_number "3"; gene_name "Zdhhc23"; gene_source "ensembl"; gene_biotype "protein_coding"; transcript_name "Zdhhc23-201"; transcript_source "ensembl"; transcript_biotype "protein_coding"; exon_id "ENSRNOE00000541284"; exon_version "1"; tag "Ensembl_canonical";
11	ensembl	CDS	70230592	70231302	0	+	1	gene_id "ENSRNOG00000060348"; gene_version "4"; transcript_id "ENSRNOT00000093325"; transcript_version "3"; exon_number "3"; gene_name "Zdhhc23"; gene_source "ensembl"; gene_biotype "protein_coding"; transcript_name "Zdhhc23-201"; transcript_source "ensembl"; transcript_biotype "protein_coding"; protein_id "ENSRNOP00000076233"; protein_version "2"; tag "Ensembl_canonical";
11	ENSEMBL114_rn	exon	70230592	70231302	43.6207908497276	+	.	gene_id "ENSRNOG00000060348"; transcript_id "ENSRNOG00000060348_tx_1"; exon_id "11_70230592_70231302_+"; exonnum "3"; txlen "5992";
11	ENSEMBL114_rn	exon	70230592	70231302	13.6378224097851	+	.	gene_id "ENSRNOG00000060348"; transcript_id "ENSRNOG00000060348_tx_2"; exon_id "11_70230592_70231302_+"; exonnum "3"; txlen "5958";
11	ENSEMBL114_rn	exon	70230592	70231302	4.08566340351295	+	.	gene_id "ENSRNOG00000060348"; transcript_id "ENSRNOG00000060348_tx_4"; exon_id "11_70230592_70231302_+"; exonnum "3"; txlen "5943";
11	ENSEMBL114_rn	exon	70230592	70231302	3.76414888129288	+	.	gene_id "ENSRNOG00000060348"; transcript_id "ENSRNOG00000060348_tx_5"; exon_id "11_70230592_70231302_+"; exonnum "3"; txlen "6036";
11	ensembl	exon	70233192	70233437	0	+	.	gene_id "ENSRNOG00000060348"; gene_version "4"; transcript_id "ENSRNOT00000093325"; transcript_version "3"; exon_number "4"; gene_name "Zdhhc23"; gene_source "ensembl"; gene_biotype "protein_coding"; transcript_name "Zdhhc23-201"; transcript_source "ensembl"; transcript_biotype "protein_coding"; exon_id "ENSRNOE00000519829"; exon_version "2"; tag "Ensembl_canonical";
11	ensembl	CDS	70233192	70233437	0	+	1	gene_id "ENSRNOG00000060348"; gene_version "4"; transcript_id "ENSRNOT00000093325"; transcript_version "3"; exon_number "4"; gene_name "Zdhhc23"; gene_source "ensembl"; gene_biotype "protein_coding"; transcript_name "Zdhhc23-201"; transcript_source "ensembl"; transcript_biotype "protein_coding"; protein_id "ENSRNOP00000076233"; protein_version "2"; tag "Ensembl_canonical";
11	ENSEMBL114_rn	exon	70233192	70233437	3.76414888129288	+	.	gene_id "ENSRNOG00000060348"; transcript_id "ENSRNOG00000060348_tx_5"; exon_id "11_70233192_70233437_+"; exonnum "4"; txlen "6036";
11	sraer114_mid	exon	70233270	70233437	43.6207908497276	+	.	gene_id "ENSRNOG00000060348"; transcript_id "ENSRNOG00000060348_tx_1"; exon_id "11_70233270_70233437_+"; exonnum "4"; txlen "5992";
11	sraer114_mid	exon	70233270	70233437	13.6378224097851	+	.	gene_id "ENSRNOG00000060348"; transcript_id "ENSRNOG00000060348_tx_2"; exon_id "11_70233270_70233437_+"; exonnum "4"; txlen "5958";
11	sraer114_mid	exon	70233270	70233437	4.08566340351295	+	.	gene_id "ENSRNOG00000060348"; transcript_id "ENSRNOG00000060348_tx_4"; exon_id "11_70233270_70233437_+"; exonnum "4"; txlen "5943";
11	ensembl	CDS	70235428	70235692	0	+	1	gene_id "ENSRNOG00000060348"; gene_version "4"; transcript_id "ENSRNOT00000093325"; transcript_version "3"; exon_number "5"; gene_name "Zdhhc23"; gene_source "ensembl"; gene_biotype "protein_coding"; transcript_name "Zdhhc23-201"; transcript_source "ensembl"; transcript_biotype "protein_coding"; protein_id "ENSRNOP00000076233"; protein_version "2"; tag "Ensembl_canonical";
11	ensembl	exon	70235428	70240102	0	+	.	gene_id "ENSRNOG00000060348"; gene_version "4"; transcript_id "ENSRNOT00000093325"; transcript_version "3"; exon_number "5"; gene_name "Zdhhc23"; gene_source "ensembl"; gene_biotype "protein_coding"; transcript_name "Zdhhc23-201"; transcript_source "ensembl"; transcript_biotype "protein_coding"; exon_id "ENSRNOE00000579652"; exon_version "2"; tag "Ensembl_canonical";
11	ENSEMBL114_rn	exon	70235428	70240102	43.6207908497276	+	.	gene_id "ENSRNOG00000060348"; transcript_id "ENSRNOG00000060348_tx_1"; exon_id "11_70235428_70240102_+"; exonnum "5"; txlen "5992";
11	ENSEMBL114_rn	exon	70235428	70240102	13.6378224097851	+	.	gene_id "ENSRNOG00000060348"; transcript_id "ENSRNOG00000060348_tx_2"; exon_id "11_70235428_70240102_+"; exonnum "5"; txlen "5958";
11	ENSEMBL114_rn	exon	70235428	70240102	4.08566340351295	+	.	gene_id "ENSRNOG00000060348"; transcript_id "ENSRNOG00000060348_tx_4"; exon_id "11_70235428_70240102_+"; exonnum "5"; txlen "5943";
11	ENSEMBL114_rn	exon	70235428	70240102	3.76414888129288	+	.	gene_id "ENSRNOG00000060348"; transcript_id "ENSRNOG00000060348_tx_5"; exon_id "11_70235428_70240102_+"; exonnum "5"; txlen "6036";
11	ensembl	stop_codon	70235693	70235695	0	+	0	gene_id "ENSRNOG00000060348"; gene_version "4"; transcript_id "ENSRNOT00000093325"; transcript_version "3"; exon_number "5"; gene_name "Zdhhc23"; gene_source "ensembl"; gene_biotype "protein_coding"; transcript_name "Zdhhc23-201"; transcript_source "ensembl"; transcript_biotype "protein_coding"; tag "Ensembl_canonical";
11	ensembl	three_prime_utr	70235696	70240102	0	+	.	gene_id "ENSRNOG00000060348"; gene_version "4"; transcript_id "ENSRNOT00000093325"; transcript_version "3"; gene_name "Zdhhc23"; gene_source "ensembl"; gene_biotype "protein_coding"; transcript_name "Zdhhc23-201"; transcript_source "ensembl"; transcript_biotype "protein_coding"; tag "Ensembl_canonical";
11	ensembl	exon	70312378	70312467	0	+	.	gene_id "ENSRNOG00000060729"; gene_version "4"; transcript_id "ENSRNOT00000093719"; transcript_version "3"; exon_number "1"; gene_name "Qtrt2"; gene_source "ensembl"; gene_biotype "protein_coding"; transcript_name "Qtrt2-202"; transcript_source "ensembl"; transcript_biotype "protein_coding"; exon_id "ENSRNOE00000578724"; exon_version "3"; tag "Ensembl_canonical";
11	ensembl	five_prime_utr	70312378	70312467	0	+	.	gene_id "ENSRNOG00000060729"; gene_version "4"; transcript_id "ENSRNOT00000093719"; transcript_version "3"; gene_name "Qtrt2"; gene_source "ensembl"; gene_biotype "protein_coding"; transcript_name "Qtrt2-202"; transcript_source "ensembl"; transcript_biotype "protein_coding"; tag "Ensembl_canonical";
11	ensembl	exon	70312378	70312467	0	+	.	gene_id "ENSRNOG00000060729"; gene_version "4"; transcript_id "ENSRNOT00000093552"; transcript_version "3"; exon_number "1"; gene_name "Qtrt2"; gene_source "ensembl"; gene_biotype "protein_coding"; transcript_name "Qtrt2-201"; transcript_source "ensembl"; transcript_biotype "protein_coding"; exon_id "ENSRNOE00000578724"; exon_version "3";
11	ensembl	five_prime_utr	70312378	70312467	0	+	.	gene_id "ENSRNOG00000060729"; gene_version "4"; transcript_id "ENSRNOT00000093552"; transcript_version "3"; gene_name "Qtrt2"; gene_source "ensembl"; gene_biotype "protein_coding"; transcript_name "Qtrt2-201"; transcript_source "ensembl"; transcript_biotype "protein_coding";
11	ensembl	gene	70312378	70343128	0	+	.	gene_id "ENSRNOG00000060729"; gene_version "4"; gene_name "Qtrt2"; gene_source "ensembl"; gene_biotype "protein_coding";
11	ensembl	transcript	70312378	70343128	0	+	.	gene_id "ENSRNOG00000060729"; gene_version "4"; transcript_id "ENSRNOT00000093719"; transcript_version "3"; gene_name "Qtrt2"; gene_source "ensembl"; gene_biotype "protein_coding"; transcript_name "Qtrt2-202"; transcript_source "ensembl"; transcript_biotype "protein_coding"; tag "Ensembl_canonical";
11	ensembl	transcript	70312378	70343128	0	+	.	gene_id "ENSRNOG00000060729"; gene_version "4"; transcript_id "ENSRNOT00000093552"; transcript_version "3"; gene_name "Qtrt2"; gene_source "ensembl"; gene_biotype "protein_coding"; transcript_name "Qtrt2-201"; transcript_source "ensembl"; transcript_biotype "protein_coding";
11	ensembl	exon	70312575	70312700	0	+	.	gene_id "ENSRNOG00000060729"; gene_version "4"; transcript_id "ENSRNOT00000093719"; transcript_version "3"; exon_number "2"; gene_name "Qtrt2"; gene_source "ensembl"; gene_biotype "protein_coding"; transcript_name "Qtrt2-202"; transcript_source "ensembl"; transcript_biotype "protein_coding"; exon_id "ENSRNOE00000606972"; exon_version "1"; tag "Ensembl_canonical";
11	ensembl	five_prime_utr	70312575	70312700	0	+	.	gene_id "ENSRNOG00000060729"; gene_version "4"; transcript_id "ENSRNOT00000093719"; transcript_version "3"; gene_name "Qtrt2"; gene_source "ensembl"; gene_biotype "protein_coding"; transcript_name "Qtrt2-202"; transcript_source "ensembl"; transcript_biotype "protein_coding"; tag "Ensembl_canonical";
11	ensembl	exon	70312575	70312700	0	+	.	gene_id "ENSRNOG00000060729"; gene_version "4"; transcript_id "ENSRNOT00000093552"; transcript_version "3"; exon_number "2"; gene_name "Qtrt2"; gene_source "ensembl"; gene_biotype "protein_coding"; transcript_name "Qtrt2-201"; transcript_source "ensembl"; transcript_biotype "protein_coding"; exon_id "ENSRNOE00000606972"; exon_version "1";
11	ensembl	five_prime_utr	70312575	70312700	0	+	.	gene_id "ENSRNOG00000060729"; gene_version "4"; transcript_id "ENSRNOT00000093552"; transcript_version "3"; gene_name "Qtrt2"; gene_source "ensembl"; gene_biotype "protein_coding"; transcript_name "Qtrt2-201"; transcript_source "ensembl"; transcript_biotype "protein_coding";
11	ensembl	gene	70315418	70315551	0	+	.	gene_id "ENSRNOG00000057568"; gene_version "3"; gene_name "Gm25989"; gene_source "ensembl"; gene_biotype "snoRNA";
11	ensembl	transcript	70315418	70315551	0	+	.	gene_id "ENSRNOG00000057568"; gene_version "3"; transcript_id "ENSRNOT00000084982"; transcript_version "3"; gene_name "Gm25989"; gene_source "ensembl"; gene_biotype "snoRNA"; transcript_name "Gm25989-201"; transcript_source "ensembl"; transcript_biotype "snoRNA"; tag "Ensembl_canonical";
11	ensembl	exon	70315418	70315551	0	+	.	gene_id "ENSRNOG00000057568"; gene_version "3"; transcript_id "ENSRNOT00000084982"; transcript_version "3"; exon_number "1"; gene_name "Gm25989"; gene_source "ensembl"; gene_biotype "snoRNA"; transcript_name "Gm25989-201"; transcript_source "ensembl"; transcript_biotype "snoRNA"; exon_id "ENSRNOE00000574438"; exon_version "1"; tag "Ensembl_canonical";
11	ensembl	five_prime_utr	70325103	70325120	0	+	.	gene_id "ENSRNOG00000060729"; gene_version "4"; transcript_id "ENSRNOT00000093719"; transcript_version "3"; gene_name "Qtrt2"; gene_source "ensembl"; gene_biotype "protein_coding"; transcript_name "Qtrt2-202"; transcript_source "ensembl"; transcript_biotype "protein_coding"; tag "Ensembl_canonical";
11	ensembl	five_prime_utr	70325103	70325120	0	+	.	gene_id "ENSRNOG00000060729"; gene_version "4"; transcript_id "ENSRNOT00000093552"; transcript_version "3"; gene_name "Qtrt2"; gene_source "ensembl"; gene_biotype "protein_coding"; transcript_name "Qtrt2-201"; transcript_source "ensembl"; transcript_biotype "protein_coding";
11	ensembl	exon	70325103	70325323	0	+	.	gene_id "ENSRNOG00000060729"; gene_version "4"; transcript_id "ENSRNOT00000093719"; transcript_version "3"; exon_number "3"; gene_name "Qtrt2"; gene_source "ensembl"; gene_biotype "protein_coding"; transcript_name "Qtrt2-202"; transcript_source "ensembl"; transcript_biotype "protein_coding"; exon_id "ENSRNOE00000578869"; exon_version "1"; tag "Ensembl_canonical";
11	ensembl	exon	70325103	70325323	0	+	.	gene_id "ENSRNOG00000060729"; gene_version "4"; transcript_id "ENSRNOT00000093552"; transcript_version "3"; exon_number "3"; gene_name "Qtrt2"; gene_source "ensembl"; gene_biotype "protein_coding"; transcript_name "Qtrt2-201"; transcript_source "ensembl"; transcript_biotype "protein_coding"; exon_id "ENSRNOE00000578869"; exon_version "1";
11	ensembl	start_codon	70325121	70325123	0	+	0	gene_id "ENSRNOG00000060729"; gene_version "4"; transcript_id "ENSRNOT00000093719"; transcript_version "3"; exon_number "3"; gene_name "Qtrt2"; gene_source "ensembl"; gene_biotype "protein_coding"; transcript_name "Qtrt2-202"; transcript_source "ensembl"; transcript_biotype "protein_coding"; tag "Ensembl_canonical";
11	ensembl	start_codon	70325121	70325123	0	+	0	gene_id "ENSRNOG00000060729"; gene_version "4"; transcript_id "ENSRNOT00000093552"; transcript_version "3"; exon_number "3"; gene_name "Qtrt2"; gene_source "ensembl"; gene_biotype "protein_coding"; transcript_name "Qtrt2-201"; transcript_source "ensembl"; transcript_biotype "protein_coding";
11	ensembl	CDS	70325121	70325323	0	+	0	gene_id "ENSRNOG00000060729"; gene_version "4"; transcript_id "ENSRNOT00000093719"; transcript_version "3"; exon_number "3"; gene_name "Qtrt2"; gene_source "ensembl"; gene_biotype "protein_coding"; transcript_name "Qtrt2-202"; transcript_source "ensembl"; transcript_biotype "protein_coding"; protein_id "ENSRNOP00000076331"; protein_version "3"; tag "Ensembl_canonical";
11	ensembl	CDS	70325121	70325323	0	+	0	gene_id "ENSRNOG00000060729"; gene_version "4"; transcript_id "ENSRNOT00000093552"; transcript_version "3"; exon_number "3"; gene_name "Qtrt2"; gene_source "ensembl"; gene_biotype "protein_coding"; transcript_name "Qtrt2-201"; transcript_source "ensembl"; transcript_biotype "protein_coding"; protein_id "ENSRNOP00000076283"; protein_version "1";
11	ensembl	exon	70325960	70326015	0	+	.	gene_id "ENSRNOG00000060729"; gene_version "4"; transcript_id "ENSRNOT00000093719"; transcript_version "3"; exon_number "4"; gene_name "Qtrt2"; gene_source "ensembl"; gene_biotype "protein_coding"; transcript_name "Qtrt2-202"; transcript_source "ensembl"; transcript_biotype "protein_coding"; exon_id "ENSRNOE00000547957"; exon_version "1"; tag "Ensembl_canonical";
11	ensembl	CDS	70325960	70326015	0	+	1	gene_id "ENSRNOG00000060729"; gene_version "4"; transcript_id "ENSRNOT00000093719"; transcript_version "3"; exon_number "4"; gene_name "Qtrt2"; gene_source "ensembl"; gene_biotype "protein_coding"; transcript_name "Qtrt2-202"; transcript_source "ensembl"; transcript_biotype "protein_coding"; protein_id "ENSRNOP00000076331"; protein_version "3"; tag "Ensembl_canonical";
11	ensembl	exon	70325960	70326015	0	+	.	gene_id "ENSRNOG00000060729"; gene_version "4"; transcript_id "ENSRNOT00000093552"; transcript_version "3"; exon_number "4"; gene_name "Qtrt2"; gene_source "ensembl"; gene_biotype "protein_coding"; transcript_name "Qtrt2-201"; transcript_source "ensembl"; transcript_biotype "protein_coding"; exon_id "ENSRNOE00000547957"; exon_version "1";
11	ensembl	CDS	70325960	70326015	0	+	1	gene_id "ENSRNOG00000060729"; gene_version "4"; transcript_id "ENSRNOT00000093552"; transcript_version "3"; exon_number "4"; gene_name "Qtrt2"; gene_source "ensembl"; gene_biotype "protein_coding"; transcript_name "Qtrt2-201"; transcript_source "ensembl"; transcript_biotype "protein_coding"; protein_id "ENSRNOP00000076283"; protein_version "1";
11	ensembl	exon	70329395	70329471	0	+	.	gene_id "ENSRNOG00000060729"; gene_version "4"; transcript_id "ENSRNOT00000093719"; transcript_version "3"; exon_number "5"; gene_name "Qtrt2"; gene_source "ensembl"; gene_biotype "protein_coding"; transcript_name "Qtrt2-202"; transcript_source "ensembl"; transcript_biotype "protein_coding"; exon_id "ENSRNOE00000564413"; exon_version "1"; tag "Ensembl_canonical";
11	ensembl	CDS	70329395	70329471	0	+	2	gene_id "ENSRNOG00000060729"; gene_version "4"; transcript_id "ENSRNOT00000093719"; transcript_version "3"; exon_number "5"; gene_name "Qtrt2"; gene_source "ensembl"; gene_biotype "protein_coding"; transcript_name "Qtrt2-202"; transcript_source "ensembl"; transcript_biotype "protein_coding"; protein_id "ENSRNOP00000076331"; protein_version "3"; tag "Ensembl_canonical";
11	ensembl	exon	70329395	70329471	0	+	.	gene_id "ENSRNOG00000060729"; gene_version "4"; transcript_id "ENSRNOT00000093552"; transcript_version "3"; exon_number "5"; gene_name "Qtrt2"; gene_source "ensembl"; gene_biotype "protein_coding"; transcript_name "Qtrt2-201"; transcript_source "ensembl"; transcript_biotype "protein_coding"; exon_id "ENSRNOE00000564413"; exon_version "1";
11	ensembl	CDS	70329395	70329471	0	+	2	gene_id "ENSRNOG00000060729"; gene_version "4"; transcript_id "ENSRNOT00000093552"; transcript_version "3"; exon_number "5"; gene_name "Qtrt2"; gene_source "ensembl"; gene_biotype "protein_coding"; transcript_name "Qtrt2-201"; transcript_source "ensembl"; transcript_biotype "protein_coding"; protein_id "ENSRNOP00000076283"; protein_version "1";
11	ensembl	exon	70330474	70330686	0	+	.	gene_id "ENSRNOG00000060729"; gene_version "4"; transcript_id "ENSRNOT00000093719"; transcript_version "3"; exon_number "6"; gene_name "Qtrt2"; gene_source "ensembl"; gene_biotype "protein_coding"; transcript_name "Qtrt2-202"; transcript_source "ensembl"; transcript_biotype "protein_coding"; exon_id "ENSRNOE00000561780"; exon_version "1"; tag "Ensembl_canonical";
11	ensembl	CDS	70330474	70330686	0	+	0	gene_id "ENSRNOG00000060729"; gene_version "4"; transcript_id "ENSRNOT00000093719"; transcript_version "3"; exon_number "6"; gene_name "Qtrt2"; gene_source "ensembl"; gene_biotype "protein_coding"; transcript_name "Qtrt2-202"; transcript_source "ensembl"; transcript_biotype "protein_coding"; protein_id "ENSRNOP00000076331"; protein_version "3"; tag "Ensembl_canonical";
11	ensembl	exon	70335298	70335497	0	+	.	gene_id "ENSRNOG00000060729"; gene_version "4"; transcript_id "ENSRNOT00000093552"; transcript_version "3"; exon_number "6"; gene_name "Qtrt2"; gene_source "ensembl"; gene_biotype "protein_coding"; transcript_name "Qtrt2-201"; transcript_source "ensembl"; transcript_biotype "protein_coding"; exon_id "ENSRNOE00000529136"; exon_version "1";
11	ensembl	CDS	70335298	70335497	0	+	0	gene_id "ENSRNOG00000060729"; gene_version "4"; transcript_id "ENSRNOT00000093552"; transcript_version "3"; exon_number "6"; gene_name "Qtrt2"; gene_source "ensembl"; gene_biotype "protein_coding"; transcript_name "Qtrt2-201"; transcript_source "ensembl"; transcript_biotype "protein_coding"; protein_id "ENSRNOP00000076283"; protein_version "1";
11	ensembl	exon	70335298	70335536	0	+	.	gene_id "ENSRNOG00000060729"; gene_version "4"; transcript_id "ENSRNOT00000093719"; transcript_version "3"; exon_number "7"; gene_name "Qtrt2"; gene_source "ensembl"; gene_biotype "protein_coding"; transcript_name "Qtrt2-202"; transcript_source "ensembl"; transcript_biotype "protein_coding"; exon_id "ENSRNOE00000741986"; exon_version "1"; tag "Ensembl_canonical";
11	ensembl	CDS	70335298	70335536	0	+	0	gene_id "ENSRNOG00000060729"; gene_version "4"; transcript_id "ENSRNOT00000093719"; transcript_version "3"; exon_number "7"; gene_name "Qtrt2"; gene_source "ensembl"; gene_biotype "protein_coding"; transcript_name "Qtrt2-202"; transcript_source "ensembl"; transcript_biotype "protein_coding"; protein_id "ENSRNOP00000076331"; protein_version "3"; tag "Ensembl_canonical";
11	ensembl	exon	70338002	70338153	0	+	.	gene_id "ENSRNOG00000060729"; gene_version "4"; transcript_id "ENSRNOT00000093719"; transcript_version "3"; exon_number "8"; gene_name "Qtrt2"; gene_source "ensembl"; gene_biotype "protein_coding"; transcript_name "Qtrt2-202"; transcript_source "ensembl"; transcript_biotype "protein_coding"; exon_id "ENSRNOE00000591970"; exon_version "1"; tag "Ensembl_canonical";
11	ensembl	CDS	70338002	70338153	0	+	1	gene_id "ENSRNOG00000060729"; gene_version "4"; transcript_id "ENSRNOT00000093719"; transcript_version "3"; exon_number "8"; gene_name "Qtrt2"; gene_source "ensembl"; gene_biotype "protein_coding"; transcript_name "Qtrt2-202"; transcript_source "ensembl"; transcript_biotype "protein_coding"; protein_id "ENSRNOP00000076331"; protein_version "3"; tag "Ensembl_canonical";
11	ensembl	exon	70338002	70338153	0	+	.	gene_id "ENSRNOG00000060729"; gene_version "4"; transcript_id "ENSRNOT00000093552"; transcript_version "3"; exon_number "7"; gene_name "Qtrt2"; gene_source "ensembl"; gene_biotype "protein_coding"; transcript_name "Qtrt2-201"; transcript_source "ensembl"; transcript_biotype "protein_coding"; exon_id "ENSRNOE00000591970"; exon_version "1";
11	ensembl	CDS	70338002	70338153	0	+	1	gene_id "ENSRNOG00000060729"; gene_version "4"; transcript_id "ENSRNOT00000093552"; transcript_version "3"; exon_number "7"; gene_name "Qtrt2"; gene_source "ensembl"; gene_biotype "protein_coding"; transcript_name "Qtrt2-201"; transcript_source "ensembl"; transcript_biotype "protein_coding"; protein_id "ENSRNOP00000076283"; protein_version "1";
11	ensembl	exon	70339576	70339693	0	+	.	gene_id "ENSRNOG00000060729"; gene_version "4"; transcript_id "ENSRNOT00000093719"; transcript_version "3"; exon_number "9"; gene_name "Qtrt2"; gene_source "ensembl"; gene_biotype "protein_coding"; transcript_name "Qtrt2-202"; transcript_source "ensembl"; transcript_biotype "protein_coding"; exon_id "ENSRNOE00000592711"; exon_version "1"; tag "Ensembl_canonical";
11	ensembl	CDS	70339576	70339693	0	+	2	gene_id "ENSRNOG00000060729"; gene_version "4"; transcript_id "ENSRNOT00000093719"; transcript_version "3"; exon_number "9"; gene_name "Qtrt2"; gene_source "ensembl"; gene_biotype "protein_coding"; transcript_name "Qtrt2-202"; transcript_source "ensembl"; transcript_biotype "protein_coding"; protein_id "ENSRNOP00000076331"; protein_version "3"; tag "Ensembl_canonical";
11	ensembl	exon	70339576	70339693	0	+	.	gene_id "ENSRNOG00000060729"; gene_version "4"; transcript_id "ENSRNOT00000093552"; transcript_version "3"; exon_number "8"; gene_name "Qtrt2"; gene_source "ensembl"; gene_biotype "protein_coding"; transcript_name "Qtrt2-201"; transcript_source "ensembl"; transcript_biotype "protein_coding"; exon_id "ENSRNOE00000592711"; exon_version "1";
11	ensembl	CDS	70339576	70339693	0	+	2	gene_id "ENSRNOG00000060729"; gene_version "4"; transcript_id "ENSRNOT00000093552"; transcript_version "3"; exon_number "8"; gene_name "Qtrt2"; gene_source "ensembl"; gene_biotype "protein_coding"; transcript_name "Qtrt2-201"; transcript_source "ensembl"; transcript_biotype "protein_coding"; protein_id "ENSRNOP00000076283"; protein_version "1";
11	ensembl	CDS	70341219	70341447	0	+	1	gene_id "ENSRNOG00000060729"; gene_version "4"; transcript_id "ENSRNOT00000093719"; transcript_version "3"; exon_number "10"; gene_name "Qtrt2"; gene_source "ensembl"; gene_biotype "protein_coding"; transcript_name "Qtrt2-202"; transcript_source "ensembl"; transcript_biotype "protein_coding"; protein_id "ENSRNOP00000076331"; protein_version "3"; tag "Ensembl_canonical";
11	ensembl	CDS	70341219	70341447	0	+	1	gene_id "ENSRNOG00000060729"; gene_version "4"; transcript_id "ENSRNOT00000093552"; transcript_version "3"; exon_number "9"; gene_name "Qtrt2"; gene_source "ensembl"; gene_biotype "protein_coding"; transcript_name "Qtrt2-201"; transcript_source "ensembl"; transcript_biotype "protein_coding"; protein_id "ENSRNOP00000076283"; protein_version "1";
11	ensembl	exon	70341219	70343128	0	+	.	gene_id "ENSRNOG00000060729"; gene_version "4"; transcript_id "ENSRNOT00000093719"; transcript_version "3"; exon_number "10"; gene_name "Qtrt2"; gene_source "ensembl"; gene_biotype "protein_coding"; transcript_name "Qtrt2-202"; transcript_source "ensembl"; transcript_biotype "protein_coding"; exon_id "ENSRNOE00000616528"; exon_version "1"; tag "Ensembl_canonical";
11	ensembl	exon	70341219	70343128	0	+	.	gene_id "ENSRNOG00000060729"; gene_version "4"; transcript_id "ENSRNOT00000093552"; transcript_version "3"; exon_number "9"; gene_name "Qtrt2"; gene_source "ensembl"; gene_biotype "protein_coding"; transcript_name "Qtrt2-201"; transcript_source "ensembl"; transcript_biotype "protein_coding"; exon_id "ENSRNOE00000616528"; exon_version "1";
11	ensembl	stop_codon	70341448	70341450	0	+	0	gene_id "ENSRNOG00000060729"; gene_version "4"; transcript_id "ENSRNOT00000093719"; transcript_version "3"; exon_number "10"; gene_name "Qtrt2"; gene_source "ensembl"; gene_biotype "protein_coding"; transcript_name "Qtrt2-202"; transcript_source "ensembl"; transcript_biotype "protein_coding"; tag "Ensembl_canonical";
11	ensembl	stop_codon	70341448	70341450	0	+	0	gene_id "ENSRNOG00000060729"; gene_version "4"; transcript_id "ENSRNOT00000093552"; transcript_version "3"; exon_number "9"; gene_name "Qtrt2"; gene_source "ensembl"; gene_biotype "protein_coding"; transcript_name "Qtrt2-201"; transcript_source "ensembl"; transcript_biotype "protein_coding";
11	ensembl	three_prime_utr	70341451	70343128	0	+	.	gene_id "ENSRNOG00000060729"; gene_version "4"; transcript_id "ENSRNOT00000093719"; transcript_version "3"; gene_name "Qtrt2"; gene_source "ensembl"; gene_biotype "protein_coding"; transcript_name "Qtrt2-202"; transcript_source "ensembl"; transcript_biotype "protein_coding"; tag "Ensembl_canonical";
11	ensembl	three_prime_utr	70341451	70343128	0	+	.	gene_id "ENSRNOG00000060729"; gene_version "4"; transcript_id "ENSRNOT00000093552"; transcript_version "3"; gene_name "Qtrt2"; gene_source "ensembl"; gene_biotype "protein_coding"; transcript_name "Qtrt2-201"; transcript_source "ensembl"; transcript_biotype "protein_coding";
11	ensembl	gene	70373990	70374074	0	+	.	gene_id "ENSRNOG00000060082"; gene_version "3"; gene_name "LOC120095768"; gene_source "ensembl"; gene_biotype "snoRNA";
11	ensembl	transcript	70373990	70374074	0	+	.	gene_id "ENSRNOG00000060082"; gene_version "3"; transcript_id "ENSRNOT00000087082"; transcript_version "3"; gene_name "LOC120095768"; gene_source "ensembl"; gene_biotype "snoRNA"; transcript_name "LOC120095768-201"; transcript_source "ensembl"; transcript_biotype "snoRNA"; tag "Ensembl_canonical";
11	ensembl	exon	70373990	70374074	0	+	.	gene_id "ENSRNOG00000060082"; gene_version "3"; transcript_id "ENSRNOT00000087082"; transcript_version "3"; exon_number "1"; gene_name "LOC120095768"; gene_source "ensembl"; gene_biotype "snoRNA"; transcript_name "LOC120095768-201"; transcript_source "ensembl"; transcript_biotype "snoRNA"; exon_id "ENSRNOE00000545711"; exon_version "1"; tag "Ensembl_canonical";
11	sraer114_es	exon	70423660	70423805	0.0317293636478157	+	.	gene_id "sraer114_gene_6948"; transcript_id "sraer114_gene_6948_tx_9"; exon_id "11_70423660_70423805_+"; exonnum "1"; txlen "542";
11	sraer114_ss	exon	70423977	70424372	0.0317293636478157	+	.	gene_id "sraer114_gene_6948"; transcript_id "sraer114_gene_6948_tx_9"; exon_id "11_70423977_70424372_+"; exonnum "2"; txlen "542";
11	sraer114_es	exon	70441980	70442214	0.240906379605047	+	.	gene_id "sraer114_gene_6948"; transcript_id "sraer114_gene_6948_tx_1"; exon_id "11_70441980_70442214_+"; exonnum "1"; txlen "1329";
11	sraer114_es	exon	70441980	70442214	0.0438711298322289	+	.	gene_id "sraer114_gene_6948"; transcript_id "sraer114_gene_6948_tx_7"; exon_id "11_70441980_70442214_+"; exonnum "1"; txlen "764";
11	sraer114_es	exon	70441980	70442214	0.0377137782768284	+	.	gene_id "sraer114_gene_6948"; transcript_id "sraer114_gene_6948_tx_8"; exon_id "11_70441980_70442214_+"; exonnum "1"; txlen "1196";
11	sraer114_mid	exon	70447485	70447702	0.240906379605047	+	.	gene_id "sraer114_gene_6948"; transcript_id "sraer114_gene_6948_tx_1"; exon_id "11_70447485_70447702_+"; exonnum "2"; txlen "1329";
11	sraer114_mid	exon	70447485	70447702	0.0377137782768284	+	.	gene_id "sraer114_gene_6948"; transcript_id "sraer114_gene_6948_tx_8"; exon_id "11_70447485_70447702_+"; exonnum "2"; txlen "1196";
11	sraer114_mid	exon	70447793	70447925	0.240906379605047	+	.	gene_id "sraer114_gene_6948"; transcript_id "sraer114_gene_6948_tx_1"; exon_id "11_70447793_70447925_+"; exonnum "3"; txlen "1329";
11	sraer114_mid	exon	70450801	70451014	0.240906379605047	+	.	gene_id "sraer114_gene_6948"; transcript_id "sraer114_gene_6948_tx_1"; exon_id "11_70450801_70451014_+"; exonnum "4"; txlen "1329";
11	sraer114_mid	exon	70450801	70451014	0.012399109578296	+	.	gene_id "sraer114_gene_6948"; transcript_id "sraer114_gene_6948_tx_13"; exon_id "11_70450801_70451014_+"; exonnum "1"; txlen "819";
11	sraer114_mid	exon	70450801	70451014	0.0377137782768284	+	.	gene_id "sraer114_gene_6948"; transcript_id "sraer114_gene_6948_tx_8"; exon_id "11_70450801_70451014_+"; exonnum "3"; txlen "1196";
11	sraer114_es	exon	70450835	70450950	0.012399109578296	+	.	gene_id "sraer114_gene_6948"; transcript_id "sraer114_gene_6948_tx_12"; exon_id "11_70450835_70450950_+"; exonnum "1"; txlen "721";
11	sraer114_es	exon	70450835	70450950	0.0518707692119471	+	.	gene_id "sraer114_gene_6948"; transcript_id "sraer114_gene_6948_tx_5"; exon_id "11_70450835_70450950_+"; exonnum "1"; txlen "645";
11	sraer114_mid	exon	70454405	70454535	0.240906379605047	+	.	gene_id "sraer114_gene_6948"; transcript_id "sraer114_gene_6948_tx_1"; exon_id "11_70454405_70454535_+"; exonnum "5"; txlen "1329";
11	sraer114_mid	exon	70454405	70454535	0.012399109578296	+	.	gene_id "sraer114_gene_6948"; transcript_id "sraer114_gene_6948_tx_12"; exon_id "11_70454405_70454535_+"; exonnum "2"; txlen "721";
11	sraer114_mid	exon	70454405	70454535	0.012399109578296	+	.	gene_id "sraer114_gene_6948"; transcript_id "sraer114_gene_6948_tx_13"; exon_id "11_70454405_70454535_+"; exonnum "2"; txlen "819";
11	sraer114_mid	exon	70454405	70454535	0.0518707692119471	+	.	gene_id "sraer114_gene_6948"; transcript_id "sraer114_gene_6948_tx_5"; exon_id "11_70454405_70454535_+"; exonnum "2"; txlen "645";
11	sraer114_mid	exon	70454405	70454535	0.0438711298322289	+	.	gene_id "sraer114_gene_6948"; transcript_id "sraer114_gene_6948_tx_7"; exon_id "11_70454405_70454535_+"; exonnum "2"; txlen "764";
11	sraer114_mid	exon	70454405	70454535	0.0377137782768284	+	.	gene_id "sraer114_gene_6948"; transcript_id "sraer114_gene_6948_tx_8"; exon_id "11_70454405_70454535_+"; exonnum "4"; txlen "1196";
11	sraer114_es	exon	70463068	70463214	0.11083232799721	+	.	gene_id "sraer114_gene_6948"; transcript_id "sraer114_gene_6948_tx_2"; exon_id "11_70463068_70463214_+"; exonnum "1"; txlen "545";
11	sraer114_es	exon	70469946	70470198	0.100785075885935	+	.	gene_id "sraer114_gene_6948"; transcript_id "sraer114_gene_6948_tx_3"; exon_id "11_70469946_70470198_+"; exonnum "1"; txlen "651";
11	sraer114_es	exon	70471935	70472081	0.0145760215150923	+	.	gene_id "sraer114_gene_6948"; transcript_id "sraer114_gene_6948_tx_11"; exon_id "11_70471935_70472081_+"; exonnum "1"; txlen "621";
11	sraer114_es	exon	70471935	70472081	0.0495452678018642	+	.	gene_id "sraer114_gene_6948"; transcript_id "sraer114_gene_6948_tx_6"; exon_id "11_70471935_70472081_+"; exonnum "1"; txlen "545";
11	sraer114_es	exon	70473246	70473416	0.0692021594266307	+	.	gene_id "sraer114_gene_6948"; transcript_id "sraer114_gene_6948_tx_4"; exon_id "11_70473246_70473416_+"; exonnum "1"; txlen "569";
11	sraer114_mid	exon	70473494	70473654	0.240906379605047	+	.	gene_id "sraer114_gene_6948"; transcript_id "sraer114_gene_6948_tx_1"; exon_id "11_70473494_70473654_+"; exonnum "6"; txlen "1329";
11	sraer114_mid	exon	70473494	70473654	0.0145760215150923	+	.	gene_id "sraer114_gene_6948"; transcript_id "sraer114_gene_6948_tx_11"; exon_id "11_70473494_70473654_+"; exonnum "2"; txlen "621";
11	sraer114_mid	exon	70473494	70473654	0.012399109578296	+	.	gene_id "sraer114_gene_6948"; transcript_id "sraer114_gene_6948_tx_12"; exon_id "11_70473494_70473654_+"; exonnum "3"; txlen "721";
11	sraer114_mid	exon	70473494	70473654	0.012399109578296	+	.	gene_id "sraer114_gene_6948"; transcript_id "sraer114_gene_6948_tx_13"; exon_id "11_70473494_70473654_+"; exonnum "3"; txlen "819";
11	sraer114_mid	exon	70473494	70473654	0.11083232799721	+	.	gene_id "sraer114_gene_6948"; transcript_id "sraer114_gene_6948_tx_2"; exon_id "11_70473494_70473654_+"; exonnum "2"; txlen "545";
11	sraer114_mid	exon	70473494	70473654	0.100785075885935	+	.	gene_id "sraer114_gene_6948"; transcript_id "sraer114_gene_6948_tx_3"; exon_id "11_70473494_70473654_+"; exonnum "2"; txlen "651";
11	sraer114_mid	exon	70473494	70473654	0.0692021594266307	+	.	gene_id "sraer114_gene_6948"; transcript_id "sraer114_gene_6948_tx_4"; exon_id "11_70473494_70473654_+"; exonnum "2"; txlen "569";
11	sraer114_mid	exon	70473494	70473654	0.0518707692119471	+	.	gene_id "sraer114_gene_6948"; transcript_id "sraer114_gene_6948_tx_5"; exon_id "11_70473494_70473654_+"; exonnum "3"; txlen "645";
11	sraer114_mid	exon	70473494	70473654	0.0495452678018642	+	.	gene_id "sraer114_gene_6948"; transcript_id "sraer114_gene_6948_tx_6"; exon_id "11_70473494_70473654_+"; exonnum "2"; txlen "545";
11	sraer114_mid	exon	70473494	70473654	0.0438711298322289	+	.	gene_id "sraer114_gene_6948"; transcript_id "sraer114_gene_6948_tx_7"; exon_id "11_70473494_70473654_+"; exonnum "3"; txlen "764";
11	sraer114_mid	exon	70473494	70473654	0.0377137782768284	+	.	gene_id "sraer114_gene_6948"; transcript_id "sraer114_gene_6948_tx_8"; exon_id "11_70473494_70473654_+"; exonnum "5"; txlen "1196";
11	sraer114_mid	exon	70474359	70474434	0.0145760215150923	+	.	gene_id "sraer114_gene_6948"; transcript_id "sraer114_gene_6948_tx_11"; exon_id "11_70474359_70474434_+"; exonnum "3"; txlen "621";
11	sraer114_mid	exon	70474359	70474434	0.012399109578296	+	.	gene_id "sraer114_gene_6948"; transcript_id "sraer114_gene_6948_tx_12"; exon_id "11_70474359_70474434_+"; exonnum "4"; txlen "721";
11	sraer114_mid	exon	70474359	70474434	0.012399109578296	+	.	gene_id "sraer114_gene_6948"; transcript_id "sraer114_gene_6948_tx_13"; exon_id "11_70474359_70474434_+"; exonnum "4"; txlen "819";
11	sraer114_ss	exon	70474654	70474890	0.240906379605047	+	.	gene_id "sraer114_gene_6948"; transcript_id "sraer114_gene_6948_tx_1"; exon_id "11_70474654_70474890_+"; exonnum "7"; txlen "1329";
11	sraer114_ss	exon	70474654	70474890	0.0145760215150923	+	.	gene_id "sraer114_gene_6948"; transcript_id "sraer114_gene_6948_tx_11"; exon_id "11_70474654_70474890_+"; exonnum "4"; txlen "621";
11	sraer114_ss	exon	70474654	70474890	0.012399109578296	+	.	gene_id "sraer114_gene_6948"; transcript_id "sraer114_gene_6948_tx_12"; exon_id "11_70474654_70474890_+"; exonnum "5"; txlen "721";
11	sraer114_ss	exon	70474654	70474890	0.012399109578296	+	.	gene_id "sraer114_gene_6948"; transcript_id "sraer114_gene_6948_tx_13"; exon_id "11_70474654_70474890_+"; exonnum "5"; txlen "819";
11	sraer114_ss	exon	70474654	70474890	0.11083232799721	+	.	gene_id "sraer114_gene_6948"; transcript_id "sraer114_gene_6948_tx_2"; exon_id "11_70474654_70474890_+"; exonnum "3"; txlen "545";
11	sraer114_ss	exon	70474654	70474890	0.100785075885935	+	.	gene_id "sraer114_gene_6948"; transcript_id "sraer114_gene_6948_tx_3"; exon_id "11_70474654_70474890_+"; exonnum "3"; txlen "651";
11	sraer114_ss	exon	70474654	70474890	0.0692021594266307	+	.	gene_id "sraer114_gene_6948"; transcript_id "sraer114_gene_6948_tx_4"; exon_id "11_70474654_70474890_+"; exonnum "3"; txlen "569";
11	sraer114_ss	exon	70474654	70474890	0.0518707692119471	+	.	gene_id "sraer114_gene_6948"; transcript_id "sraer114_gene_6948_tx_5"; exon_id "11_70474654_70474890_+"; exonnum "4"; txlen "645";
11	sraer114_ss	exon	70474654	70474890	0.0495452678018642	+	.	gene_id "sraer114_gene_6948"; transcript_id "sraer114_gene_6948_tx_6"; exon_id "11_70474654_70474890_+"; exonnum "3"; txlen "545";
11	sraer114_ss	exon	70474654	70474890	0.0438711298322289	+	.	gene_id "sraer114_gene_6948"; transcript_id "sraer114_gene_6948_tx_7"; exon_id "11_70474654_70474890_+"; exonnum "4"; txlen "764";
11	sraer114_ss	exon	70474654	70474890	0.0377137782768284	+	.	gene_id "sraer114_gene_6948"; transcript_id "sraer114_gene_6948_tx_8"; exon_id "11_70474654_70474890_+"; exonnum "6"; txlen "1196";
11	sraer114_es	exon	70489443	70489750	0.0181285356446792	+	.	gene_id "ENSRNOG00000056574"; transcript_id "ENSRNOG00000056574_tx_11"; exon_id "11_70489443_70489750_+"; exonnum "1"; txlen "572";
11	sraer114_es	exon	70489443	70489750	0.043284033657438	+	.	gene_id "ENSRNOG00000056574"; transcript_id "ENSRNOG00000056574_tx_6"; exon_id "11_70489443_70489750_+"; exonnum "1"; txlen "2070";
11	sraer114_es	exon	70489754	70489817	0.0288088740607272	+	.	gene_id "ENSRNOG00000056574"; transcript_id "ENSRNOG00000056574_tx_9"; exon_id "11_70489754_70489817_+"; exonnum "1"; txlen "1826";
11	sraer114_mid	exon	70504270	70504356	0.0181285356446792	+	.	gene_id "ENSRNOG00000056574"; transcript_id "ENSRNOG00000056574_tx_11"; exon_id "11_70504270_70504356_+"; exonnum "2"; txlen "572";
11	sraer114_mid	exon	70504270	70504356	0.043284033657438	+	.	gene_id "ENSRNOG00000056574"; transcript_id "ENSRNOG00000056574_tx_6"; exon_id "11_70504270_70504356_+"; exonnum "2"; txlen "2070";
11	sraer114_mid	exon	70504270	70504356	0.0288088740607272	+	.	gene_id "ENSRNOG00000056574"; transcript_id "ENSRNOG00000056574_tx_9"; exon_id "11_70504270_70504356_+"; exonnum "2"; txlen "1826";
11	sraer114_ss	exon	70513977	70514153	0.0181285356446792	+	.	gene_id "ENSRNOG00000056574"; transcript_id "ENSRNOG00000056574_tx_11"; exon_id "11_70513977_70514153_+"; exonnum "3"; txlen "572";
11	sraer114_mid	exon	70530884	70531034	0.043284033657438	+	.	gene_id "ENSRNOG00000056574"; transcript_id "ENSRNOG00000056574_tx_6"; exon_id "11_70530884_70531034_+"; exonnum "3"; txlen "2070";
11	sraer114_mid	exon	70530884	70531034	0.0288088740607272	+	.	gene_id "ENSRNOG00000056574"; transcript_id "ENSRNOG00000056574_tx_9"; exon_id "11_70530884_70531034_+"; exonnum "3"; txlen "1826";
11	sraer114_es	exon	70533924	70534012	0.405949062133926	+	.	gene_id "ENSRNOG00000056574"; transcript_id "ENSRNOG00000056574_tx_3"; exon_id "11_70533924_70534012_+"; exonnum "1"; txlen "1613";
11	sraer114_es	exon	70533924	70534012	0.0534299003599018	+	.	gene_id "ENSRNOG00000056574"; transcript_id "ENSRNOG00000056574_tx_5"; exon_id "11_70533924_70534012_+"; exonnum "1"; txlen "1518";
11	sraer114_mid	exon	70534841	70535110	0.405949062133926	+	.	gene_id "ENSRNOG00000056574"; transcript_id "ENSRNOG00000056574_tx_3"; exon_id "11_70534841_70535110_+"; exonnum "2"; txlen "1613";
11	sraer114_mid	exon	70534841	70535110	0.0534299003599018	+	.	gene_id "ENSRNOG00000056574"; transcript_id "ENSRNOG00000056574_tx_5"; exon_id "11_70534841_70535110_+"; exonnum "2"; txlen "1518";
11	sraer114_mid	exon	70534841	70535110	0.043284033657438	+	.	gene_id "ENSRNOG00000056574"; transcript_id "ENSRNOG00000056574_tx_6"; exon_id "11_70534841_70535110_+"; exonnum "4"; txlen "2070";
11	sraer114_mid	exon	70534841	70535110	0.0397947084422519	+	.	gene_id "ENSRNOG00000056574"; transcript_id "ENSRNOG00000056574_tx_7"; exon_id "11_70534841_70535110_+"; exonnum "1"; txlen "1004";
11	sraer114_mid	exon	70534841	70535110	0.0288088740607272	+	.	gene_id "ENSRNOG00000056574"; transcript_id "ENSRNOG00000056574_tx_9"; exon_id "11_70534841_70535110_+"; exonnum "4"; txlen "1826";
11	ensembl	five_prime_utr	70534848	70535046	0	+	.	gene_id "ENSRNOG00000056574"; gene_version "4"; transcript_id "ENSRNOT00000078921"; transcript_version "4"; gene_name "Tigit"; gene_source "ensembl"; gene_biotype "protein_coding"; transcript_name "Tigit-201"; transcript_source "ensembl"; transcript_biotype "protein_coding"; tag "Ensembl_canonical";
11	ensembl	exon	70534848	70535110	0	+	.	gene_id "ENSRNOG00000056574"; gene_version "4"; transcript_id "ENSRNOT00000078921"; transcript_version "4"; exon_number "1"; gene_name "Tigit"; gene_source "ensembl"; gene_biotype "protein_coding"; transcript_name "Tigit-201"; transcript_source "ensembl"; transcript_biotype "protein_coding"; exon_id "ENSRNOE00000564816"; exon_version "4"; tag "Ensembl_canonical";
11	ensembl	gene	70534848	70552467	0	+	.	gene_id "ENSRNOG00000056574"; gene_version "4"; gene_name "Tigit"; gene_source "ensembl"; gene_biotype "protein_coding";
11	ensembl	transcript	70534848	70552467	0	+	.	gene_id "ENSRNOG00000056574"; gene_version "4"; transcript_id "ENSRNOT00000078921"; transcript_version "4"; gene_name "Tigit"; gene_source "ensembl"; gene_biotype "protein_coding"; transcript_name "Tigit-201"; transcript_source "ensembl"; transcript_biotype "protein_coding"; tag "Ensembl_canonical";
11	ensembl	start_codon	70535047	70535049	0	+	0	gene_id "ENSRNOG00000056574"; gene_version "4"; transcript_id "ENSRNOT00000078921"; transcript_version "4"; exon_number "1"; gene_name "Tigit"; gene_source "ensembl"; gene_biotype "protein_coding"; transcript_name "Tigit-201"; transcript_source "ensembl"; transcript_biotype "protein_coding"; tag "Ensembl_canonical";
11	ensembl	CDS	70535047	70535110	0	+	0	gene_id "ENSRNOG00000056574"; gene_version "4"; transcript_id "ENSRNOT00000078921"; transcript_version "4"; exon_number "1"; gene_name "Tigit"; gene_source "ensembl"; gene_biotype "protein_coding"; transcript_name "Tigit-201"; transcript_source "ensembl"; transcript_biotype "protein_coding"; protein_id "ENSRNOP00000074881"; protein_version "3"; tag "Ensembl_canonical";
11	sraer114_es	exon	70535775	70536621	2.10267516266526	+	.	gene_id "ENSRNOG00000056574"; transcript_id "ENSRNOG00000056574_tx_1"; exon_id "11_70535775_70536621_+"; exonnum "1"; txlen "2101";
11	sraer114_es	exon	70535775	70536621	1.06349574590026	+	.	gene_id "ENSRNOG00000056574"; transcript_id "ENSRNOG00000056574_tx_2"; exon_id "11_70535775_70536621_+"; exonnum "1"; txlen "2006";
11	sraer114_es	exon	70535775	70536621	0.0397947084422519	+	.	gene_id "ENSRNOG00000056574"; transcript_id "ENSRNOG00000056574_tx_8"; exon_id "11_70535775_70536621_+"; exonnum "1"; txlen "1581";
11	ensembl	exon	70536814	70537143	0	+	.	gene_id "ENSRNOG00000056574"; gene_version "4"; transcript_id "ENSRNOT00000078921"; transcript_version "4"; exon_number "2"; gene_name "Tigit"; gene_source "ensembl"; gene_biotype "protein_coding"; transcript_name "Tigit-201"; transcript_source "ensembl"; transcript_biotype "protein_coding"; exon_id "ENSRNOE00000560163"; exon_version "1"; tag "Ensembl_canonical";
11	ensembl	CDS	70536814	70537143	0	+	2	gene_id "ENSRNOG00000056574"; gene_version "4"; transcript_id "ENSRNOT00000078921"; transcript_version "4"; exon_number "2"; gene_name "Tigit"; gene_source "ensembl"; gene_biotype "protein_coding"; transcript_name "Tigit-201"; transcript_source "ensembl"; transcript_biotype "protein_coding"; protein_id "ENSRNOP00000074881"; protein_version "3"; tag "Ensembl_canonical";
11	ENSEMBL114_rn	exon	70536814	70537143	2.10267516266526	+	.	gene_id "ENSRNOG00000056574"; transcript_id "ENSRNOG00000056574_tx_1"; exon_id "11_70536814_70537143_+"; exonnum "2"; txlen "2101";
11	ENSEMBL114_rn	exon	70536814	70537143	1.06349574590026	+	.	gene_id "ENSRNOG00000056574"; transcript_id "ENSRNOG00000056574_tx_2"; exon_id "11_70536814_70537143_+"; exonnum "2"; txlen "2006";
11	ENSEMBL114_rn	exon	70536814	70537143	0.405949062133926	+	.	gene_id "ENSRNOG00000056574"; transcript_id "ENSRNOG00000056574_tx_3"; exon_id "11_70536814_70537143_+"; exonnum "3"; txlen "1613";
11	ENSEMBL114_rn	exon	70536814	70537143	0.0534299003599018	+	.	gene_id "ENSRNOG00000056574"; transcript_id "ENSRNOG00000056574_tx_5"; exon_id "11_70536814_70537143_+"; exonnum "3"; txlen "1518";
11	ENSEMBL114_rn	exon	70536814	70537143	0.043284033657438	+	.	gene_id "ENSRNOG00000056574"; transcript_id "ENSRNOG00000056574_tx_6"; exon_id "11_70536814_70537143_+"; exonnum "5"; txlen "2070";
11	ENSEMBL114_rn	exon	70536814	70537143	0.0397947084422519	+	.	gene_id "ENSRNOG00000056574"; transcript_id "ENSRNOG00000056574_tx_7"; exon_id "11_70536814_70537143_+"; exonnum "2"; txlen "1004";
11	ENSEMBL114_rn	exon	70536814	70537143	0.0397947084422519	+	.	gene_id "ENSRNOG00000056574"; transcript_id "ENSRNOG00000056574_tx_8"; exon_id "11_70536814_70537143_+"; exonnum "2"; txlen "1581";
11	ENSEMBL114_rn	exon	70536814	70537143	0.0288088740607272	+	.	gene_id "ENSRNOG00000056574"; transcript_id "ENSRNOG00000056574_tx_9"; exon_id "11_70536814_70537143_+"; exonnum "5"; txlen "1826";
11	ensembl	exon	70539526	70539620	0	+	.	gene_id "ENSRNOG00000056574"; gene_version "4"; transcript_id "ENSRNOT00000078921"; transcript_version "4"; exon_number "3"; gene_name "Tigit"; gene_source "ensembl"; gene_biotype "protein_coding"; transcript_name "Tigit-201"; transcript_source "ensembl"; transcript_biotype "protein_coding"; exon_id "ENSRNOE00000561822"; exon_version "2"; tag "Ensembl_canonical";
11	ensembl	CDS	70539526	70539620	0	+	2	gene_id "ENSRNOG00000056574"; gene_version "4"; transcript_id "ENSRNOT00000078921"; transcript_version "4"; exon_number "3"; gene_name "Tigit"; gene_source "ensembl"; gene_biotype "protein_coding"; transcript_name "Tigit-201"; transcript_source "ensembl"; transcript_biotype "protein_coding"; protein_id "ENSRNOP00000074881"; protein_version "3"; tag "Ensembl_canonical";
11	ENSEMBL114_rn	exon	70539526	70539620	2.10267516266526	+	.	gene_id "ENSRNOG00000056574"; transcript_id "ENSRNOG00000056574_tx_1"; exon_id "11_70539526_70539620_+"; exonnum "3"; txlen "2101";
11	ENSEMBL114_rn	exon	70539526	70539620	0.405949062133926	+	.	gene_id "ENSRNOG00000056574"; transcript_id "ENSRNOG00000056574_tx_3"; exon_id "11_70539526_70539620_+"; exonnum "4"; txlen "1613";
11	ENSEMBL114_rn	exon	70539526	70539620	0.043284033657438	+	.	gene_id "ENSRNOG00000056574"; transcript_id "ENSRNOG00000056574_tx_6"; exon_id "11_70539526_70539620_+"; exonnum "6"; txlen "2070";
11	ENSEMBL114_rn	exon	70539526	70539620	0.0397947084422519	+	.	gene_id "ENSRNOG00000056574"; transcript_id "ENSRNOG00000056574_tx_7"; exon_id "11_70539526_70539620_+"; exonnum "3"; txlen "1004";
11	ENSEMBL114_rn	exon	70539526	70539620	0.0397947084422519	+	.	gene_id "ENSRNOG00000056574"; transcript_id "ENSRNOG00000056574_tx_8"; exon_id "11_70539526_70539620_+"; exonnum "3"; txlen "1581";
11	ENSEMBL114_rn	exon	70539526	70539620	0.0288088740607272	+	.	gene_id "ENSRNOG00000056574"; transcript_id "ENSRNOG00000056574_tx_9"; exon_id "11_70539526_70539620_+"; exonnum "6"; txlen "1826";
11	sraer114_mid	exon	70545173	70545311	0.0397947084422519	+	.	gene_id "ENSRNOG00000056574"; transcript_id "ENSRNOG00000056574_tx_7"; exon_id "11_70545173_70545311_+"; exonnum "4"; txlen "1004";
11	sraer114_mid	exon	70545173	70545311	0.0397947084422519	+	.	gene_id "ENSRNOG00000056574"; transcript_id "ENSRNOG00000056574_tx_8"; exon_id "11_70545173_70545311_+"; exonnum "4"; txlen "1581";
11	sraer114_ss	exon	70545686	70545855	0.0397947084422519	+	.	gene_id "ENSRNOG00000056574"; transcript_id "ENSRNOG00000056574_tx_7"; exon_id "11_70545686_70545855_+"; exonnum "5"; txlen "1004";
11	sraer114_ss	exon	70545686	70545855	0.0397947084422519	+	.	gene_id "ENSRNOG00000056574"; transcript_id "ENSRNOG00000056574_tx_8"; exon_id "11_70545686_70545855_+"; exonnum "5"; txlen "1581";
11	ensembl	CDS	70551639	70551872	0	+	0	gene_id "ENSRNOG00000056574"; gene_version "4"; transcript_id "ENSRNOT00000078921"; transcript_version "4"; exon_number "4"; gene_name "Tigit"; gene_source "ensembl"; gene_biotype "protein_coding"; transcript_name "Tigit-201"; transcript_source "ensembl"; transcript_biotype "protein_coding"; protein_id "ENSRNOP00000074881"; protein_version "3"; tag "Ensembl_canonical";
11	ensembl	exon	70551639	70552467	0	+	.	gene_id "ENSRNOG00000056574"; gene_version "4"; transcript_id "ENSRNOT00000078921"; transcript_version "4"; exon_number "4"; gene_name "Tigit"; gene_source "ensembl"; gene_biotype "protein_coding"; transcript_name "Tigit-201"; transcript_source "ensembl"; transcript_biotype "protein_coding"; exon_id "ENSRNOE00000685976"; exon_version "1"; tag "Ensembl_canonical";
11	ENSEMBL114_rn	exon	70551639	70552467	2.10267516266526	+	.	gene_id "ENSRNOG00000056574"; transcript_id "ENSRNOG00000056574_tx_1"; exon_id "11_70551639_70552467_+"; exonnum "4"; txlen "2101";
11	ENSEMBL114_rn	exon	70551639	70552467	1.06349574590026	+	.	gene_id "ENSRNOG00000056574"; transcript_id "ENSRNOG00000056574_tx_2"; exon_id "11_70551639_70552467_+"; exonnum "3"; txlen "2006";
11	ENSEMBL114_rn	exon	70551639	70552467	0.405949062133926	+	.	gene_id "ENSRNOG00000056574"; transcript_id "ENSRNOG00000056574_tx_3"; exon_id "11_70551639_70552467_+"; exonnum "5"; txlen "1613";
11	ENSEMBL114_rn	exon	70551639	70552467	0.0534299003599018	+	.	gene_id "ENSRNOG00000056574"; transcript_id "ENSRNOG00000056574_tx_5"; exon_id "11_70551639_70552467_+"; exonnum "4"; txlen "1518";
11	ENSEMBL114_rn	exon	70551639	70552467	0.043284033657438	+	.	gene_id "ENSRNOG00000056574"; transcript_id "ENSRNOG00000056574_tx_6"; exon_id "11_70551639_70552467_+"; exonnum "7"; txlen "2070";
11	ENSEMBL114_rn	exon	70551639	70552467	0.0288088740607272	+	.	gene_id "ENSRNOG00000056574"; transcript_id "ENSRNOG00000056574_tx_9"; exon_id "11_70551639_70552467_+"; exonnum "7"; txlen "1826";
11	ensembl	stop_codon	70551873	70551875	0	+	0	gene_id "ENSRNOG00000056574"; gene_version "4"; transcript_id "ENSRNOT00000078921"; transcript_version "4"; exon_number "4"; gene_name "Tigit"; gene_source "ensembl"; gene_biotype "protein_coding"; transcript_name "Tigit-201"; transcript_source "ensembl"; transcript_biotype "protein_coding"; tag "Ensembl_canonical";
11	ensembl	three_prime_utr	70551876	70552467	0	+	.	gene_id "ENSRNOG00000056574"; gene_version "4"; transcript_id "ENSRNOT00000078921"; transcript_version "4"; gene_name "Tigit"; gene_source "ensembl"; gene_biotype "protein_coding"; transcript_name "Tigit-201"; transcript_source "ensembl"; transcript_biotype "protein_coding"; tag "Ensembl_canonical";
11	ensembl	exon	70558010	70560804	0	+	.	gene_id "ENSRNOG00000083314"; gene_version "1"; transcript_id "ENSRNOT00000140332"; transcript_version "1"; exon_number "1"; gene_source "ensembl"; gene_biotype "lncRNA"; transcript_source "ensembl"; transcript_biotype "lncRNA"; exon_id "ENSRNOE00000728666"; exon_version "1"; tag "Ensembl_canonical";
11	ensembl	gene	70558010	70578957	0	+	.	gene_id "ENSRNOG00000083314"; gene_version "1"; gene_source "ensembl"; gene_biotype "lncRNA";
11	ensembl	transcript	70558010	70578957	0	+	.	gene_id "ENSRNOG00000083314"; gene_version "1"; transcript_id "ENSRNOT00000140332"; transcript_version "1"; gene_source "ensembl"; gene_biotype "lncRNA"; transcript_source "ensembl"; transcript_biotype "lncRNA"; tag "Ensembl_canonical";
11	ensembl	exon	70558033	70558654	0	+	.	gene_id "ENSRNOG00000083314"; gene_version "1"; transcript_id "ENSRNOT00000130990"; transcript_version "1"; exon_number "1"; gene_source "ensembl"; gene_biotype "lncRNA"; transcript_source "ensembl"; transcript_biotype "lncRNA"; exon_id "ENSRNOE00000776421"; exon_version "1";
11	ensembl	transcript	70558033	70560406	0	+	.	gene_id "ENSRNOG00000083314"; gene_version "1"; transcript_id "ENSRNOT00000130990"; transcript_version "1"; gene_source "ensembl"; gene_biotype "lncRNA"; transcript_source "ensembl"; transcript_biotype "lncRNA";
11	ensembl	exon	70559008	70560406	0	+	.	gene_id "ENSRNOG00000083314"; gene_version "1"; transcript_id "ENSRNOT00000130990"; transcript_version "1"; exon_number "2"; gene_source "ensembl"; gene_biotype "lncRNA"; transcript_source "ensembl"; transcript_biotype "lncRNA"; exon_id "ENSRNOE00000743026"; exon_version "1";
11	ensembl	exon	70560847	70575394	0	+	.	gene_id "ENSRNOG00000083314"; gene_version "1"; transcript_id "ENSRNOT00000140332"; transcript_version "1"; exon_number "2"; gene_source "ensembl"; gene_biotype "lncRNA"; transcript_source "ensembl"; transcript_biotype "lncRNA"; exon_id "ENSRNOE00000681750"; exon_version "1"; tag "Ensembl_canonical";
11	ensembl	exon	70575501	70578957	0	+	.	gene_id "ENSRNOG00000083314"; gene_version "1"; transcript_id "ENSRNOT00000140332"; transcript_version "1"; exon_number "3"; gene_source "ensembl"; gene_biotype "lncRNA"; transcript_source "ensembl"; transcript_biotype "lncRNA"; exon_id "ENSRNOE00000785611"; exon_version "1"; tag "Ensembl_canonical";
11	sraer114_es	exon	70600945	70601029	0.349044866296769	+	.	gene_id "sraer114_gene_25044"; transcript_id "sraer114_gene_25044_tx_1"; exon_id "11_70600945_70601029_+"; exonnum "1"; txlen "766";
11	sraer114_es	exon	70600945	70601029	0.0558009984708175	+	.	gene_id "sraer114_gene_25044"; transcript_id "sraer114_gene_25044_tx_2"; exon_id "11_70600945_70601029_+"; exonnum "1"; txlen "829";
11	sraer114_es	exon	70600945	70601029	0.0357896059157657	+	.	gene_id "sraer114_gene_25044"; transcript_id "sraer114_gene_25044_tx_3"; exon_id "11_70600945_70601029_+"; exonnum "1"; txlen "700";
11	sraer114_es	exon	70600945	70601029	0.0242445717493897	+	.	gene_id "sraer114_gene_25044"; transcript_id "sraer114_gene_25044_tx_5"; exon_id "11_70600945_70601029_+"; exonnum "1"; txlen "946";
11	sraer114_es	exon	70600945	70601029	0.0242445717493897	+	.	gene_id "sraer114_gene_25044"; transcript_id "sraer114_gene_25044_tx_6"; exon_id "11_70600945_70601029_+"; exonnum "1"; txlen "883";
11	sraer114_mid	exon	70601685	70601801	0.0242445717493897	+	.	gene_id "sraer114_gene_25044"; transcript_id "sraer114_gene_25044_tx_5"; exon_id "11_70601685_70601801_+"; exonnum "2"; txlen "946";
11	sraer114_mid	exon	70601685	70601801	0.0242445717493897	+	.	gene_id "sraer114_gene_25044"; transcript_id "sraer114_gene_25044_tx_6"; exon_id "11_70601685_70601801_+"; exonnum "2"; txlen "883";
11	sraer114_mid	exon	70602207	70602272	0.349044866296769	+	.	gene_id "sraer114_gene_25044"; transcript_id "sraer114_gene_25044_tx_1"; exon_id "11_70602207_70602272_+"; exonnum "2"; txlen "766";
11	sraer114_mid	exon	70602207	70602272	0.0558009984708175	+	.	gene_id "sraer114_gene_25044"; transcript_id "sraer114_gene_25044_tx_2"; exon_id "11_70602207_70602272_+"; exonnum "2"; txlen "829";
11	sraer114_mid	exon	70602207	70602272	0.0242445717493897	+	.	gene_id "sraer114_gene_25044"; transcript_id "sraer114_gene_25044_tx_5"; exon_id "11_70602207_70602272_+"; exonnum "3"; txlen "946";
11	sraer114_mid	exon	70602207	70602272	0.0242445717493897	+	.	gene_id "sraer114_gene_25044"; transcript_id "sraer114_gene_25044_tx_6"; exon_id "11_70602207_70602272_+"; exonnum "3"; txlen "883";
11	sraer114_mid	exon	70604932	70605011	0.0123147031108011	+	.	gene_id "sraer114_gene_25044"; transcript_id "sraer114_gene_25044_tx_11"; exon_id "11_70604932_70605011_+"; exonnum "1"; txlen "1935";
11	sraer114_mid	exon	70604932	70605011	0.00962086180531336	+	.	gene_id "sraer114_gene_25044"; transcript_id "sraer114_gene_25044_tx_12"; exon_id "11_70604932_70605011_+"; exonnum "1"; txlen "758";
11	sraer114_mid	exon	70604932	70605011	0.0246294062216022	+	.	gene_id "sraer114_gene_25044"; transcript_id "sraer114_gene_25044_tx_4"; exon_id "11_70604932_70605011_+"; exonnum "1"; txlen "1854";
11	sraer114_mid	exon	70604932	70605011	0.0227052338605395	+	.	gene_id "sraer114_gene_25044"; transcript_id "sraer114_gene_25044_tx_7"; exon_id "11_70604932_70605011_+"; exonnum "1"; txlen "1819";
11	sraer114_mid	exon	70606535	70606615	0.0123147031108011	+	.	gene_id "sraer114_gene_25044"; transcript_id "sraer114_gene_25044_tx_11"; exon_id "11_70606535_70606615_+"; exonnum "2"; txlen "1935";
11	sraer114_mid	exon	70607177	70607254	0.0123147031108011	+	.	gene_id "sraer114_gene_25044"; transcript_id "sraer114_gene_25044_tx_11"; exon_id "11_70607177_70607254_+"; exonnum "3"; txlen "1935";
11	sraer114_mid	exon	70607177	70607254	0.0246294062216022	+	.	gene_id "sraer114_gene_25044"; transcript_id "sraer114_gene_25044_tx_4"; exon_id "11_70607177_70607254_+"; exonnum "2"; txlen "1854";
11	sraer114_mid	exon	70607302	70607344	0.0227052338605395	+	.	gene_id "sraer114_gene_25044"; transcript_id "sraer114_gene_25044_tx_7"; exon_id "11_70607302_70607344_+"; exonnum "2"; txlen "1819";
11	sraer114_ss	exon	70610140	70611835	0.0123147031108011	+	.	gene_id "sraer114_gene_25044"; transcript_id "sraer114_gene_25044_tx_11"; exon_id "11_70610140_70611835_+"; exonnum "4"; txlen "1935";
11	sraer114_ss	exon	70610140	70611835	0.0246294062216022	+	.	gene_id "sraer114_gene_25044"; transcript_id "sraer114_gene_25044_tx_4"; exon_id "11_70610140_70611835_+"; exonnum "3"; txlen "1854";
11	sraer114_ss	exon	70610140	70611835	0.0227052338605395	+	.	gene_id "sraer114_gene_25044"; transcript_id "sraer114_gene_25044_tx_7"; exon_id "11_70610140_70611835_+"; exonnum "3"; txlen "1819";
11	sraer114_mid	exon	70638872	70638934	0.00962086180531336	+	.	gene_id "sraer114_gene_25044"; transcript_id "sraer114_gene_25044_tx_12"; exon_id "11_70638872_70638934_+"; exonnum "2"; txlen "758";
11	sraer114_mid	exon	70638872	70638934	0.0558009984708175	+	.	gene_id "sraer114_gene_25044"; transcript_id "sraer114_gene_25044_tx_2"; exon_id "11_70638872_70638934_+"; exonnum "3"; txlen "829";
11	sraer114_mid	exon	70638872	70638934	0.0242445717493897	+	.	gene_id "sraer114_gene_25044"; transcript_id "sraer114_gene_25044_tx_5"; exon_id "11_70638872_70638934_+"; exonnum "4"; txlen "946";
11	sraer114_ss	exon	70647934	70648548	0.349044866296769	+	.	gene_id "sraer114_gene_25044"; transcript_id "sraer114_gene_25044_tx_1"; exon_id "11_70647934_70648548_+"; exonnum "3"; txlen "766";
11	sraer114_ss	exon	70647934	70648548	0.00962086180531336	+	.	gene_id "sraer114_gene_25044"; transcript_id "sraer114_gene_25044_tx_12"; exon_id "11_70647934_70648548_+"; exonnum "3"; txlen "758";
11	sraer114_ss	exon	70647934	70648548	0.0558009984708175	+	.	gene_id "sraer114_gene_25044"; transcript_id "sraer114_gene_25044_tx_2"; exon_id "11_70647934_70648548_+"; exonnum "4"; txlen "829";
11	sraer114_ss	exon	70647934	70648548	0.0357896059157657	+	.	gene_id "sraer114_gene_25044"; transcript_id "sraer114_gene_25044_tx_3"; exon_id "11_70647934_70648548_+"; exonnum "2"; txlen "700";
11	sraer114_ss	exon	70647934	70648548	0.0242445717493897	+	.	gene_id "sraer114_gene_25044"; transcript_id "sraer114_gene_25044_tx_5"; exon_id "11_70647934_70648548_+"; exonnum "5"; txlen "946";
11	sraer114_ss	exon	70647934	70648548	0.0242445717493897	+	.	gene_id "sraer114_gene_25044"; transcript_id "sraer114_gene_25044_tx_6"; exon_id "11_70647934_70648548_+"; exonnum "4"; txlen "883";
11	sraer114_es	exon	70740910	70740977	0.66746084288633	+	.	gene_id "sraer114_gene_9000"; transcript_id "sraer114_gene_9000_tx_2"; exon_id "11_70740910_70740977_+"; exonnum "1"; txlen "570";
11	sraer114_es	exon	70740910	70740977	0.0448637100910261	+	.	gene_id "sraer114_gene_9000"; transcript_id "sraer114_gene_9000_tx_5"; exon_id "11_70740910_70740977_+"; exonnum "1"; txlen "740";
11	sraer114_es	exon	70740910	70740977	0.00407245475294056	+	.	gene_id "sraer114_gene_9000"; transcript_id "sraer114_gene_9000_tx_6"; exon_id "11_70740910_70740977_+"; exonnum "1"; txlen "758";
11	sraer114_mid	exon	70745731	70745918	0.00407245475294056	+	.	gene_id "sraer114_gene_9000"; transcript_id "sraer114_gene_9000_tx_6"; exon_id "11_70745731_70745918_+"; exonnum "2"; txlen "758";
11	sraer114_mid	exon	70747978	70748147	0.0448637100910261	+	.	gene_id "sraer114_gene_9000"; transcript_id "sraer114_gene_9000_tx_5"; exon_id "11_70747978_70748147_+"; exonnum "2"; txlen "740";
11	sraer114_mid	exon	70751830	70751914	0.66746084288633	+	.	gene_id "sraer114_gene_9000"; transcript_id "sraer114_gene_9000_tx_2"; exon_id "11_70751830_70751914_+"; exonnum "2"; txlen "570";
11	sraer114_mid	exon	70751830	70751914	0.0448637100910261	+	.	gene_id "sraer114_gene_9000"; transcript_id "sraer114_gene_9000_tx_5"; exon_id "11_70751830_70751914_+"; exonnum "3"; txlen "740";
11	sraer114_mid	exon	70751830	70751914	0.00407245475294056	+	.	gene_id "sraer114_gene_9000"; transcript_id "sraer114_gene_9000_tx_6"; exon_id "11_70751830_70751914_+"; exonnum "3"; txlen "758";
11	sraer114_mid	exon	70753768	70753967	0.66746084288633	+	.	gene_id "sraer114_gene_9000"; transcript_id "sraer114_gene_9000_tx_2"; exon_id "11_70753768_70753967_+"; exonnum "3"; txlen "570";
11	sraer114_mid	exon	70753768	70753967	0.0448637100910261	+	.	gene_id "sraer114_gene_9000"; transcript_id "sraer114_gene_9000_tx_5"; exon_id "11_70753768_70753967_+"; exonnum "4"; txlen "740";
11	sraer114_mid	exon	70753768	70753967	0.00407245475294056	+	.	gene_id "sraer114_gene_9000"; transcript_id "sraer114_gene_9000_tx_6"; exon_id "11_70753768_70753967_+"; exonnum "4"; txlen "758";
11	sraer114_mid	exon	70755427	70755563	0.66746084288633	+	.	gene_id "sraer114_gene_9000"; transcript_id "sraer114_gene_9000_tx_2"; exon_id "11_70755427_70755563_+"; exonnum "4"; txlen "570";
11	sraer114_mid	exon	70755427	70755563	0.0448637100910261	+	.	gene_id "sraer114_gene_9000"; transcript_id "sraer114_gene_9000_tx_5"; exon_id "11_70755427_70755563_+"; exonnum "5"; txlen "740";
11	sraer114_mid	exon	70755427	70755563	0.00407245475294056	+	.	gene_id "sraer114_gene_9000"; transcript_id "sraer114_gene_9000_tx_6"; exon_id "11_70755427_70755563_+"; exonnum "5"; txlen "758";
11	sraer114_ss	exon	70760826	70760905	0.66746084288633	+	.	gene_id "sraer114_gene_9000"; transcript_id "sraer114_gene_9000_tx_2"; exon_id "11_70760826_70760905_+"; exonnum "5"; txlen "570";
11	sraer114_ss	exon	70760826	70760905	0.0448637100910261	+	.	gene_id "sraer114_gene_9000"; transcript_id "sraer114_gene_9000_tx_5"; exon_id "11_70760826_70760905_+"; exonnum "6"; txlen "740";
11	sraer114_ss	exon	70760826	70760905	0.00407245475294056	+	.	gene_id "sraer114_gene_9000"; transcript_id "sraer114_gene_9000_tx_6"; exon_id "11_70760826_70760905_+"; exonnum "6"; txlen "758";
11	sraer114_mid	exon	70861483	70861572	0.00117352569143716	+	.	gene_id "sraer114_gene_9002"; transcript_id "sraer114_gene_9002_tx_3"; exon_id "11_70861483_70861572_+"; exonnum "1"; txlen "2902";
11	sraer114_mid	exon	70868811	70868923	0.00117352569143716	+	.	gene_id "sraer114_gene_9002"; transcript_id "sraer114_gene_9002_tx_3"; exon_id "11_70868811_70868923_+"; exonnum "2"; txlen "2902";
11	sraer114_es	exon	70878997	70879125	14.2007032180603	+	.	gene_id "sraer114_gene_9002"; transcript_id "sraer114_gene_9002_tx_1"; exon_id "11_70878997_70879125_+"; exonnum "1"; txlen "2828";
11	sraer114_ss	exon	70890015	70892713	14.2007032180603	+	.	gene_id "sraer114_gene_9002"; transcript_id "sraer114_gene_9002_tx_1"; exon_id "11_70890015_70892713_+"; exonnum "2"; txlen "2828";
11	sraer114_ss	exon	70890015	70892713	0.00117352569143716	+	.	gene_id "sraer114_gene_9002"; transcript_id "sraer114_gene_9002_tx_3"; exon_id "11_70890015_70892713_+"; exonnum "3"; txlen "2902";
11	sraer114_es	exon	70974328	70974640	0.305405715350229	+	.	gene_id "sraer114_gene_9003"; transcript_id "sraer114_gene_9003_tx_1"; exon_id "11_70974328_70974640_+"; exonnum "1"; txlen "614";
11	sraer114_es	exon	70974328	70974640	0.251415721223632	+	.	gene_id "sraer114_gene_9003"; transcript_id "sraer114_gene_9003_tx_2"; exon_id "11_70974328_70974640_+"; exonnum "1"; txlen "1006";
11	sraer114_es	exon	70974328	70974640	0.127800619543309	+	.	gene_id "sraer114_gene_9003"; transcript_id "sraer114_gene_9003_tx_3"; exon_id "11_70974328_70974640_+"; exonnum "1"; txlen "564";
11	sraer114_es	exon	70974328	70974640	0.120976439545463	+	.	gene_id "sraer114_gene_9003"; transcript_id "sraer114_gene_9003_tx_4"; exon_id "11_70974328_70974640_+"; exonnum "1"; txlen "621";
11	sraer114_ss	exon	70976056	70976356	0.305405715350229	+	.	gene_id "sraer114_gene_9003"; transcript_id "sraer114_gene_9003_tx_1"; exon_id "11_70976056_70976356_+"; exonnum "2"; txlen "614";
11	sraer114_es	exon	70976881	70977141	0.0272558329531693	+	.	gene_id "sraer114_gene_9003"; transcript_id "sraer114_gene_9003_tx_5"; exon_id "11_70976881_70977141_+"; exonnum "1"; txlen "954";
11	sraer114_es	exon	70976881	70977141	0.0272558329531693	+	.	gene_id "sraer114_gene_9003"; transcript_id "sraer114_gene_9003_tx_6"; exon_id "11_70976881_70977141_+"; exonnum "1"; txlen "512";
11	sraer114_es	exon	70976881	70977141	0.0272558329531693	+	.	gene_id "sraer114_gene_9003"; transcript_id "sraer114_gene_9003_tx_7"; exon_id "11_70976881_70977141_+"; exonnum "1"; txlen "569";
11	sraer114_mid	exon	70993369	70993471	0.251415721223632	+	.	gene_id "sraer114_gene_9003"; transcript_id "sraer114_gene_9003_tx_2"; exon_id "11_70993369_70993471_+"; exonnum "2"; txlen "1006";
11	sraer114_mid	exon	70993369	70993471	0.127800619543309	+	.	gene_id "sraer114_gene_9003"; transcript_id "sraer114_gene_9003_tx_3"; exon_id "11_70993369_70993471_+"; exonnum "2"; txlen "564";
11	sraer114_mid	exon	70993369	70993471	0.0272558329531693	+	.	gene_id "sraer114_gene_9003"; transcript_id "sraer114_gene_9003_tx_5"; exon_id "11_70993369_70993471_+"; exonnum "2"; txlen "954";
11	sraer114_mid	exon	70993369	70993471	0.0272558329531693	+	.	gene_id "sraer114_gene_9003"; transcript_id "sraer114_gene_9003_tx_6"; exon_id "11_70993369_70993471_+"; exonnum "2"; txlen "512";
11	sraer114_mid	exon	70993369	70993528	0.120976439545463	+	.	gene_id "sraer114_gene_9003"; transcript_id "sraer114_gene_9003_tx_4"; exon_id "11_70993369_70993528_+"; exonnum "2"; txlen "621";
11	sraer114_mid	exon	70993369	70993528	0.0272558329531693	+	.	gene_id "sraer114_gene_9003"; transcript_id "sraer114_gene_9003_tx_7"; exon_id "11_70993369_70993528_+"; exonnum "2"; txlen "569";
11	sraer114_ss	exon	70994535	70995124	0.251415721223632	+	.	gene_id "sraer114_gene_9003"; transcript_id "sraer114_gene_9003_tx_2"; exon_id "11_70994535_70995124_+"; exonnum "3"; txlen "1006";
11	sraer114_ss	exon	70994535	70995124	0.0272558329531693	+	.	gene_id "sraer114_gene_9003"; transcript_id "sraer114_gene_9003_tx_5"; exon_id "11_70994535_70995124_+"; exonnum "3"; txlen "954";
11	sraer114_ss	exon	70994564	70994711	0.127800619543309	+	.	gene_id "sraer114_gene_9003"; transcript_id "sraer114_gene_9003_tx_3"; exon_id "11_70994564_70994711_+"; exonnum "3"; txlen "564";
11	sraer114_ss	exon	70994564	70994711	0.120976439545463	+	.	gene_id "sraer114_gene_9003"; transcript_id "sraer114_gene_9003_tx_4"; exon_id "11_70994564_70994711_+"; exonnum "3"; txlen "621";
11	sraer114_ss	exon	70994564	70994711	0.0272558329531693	+	.	gene_id "sraer114_gene_9003"; transcript_id "sraer114_gene_9003_tx_6"; exon_id "11_70994564_70994711_+"; exonnum "3"; txlen "512";
11	sraer114_ss	exon	70994564	70994711	0.0272558329531693	+	.	gene_id "sraer114_gene_9003"; transcript_id "sraer114_gene_9003_tx_7"; exon_id "11_70994564_70994711_+"; exonnum "3"; txlen "569";
11	sraer114_es	exon	71087404	71087533	0.0284777509437276	+	.	gene_id "sraer114_gene_9004"; transcript_id "sraer114_gene_9004_tx_2"; exon_id "11_71087404_71087533_+"; exonnum "1"; txlen "550";
11	sraer114_mid	exon	71087690	71087912	0.0284777509437276	+	.	gene_id "sraer114_gene_9004"; transcript_id "sraer114_gene_9004_tx_2"; exon_id "11_71087690_71087912_+"; exonnum "2"; txlen "550";
11	sraer114_ss	exon	71088024	71088220	0.0284777509437276	+	.	gene_id "sraer114_gene_9004"; transcript_id "sraer114_gene_9004_tx_2"; exon_id "11_71088024_71088220_+"; exonnum "3"; txlen "550";
11	sraer114_es	exon	71297185	71297380	0.0146419292256731	+	.	gene_id "sraer114_gene_9005"; transcript_id "sraer114_gene_9005_tx_2"; exon_id "11_71297185_71297380_+"; exonnum "1"; txlen "656";
11	sraer114_ss	exon	71298560	71299019	0.0146419292256731	+	.	gene_id "sraer114_gene_9005"; transcript_id "sraer114_gene_9005_tx_2"; exon_id "11_71298560_71299019_+"; exonnum "2"; txlen "656";
11	ensembl	exon	71329765	71330139	0	+	.	gene_id "ENSRNOG00000090370"; gene_version "1"; transcript_id "ENSRNOT00000169000"; transcript_version "1"; exon_number "1"; gene_source "ensembl"; gene_biotype "lncRNA"; transcript_source "ensembl"; transcript_biotype "lncRNA"; exon_id "ENSRNOE00000777388"; exon_version "1";
11	ensembl	transcript	71329765	71333309	0	+	.	gene_id "ENSRNOG00000090370"; gene_version "1"; transcript_id "ENSRNOT00000169000"; transcript_version "1"; gene_source "ensembl"; gene_biotype "lncRNA"; transcript_source "ensembl"; transcript_biotype "lncRNA";
11	ensembl	gene	71329765	71352165	0	+	.	gene_id "ENSRNOG00000090370"; gene_version "1"; gene_source "ensembl"; gene_biotype "lncRNA";
11	ensembl	exon	71330260	71333309	0	+	.	gene_id "ENSRNOG00000090370"; gene_version "1"; transcript_id "ENSRNOT00000131306"; transcript_version "1"; exon_number "1"; gene_source "ensembl"; gene_biotype "lncRNA"; transcript_source "ensembl"; transcript_biotype "lncRNA"; exon_id "ENSRNOE00000776677"; exon_version "1"; tag "Ensembl_canonical";
11	ensembl	transcript	71330260	71352165	0	+	.	gene_id "ENSRNOG00000090370"; gene_version "1"; transcript_id "ENSRNOT00000131306"; transcript_version "1"; gene_source "ensembl"; gene_biotype "lncRNA"; transcript_source "ensembl"; transcript_biotype "lncRNA"; tag "Ensembl_canonical";
11	ensembl	exon	71330398	71331460	0	+	.	gene_id "ENSRNOG00000090370"; gene_version "1"; transcript_id "ENSRNOT00000169000"; transcript_version "1"; exon_number "2"; gene_source "ensembl"; gene_biotype "lncRNA"; transcript_source "ensembl"; transcript_biotype "lncRNA"; exon_id "ENSRNOE00000686401"; exon_version "1";
11	ensembl	exon	71331593	71333309	0	+	.	gene_id "ENSRNOG00000090370"; gene_version "1"; transcript_id "ENSRNOT00000169000"; transcript_version "1"; exon_number "3"; gene_source "ensembl"; gene_biotype "lncRNA"; transcript_source "ensembl"; transcript_biotype "lncRNA"; exon_id "ENSRNOE00000765348"; exon_version "1";
11	ensembl	exon	71340653	71340694	0	+	.	gene_id "ENSRNOG00000090370"; gene_version "1"; transcript_id "ENSRNOT00000131306"; transcript_version "1"; exon_number "2"; gene_source "ensembl"; gene_biotype "lncRNA"; transcript_source "ensembl"; transcript_biotype "lncRNA"; exon_id "ENSRNOE00000774918"; exon_version "1"; tag "Ensembl_canonical";
11	ensembl	exon	71351052	71351129	0	+	.	gene_id "ENSRNOG00000090370"; gene_version "1"; transcript_id "ENSRNOT00000131306"; transcript_version "1"; exon_number "3"; gene_source "ensembl"; gene_biotype "lncRNA"; transcript_source "ensembl"; transcript_biotype "lncRNA"; exon_id "ENSRNOE00000727033"; exon_version "1"; tag "Ensembl_canonical";
11	ensembl	exon	71352123	71352165	0	+	.	gene_id "ENSRNOG00000090370"; gene_version "1"; transcript_id "ENSRNOT00000131306"; transcript_version "1"; exon_number "4"; gene_source "ensembl"; gene_biotype "lncRNA"; transcript_source "ensembl"; transcript_biotype "lncRNA"; exon_id "ENSRNOE00000757605"; exon_version "1"; tag "Ensembl_canonical";
11	sraer114_es	exon	71449536	71449576	0.0170161225258389	+	.	gene_id "ENSRNOG00000077732"; transcript_id "ENSRNOG00000077732_tx_23"; exon_id "11_71449536_71449576_+"; exonnum "1"; txlen "1492";
11	sraer114_es	exon	71452088	71452150	0.0327109301380654	+	.	gene_id "ENSRNOG00000077732"; transcript_id "ENSRNOG00000077732_tx_11"; exon_id "11_71452088_71452150_+"; exonnum "1"; txlen "1626";
11	sraer114_es	exon	71452088	71452150	0.0284777509437276	+	.	gene_id "ENSRNOG00000077732"; transcript_id "ENSRNOG00000077732_tx_14"; exon_id "11_71452088_71452150_+"; exonnum "1"; txlen "1873";
11	sraer114_es	exon	71452088	71452150	0.0196265580828393	+	.	gene_id "ENSRNOG00000077732"; transcript_id "ENSRNOG00000077732_tx_17"; exon_id "11_71452088_71452150_+"; exonnum "1"; txlen "2015";
11	sraer114_es	exon	71452088	71452150	0.163554650690327	+	.	gene_id "ENSRNOG00000077732"; transcript_id "ENSRNOG00000077732_tx_2"; exon_id "11_71452088_71452150_+"; exonnum "1"; txlen "1514";
11	sraer114_es	exon	71452088	71452150	0.0196265580828393	+	.	gene_id "ENSRNOG00000077732"; transcript_id "ENSRNOG00000077732_tx_20"; exon_id "11_71452088_71452150_+"; exonnum "1"; txlen "2127";
11	sraer114_es	exon	71452088	71452150	0.0130843720552262	+	.	gene_id "ENSRNOG00000077732"; transcript_id "ENSRNOG00000077732_tx_24"; exon_id "11_71452088_71452150_+"; exonnum "1"; txlen "681";
11	sraer114_es	exon	71452088	71452150	0.0130843720552262	+	.	gene_id "ENSRNOG00000077732"; transcript_id "ENSRNOG00000077732_tx_27"; exon_id "11_71452088_71452150_+"; exonnum "1"; txlen "793";
11	sraer114_es	exon	71452088	71452150	0.0823545770534824	+	.	gene_id "ENSRNOG00000077732"; transcript_id "ENSRNOG00000077732_tx_3"; exon_id "11_71452088_71452150_+"; exonnum "1"; txlen "1690";
11	sraer114_es	exon	71452088	71452150	0.0392531161656785	+	.	gene_id "ENSRNOG00000077732"; transcript_id "ENSRNOG00000077732_tx_8"; exon_id "11_71452088_71452150_+"; exonnum "1"; txlen "1761";
11	ensembl	exon	71462947	71463019	0	+	.	gene_id "ENSRNOG00000077732"; gene_version "1"; transcript_id "ENSRNOT00000171568"; transcript_version "1"; exon_number "1"; gene_source "ensembl"; gene_biotype "lncRNA"; transcript_source "ensembl"; transcript_biotype "lncRNA"; exon_id "ENSRNOE00000802879"; exon_version "1";
11	ENSEMBL114_rn	exon	71462947	71463019	0.0327109301380654	+	.	gene_id "ENSRNOG00000077732"; transcript_id "ENSRNOG00000077732_tx_12"; exon_id "11_71462947_71463019_+"; exonnum "1"; txlen "1636";
11	ENSEMBL114_rn	exon	71462947	71463019	0.0284777509437276	+	.	gene_id "ENSRNOG00000077732"; transcript_id "ENSRNOG00000077732_tx_15"; exon_id "11_71462947_71463019_+"; exonnum "1"; txlen "1883";
11	ENSEMBL114_rn	exon	71462947	71463019	0.0196265580828393	+	.	gene_id "ENSRNOG00000077732"; transcript_id "ENSRNOG00000077732_tx_18"; exon_id "11_71462947_71463019_+"; exonnum "1"; txlen "2025";
11	ENSEMBL114_rn	exon	71462947	71463019	0.0196265580828393	+	.	gene_id "ENSRNOG00000077732"; transcript_id "ENSRNOG00000077732_tx_21"; exon_id "11_71462947_71463019_+"; exonnum "1"; txlen "2137";
11	ENSEMBL114_rn	exon	71462947	71463019	0.0130843720552262	+	.	gene_id "ENSRNOG00000077732"; transcript_id "ENSRNOG00000077732_tx_25"; exon_id "11_71462947_71463019_+"; exonnum "1"; txlen "691";
11	ENSEMBL114_rn	exon	71462947	71463019	0.0130843720552262	+	.	gene_id "ENSRNOG00000077732"; transcript_id "ENSRNOG00000077732_tx_28"; exon_id "11_71462947_71463019_+"; exonnum "1"; txlen "803";
11	ENSEMBL114_rn	exon	71462947	71463019	0.0569555018874551	+	.	gene_id "ENSRNOG00000077732"; transcript_id "ENSRNOG00000077732_tx_4"; exon_id "11_71462947_71463019_+"; exonnum "1"; txlen "1524";
11	ENSEMBL114_rn	exon	71462947	71463019	0.0569555018874551	+	.	gene_id "ENSRNOG00000077732"; transcript_id "ENSRNOG00000077732_tx_5"; exon_id "11_71462947_71463019_+"; exonnum "1"; txlen "1700";
11	ENSEMBL114_rn	exon	71462947	71463019	0.0392531161656785	+	.	gene_id "ENSRNOG00000077732"; transcript_id "ENSRNOG00000077732_tx_9"; exon_id "11_71462947_71463019_+"; exonnum "1"; txlen "1771";
11	ensembl	transcript	71462947	71534796	0	+	.	gene_id "ENSRNOG00000077732"; gene_version "1"; transcript_id "ENSRNOT00000171568"; transcript_version "1"; gene_source "ensembl"; gene_biotype "lncRNA"; transcript_source "ensembl"; transcript_biotype "lncRNA";
11	ensembl	gene	71462947	71542819	0	+	.	gene_id "ENSRNOG00000077732"; gene_version "1"; gene_source "ensembl"; gene_biotype "lncRNA";
11	sraer114_es	exon	71463065	71463132	0.0392531161656785	+	.	gene_id "ENSRNOG00000077732"; transcript_id "ENSRNOG00000077732_tx_10"; exon_id "11_71463065_71463132_+"; exonnum "1"; txlen "1766";
11	sraer114_es	exon	71463065	71463132	0.0327109301380654	+	.	gene_id "ENSRNOG00000077732"; transcript_id "ENSRNOG00000077732_tx_13"; exon_id "11_71463065_71463132_+"; exonnum "1"; txlen "1631";
11	sraer114_es	exon	71463065	71463132	0.0284777509437276	+	.	gene_id "ENSRNOG00000077732"; transcript_id "ENSRNOG00000077732_tx_16"; exon_id "11_71463065_71463132_+"; exonnum "1"; txlen "1878";
11	sraer114_es	exon	71463065	71463132	0.0196265580828393	+	.	gene_id "ENSRNOG00000077732"; transcript_id "ENSRNOG00000077732_tx_19"; exon_id "11_71463065_71463132_+"; exonnum "1"; txlen "2020";
11	sraer114_es	exon	71463065	71463132	0.0196265580828393	+	.	gene_id "ENSRNOG00000077732"; transcript_id "ENSRNOG00000077732_tx_22"; exon_id "11_71463065_71463132_+"; exonnum "1"; txlen "2132";
11	sraer114_es	exon	71463065	71463132	0.0130843720552262	+	.	gene_id "ENSRNOG00000077732"; transcript_id "ENSRNOG00000077732_tx_26"; exon_id "11_71463065_71463132_+"; exonnum "1"; txlen "686";
11	sraer114_es	exon	71463065	71463132	0.0130843720552262	+	.	gene_id "ENSRNOG00000077732"; transcript_id "ENSRNOG00000077732_tx_29"; exon_id "11_71463065_71463132_+"; exonnum "1"; txlen "798";
11	sraer114_es	exon	71463065	71463132	0.0538768261097548	+	.	gene_id "ENSRNOG00000077732"; transcript_id "ENSRNOG00000077732_tx_6"; exon_id "11_71463065_71463132_+"; exonnum "1"; txlen "1519";
11	sraer114_es	exon	71463065	71463132	0.0538768261097548	+	.	gene_id "ENSRNOG00000077732"; transcript_id "ENSRNOG00000077732_tx_7"; exon_id "11_71463065_71463132_+"; exonnum "1"; txlen "1695";
11	ensembl	exon	71463480	71463664	0	+	.	gene_id "ENSRNOG00000077732"; gene_version "1"; transcript_id "ENSRNOT00000171568"; transcript_version "1"; exon_number "2"; gene_source "ensembl"; gene_biotype "lncRNA"; transcript_source "ensembl"; transcript_biotype "lncRNA"; exon_id "ENSRNOE00000772092"; exon_version "1";
11	ENSEMBL114_rn	exon	71463480	71463664	0.0392531161656785	+	.	gene_id "ENSRNOG00000077732"; transcript_id "ENSRNOG00000077732_tx_10"; exon_id "11_71463480_71463664_+"; exonnum "2"; txlen "1766";
11	ENSEMBL114_rn	exon	71463480	71463664	0.0327109301380654	+	.	gene_id "ENSRNOG00000077732"; transcript_id "ENSRNOG00000077732_tx_11"; exon_id "11_71463480_71463664_+"; exonnum "2"; txlen "1626";
11	ENSEMBL114_rn	exon	71463480	71463664	0.0327109301380654	+	.	gene_id "ENSRNOG00000077732"; transcript_id "ENSRNOG00000077732_tx_12"; exon_id "11_71463480_71463664_+"; exonnum "2"; txlen "1636";
11	ENSEMBL114_rn	exon	71463480	71463664	0.0327109301380654	+	.	gene_id "ENSRNOG00000077732"; transcript_id "ENSRNOG00000077732_tx_13"; exon_id "11_71463480_71463664_+"; exonnum "2"; txlen "1631";
11	ENSEMBL114_rn	exon	71463480	71463664	0.0284777509437276	+	.	gene_id "ENSRNOG00000077732"; transcript_id "ENSRNOG00000077732_tx_14"; exon_id "11_71463480_71463664_+"; exonnum "2"; txlen "1873";
11	ENSEMBL114_rn	exon	71463480	71463664	0.0284777509437276	+	.	gene_id "ENSRNOG00000077732"; transcript_id "ENSRNOG00000077732_tx_15"; exon_id "11_71463480_71463664_+"; exonnum "2"; txlen "1883";
11	ENSEMBL114_rn	exon	71463480	71463664	0.0284777509437276	+	.	gene_id "ENSRNOG00000077732"; transcript_id "ENSRNOG00000077732_tx_16"; exon_id "11_71463480_71463664_+"; exonnum "2"; txlen "1878";
11	ENSEMBL114_rn	exon	71463480	71463664	0.0196265580828393	+	.	gene_id "ENSRNOG00000077732"; transcript_id "ENSRNOG00000077732_tx_17"; exon_id "11_71463480_71463664_+"; exonnum "2"; txlen "2015";
11	ENSEMBL114_rn	exon	71463480	71463664	0.0196265580828393	+	.	gene_id "ENSRNOG00000077732"; transcript_id "ENSRNOG00000077732_tx_18"; exon_id "11_71463480_71463664_+"; exonnum "2"; txlen "2025";
11	ENSEMBL114_rn	exon	71463480	71463664	0.0196265580828393	+	.	gene_id "ENSRNOG00000077732"; transcript_id "ENSRNOG00000077732_tx_19"; exon_id "11_71463480_71463664_+"; exonnum "2"; txlen "2020";
11	ENSEMBL114_rn	exon	71463480	71463664	0.163554650690327	+	.	gene_id "ENSRNOG00000077732"; transcript_id "ENSRNOG00000077732_tx_2"; exon_id "11_71463480_71463664_+"; exonnum "2"; txlen "1514";
11	ENSEMBL114_rn	exon	71463480	71463664	0.0196265580828393	+	.	gene_id "ENSRNOG00000077732"; transcript_id "ENSRNOG00000077732_tx_20"; exon_id "11_71463480_71463664_+"; exonnum "2"; txlen "2127";
11	ENSEMBL114_rn	exon	71463480	71463664	0.0196265580828393	+	.	gene_id "ENSRNOG00000077732"; transcript_id "ENSRNOG00000077732_tx_21"; exon_id "11_71463480_71463664_+"; exonnum "2"; txlen "2137";
11	ENSEMBL114_rn	exon	71463480	71463664	0.0196265580828393	+	.	gene_id "ENSRNOG00000077732"; transcript_id "ENSRNOG00000077732_tx_22"; exon_id "11_71463480_71463664_+"; exonnum "2"; txlen "2132";
11	ENSEMBL114_rn	exon	71463480	71463664	0.0170161225258389	+	.	gene_id "ENSRNOG00000077732"; transcript_id "ENSRNOG00000077732_tx_23"; exon_id "11_71463480_71463664_+"; exonnum "2"; txlen "1492";
11	ENSEMBL114_rn	exon	71463480	71463664	0.0130843720552262	+	.	gene_id "ENSRNOG00000077732"; transcript_id "ENSRNOG00000077732_tx_24"; exon_id "11_71463480_71463664_+"; exonnum "2"; txlen "681";
11	ENSEMBL114_rn	exon	71463480	71463664	0.0130843720552262	+	.	gene_id "ENSRNOG00000077732"; transcript_id "ENSRNOG00000077732_tx_25"; exon_id "11_71463480_71463664_+"; exonnum "2"; txlen "691";
11	ENSEMBL114_rn	exon	71463480	71463664	0.0130843720552262	+	.	gene_id "ENSRNOG00000077732"; transcript_id "ENSRNOG00000077732_tx_26"; exon_id "11_71463480_71463664_+"; exonnum "2"; txlen "686";
11	ENSEMBL114_rn	exon	71463480	71463664	0.0130843720552262	+	.	gene_id "ENSRNOG00000077732"; transcript_id "ENSRNOG00000077732_tx_27"; exon_id "11_71463480_71463664_+"; exonnum "2"; txlen "793";
11	ENSEMBL114_rn	exon	71463480	71463664	0.0130843720552262	+	.	gene_id "ENSRNOG00000077732"; transcript_id "ENSRNOG00000077732_tx_28"; exon_id "11_71463480_71463664_+"; exonnum "2"; txlen "803";
11	ENSEMBL114_rn	exon	71463480	71463664	0.0130843720552262	+	.	gene_id "ENSRNOG00000077732"; transcript_id "ENSRNOG00000077732_tx_29"; exon_id "11_71463480_71463664_+"; exonnum "2"; txlen "798";
11	ENSEMBL114_rn	exon	71463480	71463664	0.0823545770534824	+	.	gene_id "ENSRNOG00000077732"; transcript_id "ENSRNOG00000077732_tx_3"; exon_id "11_71463480_71463664_+"; exonnum "2"; txlen "1690";
11	ENSEMBL114_rn	exon	71463480	71463664	0.0569555018874551	+	.	gene_id "ENSRNOG00000077732"; transcript_id "ENSRNOG00000077732_tx_4"; exon_id "11_71463480_71463664_+"; exonnum "2"; txlen "1524";
11	ENSEMBL114_rn	exon	71463480	71463664	0.0569555018874551	+	.	gene_id "ENSRNOG00000077732"; transcript_id "ENSRNOG00000077732_tx_5"; exon_id "11_71463480_71463664_+"; exonnum "2"; txlen "1700";
11	ENSEMBL114_rn	exon	71463480	71463664	0.0538768261097548	+	.	gene_id "ENSRNOG00000077732"; transcript_id "ENSRNOG00000077732_tx_6"; exon_id "11_71463480_71463664_+"; exonnum "2"; txlen "1519";
11	ENSEMBL114_rn	exon	71463480	71463664	0.0538768261097548	+	.	gene_id "ENSRNOG00000077732"; transcript_id "ENSRNOG00000077732_tx_7"; exon_id "11_71463480_71463664_+"; exonnum "2"; txlen "1695";
11	ENSEMBL114_rn	exon	71463480	71463664	0.0392531161656785	+	.	gene_id "ENSRNOG00000077732"; transcript_id "ENSRNOG00000077732_tx_8"; exon_id "11_71463480_71463664_+"; exonnum "2"; txlen "1761";
11	ENSEMBL114_rn	exon	71463480	71463664	0.0392531161656785	+	.	gene_id "ENSRNOG00000077732"; transcript_id "ENSRNOG00000077732_tx_9"; exon_id "11_71463480_71463664_+"; exonnum "2"; txlen "1771";
11	sraer114_mid	exon	71464058	71464169	0.0327109301380654	+	.	gene_id "ENSRNOG00000077732"; transcript_id "ENSRNOG00000077732_tx_11"; exon_id "11_71464058_71464169_+"; exonnum "3"; txlen "1626";
11	sraer114_mid	exon	71464058	71464169	0.0327109301380654	+	.	gene_id "ENSRNOG00000077732"; transcript_id "ENSRNOG00000077732_tx_12"; exon_id "11_71464058_71464169_+"; exonnum "3"; txlen "1636";
11	sraer114_mid	exon	71464058	71464169	0.0327109301380654	+	.	gene_id "ENSRNOG00000077732"; transcript_id "ENSRNOG00000077732_tx_13"; exon_id "11_71464058_71464169_+"; exonnum "3"; txlen "1631";
11	sraer114_mid	exon	71464058	71464169	0.0284777509437276	+	.	gene_id "ENSRNOG00000077732"; transcript_id "ENSRNOG00000077732_tx_14"; exon_id "11_71464058_71464169_+"; exonnum "3"; txlen "1873";
11	sraer114_mid	exon	71464058	71464169	0.0284777509437276	+	.	gene_id "ENSRNOG00000077732"; transcript_id "ENSRNOG00000077732_tx_15"; exon_id "11_71464058_71464169_+"; exonnum "3"; txlen "1883";
11	sraer114_mid	exon	71464058	71464169	0.0284777509437276	+	.	gene_id "ENSRNOG00000077732"; transcript_id "ENSRNOG00000077732_tx_16"; exon_id "11_71464058_71464169_+"; exonnum "3"; txlen "1878";
11	sraer114_mid	exon	71464058	71464169	0.0196265580828393	+	.	gene_id "ENSRNOG00000077732"; transcript_id "ENSRNOG00000077732_tx_20"; exon_id "11_71464058_71464169_+"; exonnum "3"; txlen "2127";
11	sraer114_mid	exon	71464058	71464169	0.0196265580828393	+	.	gene_id "ENSRNOG00000077732"; transcript_id "ENSRNOG00000077732_tx_21"; exon_id "11_71464058_71464169_+"; exonnum "3"; txlen "2137";
11	sraer114_mid	exon	71464058	71464169	0.0196265580828393	+	.	gene_id "ENSRNOG00000077732"; transcript_id "ENSRNOG00000077732_tx_22"; exon_id "11_71464058_71464169_+"; exonnum "3"; txlen "2132";
11	sraer114_mid	exon	71464058	71464169	0.0130843720552262	+	.	gene_id "ENSRNOG00000077732"; transcript_id "ENSRNOG00000077732_tx_27"; exon_id "11_71464058_71464169_+"; exonnum "3"; txlen "793";
11	sraer114_mid	exon	71464058	71464169	0.0130843720552262	+	.	gene_id "ENSRNOG00000077732"; transcript_id "ENSRNOG00000077732_tx_28"; exon_id "11_71464058_71464169_+"; exonnum "3"; txlen "803";
11	sraer114_mid	exon	71464058	71464169	0.0130843720552262	+	.	gene_id "ENSRNOG00000077732"; transcript_id "ENSRNOG00000077732_tx_29"; exon_id "11_71464058_71464169_+"; exonnum "3"; txlen "798";
11	sraer114_es	exon	71464709	71464839	0.00923602733310083	+	.	gene_id "ENSRNOG00000077732"; transcript_id "ENSRNOG00000077732_tx_32"; exon_id "11_71464709_71464839_+"; exonnum "1"; txlen "1644";
11	sraer114_mid	exon	71474600	71474670	0.0392531161656785	+	.	gene_id "ENSRNOG00000077732"; transcript_id "ENSRNOG00000077732_tx_10"; exon_id "11_71474600_71474670_+"; exonnum "3"; txlen "1766";
11	sraer114_mid	exon	71474600	71474670	0.0284777509437276	+	.	gene_id "ENSRNOG00000077732"; transcript_id "ENSRNOG00000077732_tx_14"; exon_id "11_71474600_71474670_+"; exonnum "4"; txlen "1873";
11	sraer114_mid	exon	71474600	71474670	0.0284777509437276	+	.	gene_id "ENSRNOG00000077732"; transcript_id "ENSRNOG00000077732_tx_15"; exon_id "11_71474600_71474670_+"; exonnum "4"; txlen "1883";
11	sraer114_mid	exon	71474600	71474670	0.0284777509437276	+	.	gene_id "ENSRNOG00000077732"; transcript_id "ENSRNOG00000077732_tx_16"; exon_id "11_71474600_71474670_+"; exonnum "4"; txlen "1878";
11	sraer114_mid	exon	71474600	71474670	0.0196265580828393	+	.	gene_id "ENSRNOG00000077732"; transcript_id "ENSRNOG00000077732_tx_17"; exon_id "11_71474600_71474670_+"; exonnum "3"; txlen "2015";
11	sraer114_mid	exon	71474600	71474670	0.0196265580828393	+	.	gene_id "ENSRNOG00000077732"; transcript_id "ENSRNOG00000077732_tx_18"; exon_id "11_71474600_71474670_+"; exonnum "3"; txlen "2025";
11	sraer114_mid	exon	71474600	71474670	0.0196265580828393	+	.	gene_id "ENSRNOG00000077732"; transcript_id "ENSRNOG00000077732_tx_19"; exon_id "11_71474600_71474670_+"; exonnum "3"; txlen "2020";
11	sraer114_mid	exon	71474600	71474670	0.0196265580828393	+	.	gene_id "ENSRNOG00000077732"; transcript_id "ENSRNOG00000077732_tx_20"; exon_id "11_71474600_71474670_+"; exonnum "4"; txlen "2127";
11	sraer114_mid	exon	71474600	71474670	0.0196265580828393	+	.	gene_id "ENSRNOG00000077732"; transcript_id "ENSRNOG00000077732_tx_21"; exon_id "11_71474600_71474670_+"; exonnum "4"; txlen "2137";
11	sraer114_mid	exon	71474600	71474670	0.0196265580828393	+	.	gene_id "ENSRNOG00000077732"; transcript_id "ENSRNOG00000077732_tx_22"; exon_id "11_71474600_71474670_+"; exonnum "4"; txlen "2132";
11	sraer114_mid	exon	71474600	71474670	0.0130843720552262	+	.	gene_id "ENSRNOG00000077732"; transcript_id "ENSRNOG00000077732_tx_24"; exon_id "11_71474600_71474670_+"; exonnum "3"; txlen "681";
11	sraer114_mid	exon	71474600	71474670	0.0130843720552262	+	.	gene_id "ENSRNOG00000077732"; transcript_id "ENSRNOG00000077732_tx_25"; exon_id "11_71474600_71474670_+"; exonnum "3"; txlen "691";
11	sraer114_mid	exon	71474600	71474670	0.0130843720552262	+	.	gene_id "ENSRNOG00000077732"; transcript_id "ENSRNOG00000077732_tx_26"; exon_id "11_71474600_71474670_+"; exonnum "3"; txlen "686";
11	sraer114_mid	exon	71474600	71474670	0.0130843720552262	+	.	gene_id "ENSRNOG00000077732"; transcript_id "ENSRNOG00000077732_tx_27"; exon_id "11_71474600_71474670_+"; exonnum "4"; txlen "793";
11	sraer114_mid	exon	71474600	71474670	0.0130843720552262	+	.	gene_id "ENSRNOG00000077732"; transcript_id "ENSRNOG00000077732_tx_28"; exon_id "11_71474600_71474670_+"; exonnum "4"; txlen "803";
11	sraer114_mid	exon	71474600	71474670	0.0130843720552262	+	.	gene_id "ENSRNOG00000077732"; transcript_id "ENSRNOG00000077732_tx_29"; exon_id "11_71474600_71474670_+"; exonnum "4"; txlen "798";
11	sraer114_mid	exon	71474600	71474670	0.00923602733310083	+	.	gene_id "ENSRNOG00000077732"; transcript_id "ENSRNOG00000077732_tx_32"; exon_id "11_71474600_71474670_+"; exonnum "2"; txlen "1644";
11	sraer114_mid	exon	71474600	71474670	0.0392531161656785	+	.	gene_id "ENSRNOG00000077732"; transcript_id "ENSRNOG00000077732_tx_8"; exon_id "11_71474600_71474670_+"; exonnum "3"; txlen "1761";
11	sraer114_mid	exon	71474600	71474670	0.0392531161656785	+	.	gene_id "ENSRNOG00000077732"; transcript_id "ENSRNOG00000077732_tx_9"; exon_id "11_71474600_71474670_+"; exonnum "3"; txlen "1771";
11	sraer114_mid	exon	71475042	71475295	0.0196265580828393	+	.	gene_id "ENSRNOG00000077732"; transcript_id "ENSRNOG00000077732_tx_17"; exon_id "11_71475042_71475295_+"; exonnum "4"; txlen "2015";
11	sraer114_mid	exon	71475042	71475295	0.0196265580828393	+	.	gene_id "ENSRNOG00000077732"; transcript_id "ENSRNOG00000077732_tx_18"; exon_id "11_71475042_71475295_+"; exonnum "4"; txlen "2025";
11	sraer114_mid	exon	71475042	71475295	0.0196265580828393	+	.	gene_id "ENSRNOG00000077732"; transcript_id "ENSRNOG00000077732_tx_19"; exon_id "11_71475042_71475295_+"; exonnum "4"; txlen "2020";
11	sraer114_mid	exon	71475042	71475295	0.0196265580828393	+	.	gene_id "ENSRNOG00000077732"; transcript_id "ENSRNOG00000077732_tx_20"; exon_id "11_71475042_71475295_+"; exonnum "5"; txlen "2127";
11	sraer114_mid	exon	71475042	71475295	0.0196265580828393	+	.	gene_id "ENSRNOG00000077732"; transcript_id "ENSRNOG00000077732_tx_21"; exon_id "11_71475042_71475295_+"; exonnum "5"; txlen "2137";
11	sraer114_mid	exon	71475042	71475295	0.0196265580828393	+	.	gene_id "ENSRNOG00000077732"; transcript_id "ENSRNOG00000077732_tx_22"; exon_id "11_71475042_71475295_+"; exonnum "5"; txlen "2132";
11	sraer114_mid	exon	71475042	71475295	0.0130843720552262	+	.	gene_id "ENSRNOG00000077732"; transcript_id "ENSRNOG00000077732_tx_24"; exon_id "11_71475042_71475295_+"; exonnum "4"; txlen "681";
11	sraer114_mid	exon	71475042	71475295	0.0130843720552262	+	.	gene_id "ENSRNOG00000077732"; transcript_id "ENSRNOG00000077732_tx_25"; exon_id "11_71475042_71475295_+"; exonnum "4"; txlen "691";
11	sraer114_mid	exon	71475042	71475295	0.0130843720552262	+	.	gene_id "ENSRNOG00000077732"; transcript_id "ENSRNOG00000077732_tx_26"; exon_id "11_71475042_71475295_+"; exonnum "4"; txlen "686";
11	sraer114_mid	exon	71475042	71475295	0.0130843720552262	+	.	gene_id "ENSRNOG00000077732"; transcript_id "ENSRNOG00000077732_tx_27"; exon_id "11_71475042_71475295_+"; exonnum "5"; txlen "793";
11	sraer114_mid	exon	71475042	71475295	0.0130843720552262	+	.	gene_id "ENSRNOG00000077732"; transcript_id "ENSRNOG00000077732_tx_28"; exon_id "11_71475042_71475295_+"; exonnum "5"; txlen "803";
11	sraer114_mid	exon	71475042	71475295	0.0130843720552262	+	.	gene_id "ENSRNOG00000077732"; transcript_id "ENSRNOG00000077732_tx_29"; exon_id "11_71475042_71475295_+"; exonnum "5"; txlen "798";
11	sraer114_ss	exon	71475817	71475924	0.0130843720552262	+	.	gene_id "ENSRNOG00000077732"; transcript_id "ENSRNOG00000077732_tx_24"; exon_id "11_71475817_71475924_+"; exonnum "5"; txlen "681";
11	sraer114_ss	exon	71475817	71475924	0.0130843720552262	+	.	gene_id "ENSRNOG00000077732"; transcript_id "ENSRNOG00000077732_tx_25"; exon_id "11_71475817_71475924_+"; exonnum "5"; txlen "691";
11	sraer114_ss	exon	71475817	71475924	0.0130843720552262	+	.	gene_id "ENSRNOG00000077732"; transcript_id "ENSRNOG00000077732_tx_26"; exon_id "11_71475817_71475924_+"; exonnum "5"; txlen "686";
11	sraer114_ss	exon	71475817	71475924	0.0130843720552262	+	.	gene_id "ENSRNOG00000077732"; transcript_id "ENSRNOG00000077732_tx_27"; exon_id "11_71475817_71475924_+"; exonnum "6"; txlen "793";
11	sraer114_ss	exon	71475817	71475924	0.0130843720552262	+	.	gene_id "ENSRNOG00000077732"; transcript_id "ENSRNOG00000077732_tx_28"; exon_id "11_71475817_71475924_+"; exonnum "6"; txlen "803";
11	sraer114_ss	exon	71475817	71475924	0.0130843720552262	+	.	gene_id "ENSRNOG00000077732"; transcript_id "ENSRNOG00000077732_tx_29"; exon_id "11_71475817_71475924_+"; exonnum "6"; txlen "798";
11	sraer114_mid	exon	71478136	71478311	0.0392531161656785	+	.	gene_id "ENSRNOG00000077732"; transcript_id "ENSRNOG00000077732_tx_10"; exon_id "11_71478136_71478311_+"; exonnum "4"; txlen "1766";
11	sraer114_mid	exon	71478136	71478311	0.0284777509437276	+	.	gene_id "ENSRNOG00000077732"; transcript_id "ENSRNOG00000077732_tx_14"; exon_id "11_71478136_71478311_+"; exonnum "5"; txlen "1873";
11	sraer114_mid	exon	71478136	71478311	0.0284777509437276	+	.	gene_id "ENSRNOG00000077732"; transcript_id "ENSRNOG00000077732_tx_15"; exon_id "11_71478136_71478311_+"; exonnum "5"; txlen "1883";
11	sraer114_mid	exon	71478136	71478311	0.0284777509437276	+	.	gene_id "ENSRNOG00000077732"; transcript_id "ENSRNOG00000077732_tx_16"; exon_id "11_71478136_71478311_+"; exonnum "5"; txlen "1878";
11	sraer114_mid	exon	71478136	71478311	0.0196265580828393	+	.	gene_id "ENSRNOG00000077732"; transcript_id "ENSRNOG00000077732_tx_17"; exon_id "11_71478136_71478311_+"; exonnum "5"; txlen "2015";
11	sraer114_mid	exon	71478136	71478311	0.0196265580828393	+	.	gene_id "ENSRNOG00000077732"; transcript_id "ENSRNOG00000077732_tx_18"; exon_id "11_71478136_71478311_+"; exonnum "5"; txlen "2025";
11	sraer114_mid	exon	71478136	71478311	0.0196265580828393	+	.	gene_id "ENSRNOG00000077732"; transcript_id "ENSRNOG00000077732_tx_19"; exon_id "11_71478136_71478311_+"; exonnum "5"; txlen "2020";
11	sraer114_mid	exon	71478136	71478311	0.0196265580828393	+	.	gene_id "ENSRNOG00000077732"; transcript_id "ENSRNOG00000077732_tx_20"; exon_id "11_71478136_71478311_+"; exonnum "6"; txlen "2127";
11	sraer114_mid	exon	71478136	71478311	0.0196265580828393	+	.	gene_id "ENSRNOG00000077732"; transcript_id "ENSRNOG00000077732_tx_21"; exon_id "11_71478136_71478311_+"; exonnum "6"; txlen "2137";
11	sraer114_mid	exon	71478136	71478311	0.0196265580828393	+	.	gene_id "ENSRNOG00000077732"; transcript_id "ENSRNOG00000077732_tx_22"; exon_id "11_71478136_71478311_+"; exonnum "6"; txlen "2132";
11	sraer114_mid	exon	71478136	71478311	0.0823545770534824	+	.	gene_id "ENSRNOG00000077732"; transcript_id "ENSRNOG00000077732_tx_3"; exon_id "11_71478136_71478311_+"; exonnum "3"; txlen "1690";
11	sraer114_mid	exon	71478136	71478311	0.00923602733310083	+	.	gene_id "ENSRNOG00000077732"; transcript_id "ENSRNOG00000077732_tx_32"; exon_id "11_71478136_71478311_+"; exonnum "3"; txlen "1644";
11	sraer114_mid	exon	71478136	71478311	0.0569555018874551	+	.	gene_id "ENSRNOG00000077732"; transcript_id "ENSRNOG00000077732_tx_5"; exon_id "11_71478136_71478311_+"; exonnum "3"; txlen "1700";
11	sraer114_mid	exon	71478136	71478311	0.0538768261097548	+	.	gene_id "ENSRNOG00000077732"; transcript_id "ENSRNOG00000077732_tx_7"; exon_id "11_71478136_71478311_+"; exonnum "3"; txlen "1695";
11	sraer114_mid	exon	71478136	71478311	0.0392531161656785	+	.	gene_id "ENSRNOG00000077732"; transcript_id "ENSRNOG00000077732_tx_8"; exon_id "11_71478136_71478311_+"; exonnum "4"; txlen "1761";
11	sraer114_mid	exon	71478136	71478311	0.0392531161656785	+	.	gene_id "ENSRNOG00000077732"; transcript_id "ENSRNOG00000077732_tx_9"; exon_id "11_71478136_71478311_+"; exonnum "4"; txlen "1771";
11	sraer114_ss	exon	71481634	71482899	0.0392531161656785	+	.	gene_id "ENSRNOG00000077732"; transcript_id "ENSRNOG00000077732_tx_10"; exon_id "11_71481634_71482899_+"; exonnum "5"; txlen "1766";
11	sraer114_ss	exon	71481634	71482899	0.0327109301380654	+	.	gene_id "ENSRNOG00000077732"; transcript_id "ENSRNOG00000077732_tx_11"; exon_id "11_71481634_71482899_+"; exonnum "4"; txlen "1626";
11	sraer114_ss	exon	71481634	71482899	0.0327109301380654	+	.	gene_id "ENSRNOG00000077732"; transcript_id "ENSRNOG00000077732_tx_12"; exon_id "11_71481634_71482899_+"; exonnum "4"; txlen "1636";
11	sraer114_ss	exon	71481634	71482899	0.0327109301380654	+	.	gene_id "ENSRNOG00000077732"; transcript_id "ENSRNOG00000077732_tx_13"; exon_id "11_71481634_71482899_+"; exonnum "4"; txlen "1631";
11	sraer114_ss	exon	71481634	71482899	0.0284777509437276	+	.	gene_id "ENSRNOG00000077732"; transcript_id "ENSRNOG00000077732_tx_14"; exon_id "11_71481634_71482899_+"; exonnum "6"; txlen "1873";
11	sraer114_ss	exon	71481634	71482899	0.0284777509437276	+	.	gene_id "ENSRNOG00000077732"; transcript_id "ENSRNOG00000077732_tx_15"; exon_id "11_71481634_71482899_+"; exonnum "6"; txlen "1883";
11	sraer114_ss	exon	71481634	71482899	0.0284777509437276	+	.	gene_id "ENSRNOG00000077732"; transcript_id "ENSRNOG00000077732_tx_16"; exon_id "11_71481634_71482899_+"; exonnum "6"; txlen "1878";
11	sraer114_ss	exon	71481634	71482899	0.0196265580828393	+	.	gene_id "ENSRNOG00000077732"; transcript_id "ENSRNOG00000077732_tx_17"; exon_id "11_71481634_71482899_+"; exonnum "6"; txlen "2015";
11	sraer114_ss	exon	71481634	71482899	0.0196265580828393	+	.	gene_id "ENSRNOG00000077732"; transcript_id "ENSRNOG00000077732_tx_18"; exon_id "11_71481634_71482899_+"; exonnum "6"; txlen "2025";
11	sraer114_ss	exon	71481634	71482899	0.0196265580828393	+	.	gene_id "ENSRNOG00000077732"; transcript_id "ENSRNOG00000077732_tx_19"; exon_id "11_71481634_71482899_+"; exonnum "6"; txlen "2020";
11	sraer114_ss	exon	71481634	71482899	0.163554650690327	+	.	gene_id "ENSRNOG00000077732"; transcript_id "ENSRNOG00000077732_tx_2"; exon_id "11_71481634_71482899_+"; exonnum "3"; txlen "1514";
11	sraer114_ss	exon	71481634	71482899	0.0196265580828393	+	.	gene_id "ENSRNOG00000077732"; transcript_id "ENSRNOG00000077732_tx_20"; exon_id "11_71481634_71482899_+"; exonnum "7"; txlen "2127";
11	sraer114_ss	exon	71481634	71482899	0.0196265580828393	+	.	gene_id "ENSRNOG00000077732"; transcript_id "ENSRNOG00000077732_tx_21"; exon_id "11_71481634_71482899_+"; exonnum "7"; txlen "2137";
11	sraer114_ss	exon	71481634	71482899	0.0196265580828393	+	.	gene_id "ENSRNOG00000077732"; transcript_id "ENSRNOG00000077732_tx_22"; exon_id "11_71481634_71482899_+"; exonnum "7"; txlen "2132";
11	sraer114_ss	exon	71481634	71482899	0.0170161225258389	+	.	gene_id "ENSRNOG00000077732"; transcript_id "ENSRNOG00000077732_tx_23"; exon_id "11_71481634_71482899_+"; exonnum "3"; txlen "1492";
11	sraer114_ss	exon	71481634	71482899	0.0823545770534824	+	.	gene_id "ENSRNOG00000077732"; transcript_id "ENSRNOG00000077732_tx_3"; exon_id "11_71481634_71482899_+"; exonnum "4"; txlen "1690";
11	sraer114_ss	exon	71481634	71482899	0.00923602733310083	+	.	gene_id "ENSRNOG00000077732"; transcript_id "ENSRNOG00000077732_tx_32"; exon_id "11_71481634_71482899_+"; exonnum "4"; txlen "1644";
11	sraer114_ss	exon	71481634	71482899	0.0569555018874551	+	.	gene_id "ENSRNOG00000077732"; transcript_id "ENSRNOG00000077732_tx_4"; exon_id "11_71481634_71482899_+"; exonnum "3"; txlen "1524";
11	sraer114_ss	exon	71481634	71482899	0.0569555018874551	+	.	gene_id "ENSRNOG00000077732"; transcript_id "ENSRNOG00000077732_tx_5"; exon_id "11_71481634_71482899_+"; exonnum "4"; txlen "1700";
11	sraer114_ss	exon	71481634	71482899	0.0538768261097548	+	.	gene_id "ENSRNOG00000077732"; transcript_id "ENSRNOG00000077732_tx_6"; exon_id "11_71481634_71482899_+"; exonnum "3"; txlen "1519";
11	sraer114_ss	exon	71481634	71482899	0.0538768261097548	+	.	gene_id "ENSRNOG00000077732"; transcript_id "ENSRNOG00000077732_tx_7"; exon_id "11_71481634_71482899_+"; exonnum "4"; txlen "1695";
11	sraer114_ss	exon	71481634	71482899	0.0392531161656785	+	.	gene_id "ENSRNOG00000077732"; transcript_id "ENSRNOG00000077732_tx_8"; exon_id "11_71481634_71482899_+"; exonnum "5"; txlen "1761";
11	sraer114_ss	exon	71481634	71482899	0.0392531161656785	+	.	gene_id "ENSRNOG00000077732"; transcript_id "ENSRNOG00000077732_tx_9"; exon_id "11_71481634_71482899_+"; exonnum "5"; txlen "1771";
11	ensembl	exon	71533811	71533882	0	+	.	gene_id "ENSRNOG00000077732"; gene_version "1"; transcript_id "ENSRNOT00000126159"; transcript_version "1"; exon_number "1"; gene_source "ensembl"; gene_biotype "lncRNA"; transcript_source "ensembl"; transcript_biotype "lncRNA"; exon_id "ENSRNOE00000759378"; exon_version "1"; tag "Ensembl_canonical";
11	ensembl	transcript	71533811	71542819	0	+	.	gene_id "ENSRNOG00000077732"; gene_version "1"; transcript_id "ENSRNOT00000126159"; transcript_version "1"; gene_source "ensembl"; gene_biotype "lncRNA"; transcript_source "ensembl"; transcript_biotype "lncRNA"; tag "Ensembl_canonical";
11	ensembl	exon	71534730	71534796	0	+	.	gene_id "ENSRNOG00000077732"; gene_version "1"; transcript_id "ENSRNOT00000171568"; transcript_version "1"; exon_number "3"; gene_source "ensembl"; gene_biotype "lncRNA"; transcript_source "ensembl"; transcript_biotype "lncRNA"; exon_id "ENSRNOE00000672862"; exon_version "1";
11	ensembl	exon	71534730	71534972	0	+	.	gene_id "ENSRNOG00000077732"; gene_version "1"; transcript_id "ENSRNOT00000126159"; transcript_version "1"; exon_number "2"; gene_source "ensembl"; gene_biotype "lncRNA"; transcript_source "ensembl"; transcript_biotype "lncRNA"; exon_id "ENSRNOE00000678955"; exon_version "1"; tag "Ensembl_canonical";
11	ensembl	exon	71536043	71536180	0	+	.	gene_id "ENSRNOG00000077732"; gene_version "1"; transcript_id "ENSRNOT00000126159"; transcript_version "1"; exon_number "3"; gene_source "ensembl"; gene_biotype "lncRNA"; transcript_source "ensembl"; transcript_biotype "lncRNA"; exon_id "ENSRNOE00000764428"; exon_version "1"; tag "Ensembl_canonical";
11	sraer114_es	exon	71541358	71541663	0.0097884080414782	+	.	gene_id "ENSRNOG00000077732"; transcript_id "ENSRNOG00000077732_tx_31"; exon_id "11_71541358_71541663_+"; exonnum "1"; txlen "993";
11	ensembl	exon	71542133	71542819	0	+	.	gene_id "ENSRNOG00000077732"; gene_version "1"; transcript_id "ENSRNOT00000126159"; transcript_version "1"; exon_number "4"; gene_source "ensembl"; gene_biotype "lncRNA"; transcript_source "ensembl"; transcript_biotype "lncRNA"; exon_id "ENSRNOE00000791018"; exon_version "1"; tag "Ensembl_canonical";
11	ENSEMBL114_rn	exon	71542133	71542819	0.0097884080414782	+	.	gene_id "ENSRNOG00000077732"; transcript_id "ENSRNOG00000077732_tx_31"; exon_id "11_71542133_71542819_+"; exonnum "2"; txlen "993";
11	ensembl	exon	71558037	71558241	0	+	.	gene_id "ENSRNOG00000085835"; gene_version "1"; transcript_id "ENSRNOT00000156240"; transcript_version "1"; exon_number "1"; gene_source "ensembl"; gene_biotype "lncRNA"; transcript_source "ensembl"; transcript_biotype "lncRNA"; exon_id "ENSRNOE00000680690"; exon_version "1"; tag "Ensembl_canonical";
11	ensembl	gene	71558037	71563987	0	+	.	gene_id "ENSRNOG00000085835"; gene_version "1"; gene_source "ensembl"; gene_biotype "lncRNA";
11	ensembl	transcript	71558037	71563987	0	+	.	gene_id "ENSRNOG00000085835"; gene_version "1"; transcript_id "ENSRNOT00000156240"; transcript_version "1"; gene_source "ensembl"; gene_biotype "lncRNA"; transcript_source "ensembl"; transcript_biotype "lncRNA"; tag "Ensembl_canonical";
11	ensembl	exon	71558055	71558241	0	+	.	gene_id "ENSRNOG00000085835"; gene_version "1"; transcript_id "ENSRNOT00000140247"; transcript_version "1"; exon_number "1"; gene_source "ensembl"; gene_biotype "lncRNA"; transcript_source "ensembl"; transcript_biotype "lncRNA"; exon_id "ENSRNOE00000813174"; exon_version "1";
11	ensembl	transcript	71558055	71563627	0	+	.	gene_id "ENSRNOG00000085835"; gene_version "1"; transcript_id "ENSRNOT00000140247"; transcript_version "1"; gene_source "ensembl"; gene_biotype "lncRNA"; transcript_source "ensembl"; transcript_biotype "lncRNA";
11	ensembl	exon	71558371	71563987	0	+	.	gene_id "ENSRNOG00000085835"; gene_version "1"; transcript_id "ENSRNOT00000156240"; transcript_version "1"; exon_number "2"; gene_source "ensembl"; gene_biotype "lncRNA"; transcript_source "ensembl"; transcript_biotype "lncRNA"; exon_id "ENSRNOE00000764749"; exon_version "1"; tag "Ensembl_canonical";
11	ensembl	exon	71562383	71562476	0	+	.	gene_id "ENSRNOG00000085835"; gene_version "1"; transcript_id "ENSRNOT00000140247"; transcript_version "1"; exon_number "2"; gene_source "ensembl"; gene_biotype "lncRNA"; transcript_source "ensembl"; transcript_biotype "lncRNA"; exon_id "ENSRNOE00000759561"; exon_version "1";
11	ensembl	exon	71563583	71563627	0	+	.	gene_id "ENSRNOG00000085835"; gene_version "1"; transcript_id "ENSRNOT00000140247"; transcript_version "1"; exon_number "3"; gene_source "ensembl"; gene_biotype "lncRNA"; transcript_source "ensembl"; transcript_biotype "lncRNA"; exon_id "ENSRNOE00000805386"; exon_version "1";
11	sraer114_es	exon	71661162	71661248	0.050205276962761	+	.	gene_id "sraer114_gene_1361"; transcript_id "sraer114_gene_1361_tx_3"; exon_id "11_71661162_71661248_+"; exonnum "1"; txlen "799";
11	sraer114_ss	exon	71664213	71664924	0.050205276962761	+	.	gene_id "sraer114_gene_1361"; transcript_id "sraer114_gene_1361_tx_3"; exon_id "11_71664213_71664924_+"; exonnum "2"; txlen "799";
11	sraer114_es	exon	71682614	71683427	0.0096660858538389	+	.	gene_id "sraer114_gene_22308"; transcript_id "sraer114_gene_22308_tx_1"; exon_id "11_71682614_71683427_+"; exonnum "1"; txlen "1002";
11	sraer114_ss	exon	71683636	71683823	0.0096660858538389	+	.	gene_id "sraer114_gene_22308"; transcript_id "sraer114_gene_22308_tx_1"; exon_id "11_71683636_71683823_+"; exonnum "2"; txlen "1002";
11	sraer114_es	exon	71746767	71746900	0.0278315193073372	+	.	gene_id "sraer114_gene_1361"; transcript_id "sraer114_gene_1361_tx_4"; exon_id "11_71746767_71746900_+"; exonnum "1"; txlen "938";
11	sraer114_ss	exon	71775792	71776595	0.0278315193073372	+	.	gene_id "sraer114_gene_1361"; transcript_id "sraer114_gene_1361_tx_4"; exon_id "11_71775792_71776595_+"; exonnum "2"; txlen "938";
11	ensembl	five_prime_utr	71882131	71882346	0	+	.	gene_id "ENSRNOG00000001528"; gene_version "7"; transcript_id "ENSRNOT00000002091"; transcript_version "6"; gene_name "Gap43"; gene_source "ensembl"; gene_biotype "protein_coding"; transcript_name "Gap43-201"; transcript_source "ensembl"; transcript_biotype "protein_coding"; tag "Ensembl_canonical";
11	ensembl	exon	71882131	71882376	0	+	.	gene_id "ENSRNOG00000001528"; gene_version "7"; transcript_id "ENSRNOT00000002091"; transcript_version "6"; exon_number "1"; gene_name "Gap43"; gene_source "ensembl"; gene_biotype "protein_coding"; transcript_name "Gap43-201"; transcript_source "ensembl"; transcript_biotype "protein_coding"; exon_id "ENSRNOE00000444840"; exon_version "1"; tag "Ensembl_canonical";
11	ensembl	gene	71882131	71975797	0	+	.	gene_id "ENSRNOG00000001528"; gene_version "7"; gene_name "Gap43"; gene_source "ensembl"; gene_biotype "protein_coding";
11	ensembl	transcript	71882131	71975797	0	+	.	gene_id "ENSRNOG00000001528"; gene_version "7"; transcript_id "ENSRNOT00000002091"; transcript_version "6"; gene_name "Gap43"; gene_source "ensembl"; gene_biotype "protein_coding"; transcript_name "Gap43-201"; transcript_source "ensembl"; transcript_biotype "protein_coding"; tag "Ensembl_canonical";
11	ensembl	start_codon	71882347	71882349	0	+	0	gene_id "ENSRNOG00000001528"; gene_version "7"; transcript_id "ENSRNOT00000002091"; transcript_version "6"; exon_number "1"; gene_name "Gap43"; gene_source "ensembl"; gene_biotype "protein_coding"; transcript_name "Gap43-201"; transcript_source "ensembl"; transcript_biotype "protein_coding"; tag "Ensembl_canonical";
11	ensembl	CDS	71882347	71882376	0	+	0	gene_id "ENSRNOG00000001528"; gene_version "7"; transcript_id "ENSRNOT00000002091"; transcript_version "6"; exon_number "1"; gene_name "Gap43"; gene_source "ensembl"; gene_biotype "protein_coding"; transcript_name "Gap43-201"; transcript_source "ensembl"; transcript_biotype "protein_coding"; protein_id "ENSRNOP00000002091"; protein_version "3"; tag "Ensembl_canonical";
11	ensembl	gene	71919091	71919196	0	+	.	gene_id "ENSRNOG00000046846"; gene_version "3"; gene_name "AABR07034249.1"; gene_source "ensembl"; gene_biotype "miRNA";
11	ensembl	transcript	71919091	71919196	0	+	.	gene_id "ENSRNOG00000046846"; gene_version "3"; transcript_id "ENSRNOT00000072958"; transcript_version "3"; gene_name "AABR07034249.1"; gene_source "ensembl"; gene_biotype "miRNA"; transcript_name "AABR07034249.1-201"; transcript_source "ensembl"; transcript_biotype "miRNA"; tag "Ensembl_canonical";
11	ensembl	exon	71919091	71919196	0	+	.	gene_id "ENSRNOG00000046846"; gene_version "3"; transcript_id "ENSRNOT00000072958"; transcript_version "3"; exon_number "1"; gene_name "AABR07034249.1"; gene_source "ensembl"; gene_biotype "miRNA"; transcript_name "AABR07034249.1-201"; transcript_source "ensembl"; transcript_biotype "miRNA"; exon_id "ENSRNOE00000506179"; exon_version "2"; tag "Ensembl_canonical";
11	ensembl	exon	71930203	71930767	0	+	.	gene_id "ENSRNOG00000001528"; gene_version "7"; transcript_id "ENSRNOT00000002091"; transcript_version "6"; exon_number "2"; gene_name "Gap43"; gene_source "ensembl"; gene_biotype "protein_coding"; transcript_name "Gap43-201"; transcript_source "ensembl"; transcript_biotype "protein_coding"; exon_id "ENSRNOE00000014597"; exon_version "3"; tag "Ensembl_canonical";
11	ensembl	CDS	71930203	71930767	0	+	0	gene_id "ENSRNOG00000001528"; gene_version "7"; transcript_id "ENSRNOT00000002091"; transcript_version "6"; exon_number "2"; gene_name "Gap43"; gene_source "ensembl"; gene_biotype "protein_coding"; transcript_name "Gap43-201"; transcript_source "ensembl"; transcript_biotype "protein_coding"; protein_id "ENSRNOP00000002091"; protein_version "3"; tag "Ensembl_canonical";
11	sraer114_es	exon	71933680	71933903	0.176944046176232	+	.	gene_id "ENSRNOG00000001528"; transcript_id "ENSRNOG00000001528_tx_2"; exon_id "11_71933680_71933903_+"; exonnum "1"; txlen "719";
11	sraer114_es	exon	71933680	71933903	0.115735745679759	+	.	gene_id "ENSRNOG00000001528"; transcript_id "ENSRNOG00000001528_tx_3"; exon_id "11_71933680_71933903_+"; exonnum "1"; txlen "727";
11	sraer114_mid	exon	71934029	71934266	0.176944046176232	+	.	gene_id "ENSRNOG00000001528"; transcript_id "ENSRNOG00000001528_tx_2"; exon_id "11_71934029_71934266_+"; exonnum "2"; txlen "719";
11	sraer114_mid	exon	71934029	71934266	0.115735745679759	+	.	gene_id "ENSRNOG00000001528"; transcript_id "ENSRNOG00000001528_tx_3"; exon_id "11_71934029_71934266_+"; exonnum "2"; txlen "727";
11	sraer114_mid	exon	71935101	71935171	0.176944046176232	+	.	gene_id "ENSRNOG00000001528"; transcript_id "ENSRNOG00000001528_tx_2"; exon_id "11_71935101_71935171_+"; exonnum "3"; txlen "719";
11	sraer114_mid	exon	71935101	71935179	0.115735745679759	+	.	gene_id "ENSRNOG00000001528"; transcript_id "ENSRNOG00000001528_tx_3"; exon_id "11_71935101_71935179_+"; exonnum "3"; txlen "727";
11	sraer114_ss	exon	71936045	71936230	0.176944046176232	+	.	gene_id "ENSRNOG00000001528"; transcript_id "ENSRNOG00000001528_tx_2"; exon_id "11_71936045_71936230_+"; exonnum "4"; txlen "719";
11	sraer114_ss	exon	71936045	71936230	0.115735745679759	+	.	gene_id "ENSRNOG00000001528"; transcript_id "ENSRNOG00000001528_tx_3"; exon_id "11_71936045_71936230_+"; exonnum "4"; txlen "727";
11	ensembl	CDS	71975128	71975210	0	+	2	gene_id "ENSRNOG00000001528"; gene_version "7"; transcript_id "ENSRNOT00000002091"; transcript_version "6"; exon_number "3"; gene_name "Gap43"; gene_source "ensembl"; gene_biotype "protein_coding"; transcript_name "Gap43-201"; transcript_source "ensembl"; transcript_biotype "protein_coding"; protein_id "ENSRNOP00000002091"; protein_version "3"; tag "Ensembl_canonical";
11	ensembl	exon	71975128	71975797	0	+	.	gene_id "ENSRNOG00000001528"; gene_version "7"; transcript_id "ENSRNOT00000002091"; transcript_version "6"; exon_number "3"; gene_name "Gap43"; gene_source "ensembl"; gene_biotype "protein_coding"; transcript_name "Gap43-201"; transcript_source "ensembl"; transcript_biotype "protein_coding"; exon_id "ENSRNOE00000014598"; exon_version "3"; tag "Ensembl_canonical";
11	ensembl	stop_codon	71975211	71975213	0	+	0	gene_id "ENSRNOG00000001528"; gene_version "7"; transcript_id "ENSRNOT00000002091"; transcript_version "6"; exon_number "3"; gene_name "Gap43"; gene_source "ensembl"; gene_biotype "protein_coding"; transcript_name "Gap43-201"; transcript_source "ensembl"; transcript_biotype "protein_coding"; tag "Ensembl_canonical";
11	ensembl	three_prime_utr	71975214	71975797	0	+	.	gene_id "ENSRNOG00000001528"; gene_version "7"; transcript_id "ENSRNOT00000002091"; transcript_version "6"; gene_name "Gap43"; gene_source "ensembl"; gene_biotype "protein_coding"; transcript_name "Gap43-201"; transcript_source "ensembl"; transcript_biotype "protein_coding"; tag "Ensembl_canonical";
11	sraer114_es	exon	72020409	72020559	0.00432104668769757	+	.	gene_id "sraer114_gene_29970"; transcript_id "sraer114_gene_29970_tx_4"; exon_id "11_72020409_72020559_+"; exonnum "1"; txlen "503";
11	sraer114_mid	exon	72025852	72025995	0.00432104668769757	+	.	gene_id "sraer114_gene_29970"; transcript_id "sraer114_gene_29970_tx_4"; exon_id "11_72025852_72025995_+"; exonnum "2"; txlen "503";
11	sraer114_mid	exon	72029622	72029693	0.00432104668769757	+	.	gene_id "sraer114_gene_29970"; transcript_id "sraer114_gene_29970_tx_4"; exon_id "11_72029622_72029693_+"; exonnum "3"; txlen "503";
11	sraer114_ss	exon	72040483	72040618	0.00432104668769757	+	.	gene_id "sraer114_gene_29970"; transcript_id "sraer114_gene_29970_tx_4"; exon_id "11_72040483_72040618_+"; exonnum "4"; txlen "503";
11	ensembl	gene	72352267	72352388	0	+	.	gene_id "ENSRNOG00000052562"; gene_version "3"; gene_name "LOC120095737"; gene_source "ensembl"; gene_biotype "snoRNA";
11	ensembl	transcript	72352267	72352388	0	+	.	gene_id "ENSRNOG00000052562"; gene_version "3"; transcript_id "ENSRNOT00000081098"; transcript_version "3"; gene_name "LOC120095737"; gene_source "ensembl"; gene_biotype "snoRNA"; transcript_name "LOC120095737-201"; transcript_source "ensembl"; transcript_biotype "snoRNA"; tag "Ensembl_canonical";
11	ensembl	exon	72352267	72352388	0	+	.	gene_id "ENSRNOG00000052562"; gene_version "3"; transcript_id "ENSRNOT00000081098"; transcript_version "3"; exon_number "1"; gene_name "LOC120095737"; gene_source "ensembl"; gene_biotype "snoRNA"; transcript_name "LOC120095737-201"; transcript_source "ensembl"; transcript_biotype "snoRNA"; exon_id "ENSRNOE00000559162"; exon_version "1"; tag "Ensembl_canonical";
11	sraer114_es	exon	72387019	72387124	0.128694546915988	+	.	gene_id "sraer114_gene_15299"; transcript_id "sraer114_gene_15299_tx_1"; exon_id "11_72387019_72387124_+"; exonnum "1"; txlen "513";
11	sraer114_es	exon	72390324	72390499	0.00410733992003007	+	.	gene_id "sraer114_gene_15299"; transcript_id "sraer114_gene_15299_tx_2"; exon_id "11_72390324_72390499_+"; exonnum "1"; txlen "583";
11	sraer114_mid	exon	72414157	72414284	0.128694546915988	+	.	gene_id "sraer114_gene_15299"; transcript_id "sraer114_gene_15299_tx_1"; exon_id "11_72414157_72414284_+"; exonnum "2"; txlen "513";
11	sraer114_mid	exon	72414157	72414284	0.00410733992003007	+	.	gene_id "sraer114_gene_15299"; transcript_id "sraer114_gene_15299_tx_2"; exon_id "11_72414157_72414284_+"; exonnum "2"; txlen "583";
11	sraer114_ss	exon	72416688	72416966	0.128694546915988	+	.	gene_id "sraer114_gene_15299"; transcript_id "sraer114_gene_15299_tx_1"; exon_id "11_72416688_72416966_+"; exonnum "3"; txlen "513";
11	sraer114_ss	exon	72416688	72416966	0.00410733992003007	+	.	gene_id "sraer114_gene_15299"; transcript_id "sraer114_gene_15299_tx_2"; exon_id "11_72416688_72416966_+"; exonnum "3"; txlen "583";
11	sraer114_es	exon	72544771	72544989	0.00490100212725547	+	.	gene_id "sraer114_gene_22310"; transcript_id "sraer114_gene_22310_tx_1"; exon_id "11_72544771_72544989_+"; exonnum "1"; txlen "1511";
11	sraer114_es	exon	72544771	72544989	0.000507000220060911	+	.	gene_id "sraer114_gene_22310"; transcript_id "sraer114_gene_22310_tx_2"; exon_id "11_72544771_72544989_+"; exonnum "1"; txlen "1410";
11	sraer114_mid	exon	72547749	72547849	0.00490100212725547	+	.	gene_id "sraer114_gene_22310"; transcript_id "sraer114_gene_22310_tx_1"; exon_id "11_72547749_72547849_+"; exonnum "2"; txlen "1511";
11	sraer114_mid	exon	72553080	72553258	0.00490100212725547	+	.	gene_id "sraer114_gene_22310"; transcript_id "sraer114_gene_22310_tx_1"; exon_id "11_72553080_72553258_+"; exonnum "3"; txlen "1511";
11	sraer114_mid	exon	72553080	72553258	0.000507000220060911	+	.	gene_id "sraer114_gene_22310"; transcript_id "sraer114_gene_22310_tx_2"; exon_id "11_72553080_72553258_+"; exonnum "2"; txlen "1410";
11	sraer114_ss	exon	72557195	72558206	0.00490100212725547	+	.	gene_id "sraer114_gene_22310"; transcript_id "sraer114_gene_22310_tx_1"; exon_id "11_72557195_72558206_+"; exonnum "4"; txlen "1511";
11	sraer114_ss	exon	72557195	72558206	0.000507000220060911	+	.	gene_id "sraer114_gene_22310"; transcript_id "sraer114_gene_22310_tx_2"; exon_id "11_72557195_72558206_+"; exonnum "3"; txlen "1410";
11	sraer114_es	exon	72613240	72613317	0.00698015234166531	+	.	gene_id "sraer114_gene_9007"; transcript_id "sraer114_gene_9007_tx_10"; exon_id "11_72613240_72613317_+"; exonnum "1"; txlen "1440";
11	sraer114_es	exon	72613240	72613317	0.00598298772142741	+	.	gene_id "sraer114_gene_9007"; transcript_id "sraer114_gene_9007_tx_13"; exon_id "11_72613240_72613317_+"; exonnum "1"; txlen "1188";
11	sraer114_es	exon	72613240	72613317	0.00598298772142741	+	.	gene_id "sraer114_gene_9007"; transcript_id "sraer114_gene_9007_tx_14"; exon_id "11_72613240_72613317_+"; exonnum "1"; txlen "1128";
11	sraer114_es	exon	72613240	72613317	0.00598298772142741	+	.	gene_id "sraer114_gene_9007"; transcript_id "sraer114_gene_9007_tx_17"; exon_id "11_72613240_72613317_+"; exonnum "1"; txlen "1250";
11	sraer114_es	exon	72613240	72613317	0.00598298772142741	+	.	gene_id "sraer114_gene_9007"; transcript_id "sraer114_gene_9007_tx_18"; exon_id "11_72613240_72613317_+"; exonnum "1"; txlen "1310";
11	sraer114_es	exon	72613240	72613317	0.00498582310118951	+	.	gene_id "sraer114_gene_9007"; transcript_id "sraer114_gene_9007_tx_20"; exon_id "11_72613240_72613317_+"; exonnum "1"; txlen "1062";
11	sraer114_es	exon	72613240	72613317	0.00498582310118951	+	.	gene_id "sraer114_gene_9007"; transcript_id "sraer114_gene_9007_tx_22"; exon_id "11_72613240_72613317_+"; exonnum "1"; txlen "932";
11	sraer114_es	exon	72613240	72613317	0.00498582310118951	+	.	gene_id "sraer114_gene_9007"; transcript_id "sraer114_gene_9007_tx_23"; exon_id "11_72613240_72613317_+"; exonnum "1"; txlen "1184";
11	sraer114_es	exon	72613240	72613317	0.00498582310118951	+	.	gene_id "sraer114_gene_9007"; transcript_id "sraer114_gene_9007_tx_25"; exon_id "11_72613240_72613317_+"; exonnum "1"; txlen "1054";
11	sraer114_es	exon	72613240	72613317	0.0029914938607137	+	.	gene_id "sraer114_gene_9007"; transcript_id "sraer114_gene_9007_tx_29"; exon_id "11_72613240_72613317_+"; exonnum "1"; txlen "1153";
11	sraer114_es	exon	72613240	72613317	0.0029914938607137	+	.	gene_id "sraer114_gene_9007"; transcript_id "sraer114_gene_9007_tx_31"; exon_id "11_72613240_72613317_+"; exonnum "1"; txlen "1093";
11	sraer114_es	exon	72613240	72613317	0.0029914938607137	+	.	gene_id "sraer114_gene_9007"; transcript_id "sraer114_gene_9007_tx_33"; exon_id "11_72613240_72613317_+"; exonnum "1"; txlen "897";
11	sraer114_es	exon	72613240	72613317	0.0106364226158709	+	.	gene_id "sraer114_gene_9007"; transcript_id "sraer114_gene_9007_tx_4"; exon_id "11_72613240_72613317_+"; exonnum "1"; txlen "1258";
11	sraer114_es	exon	72613240	72613317	0.00797731696190321	+	.	gene_id "sraer114_gene_9007"; transcript_id "sraer114_gene_9007_tx_6"; exon_id "11_72613240_72613317_+"; exonnum "1"; txlen "1380";
11	sraer114_es	exon	72613240	72613317	0.00698015234166531	+	.	gene_id "sraer114_gene_9007"; transcript_id "sraer114_gene_9007_tx_8"; exon_id "11_72613240_72613317_+"; exonnum "1"; txlen "1318";
11	sraer114_es	exon	72644429	72644533	0.0068605254827228	+	.	gene_id "sraer114_gene_9007"; transcript_id "sraer114_gene_9007_tx_11"; exon_id "11_72644429_72644533_+"; exonnum "1"; txlen "959";
11	sraer114_es	exon	72644429	72644533	0.00598298772142741	+	.	gene_id "sraer114_gene_9007"; transcript_id "sraer114_gene_9007_tx_12"; exon_id "11_72644429_72644533_+"; exonnum "1"; txlen "1215";
11	sraer114_es	exon	72644429	72644533	0.00598298772142741	+	.	gene_id "sraer114_gene_9007"; transcript_id "sraer114_gene_9007_tx_15"; exon_id "11_72644429_72644533_+"; exonnum "1"; txlen "1337";
11	sraer114_es	exon	72644429	72644533	0.00598298772142741	+	.	gene_id "sraer114_gene_9007"; transcript_id "sraer114_gene_9007_tx_16"; exon_id "11_72644429_72644533_+"; exonnum "1"; txlen "1277";
11	sraer114_es	exon	72644429	72644533	0.00498582310118951	+	.	gene_id "sraer114_gene_9007"; transcript_id "sraer114_gene_9007_tx_19"; exon_id "11_72644429_72644533_+"; exonnum "1"; txlen "1089";
11	sraer114_es	exon	72644429	72644533	0.02060806881825	+	.	gene_id "sraer114_gene_9007"; transcript_id "sraer114_gene_9007_tx_2"; exon_id "11_72644429_72644533_+"; exonnum "1"; txlen "1285";
11	sraer114_es	exon	72644429	72644533	0.00498582310118951	+	.	gene_id "sraer114_gene_9007"; transcript_id "sraer114_gene_9007_tx_21"; exon_id "11_72644429_72644533_+"; exonnum "1"; txlen "1211";
11	sraer114_es	exon	72644429	72644533	0.00498582310118951	+	.	gene_id "sraer114_gene_9007"; transcript_id "sraer114_gene_9007_tx_24"; exon_id "11_72644429_72644533_+"; exonnum "1"; txlen "1081";
11	sraer114_es	exon	72644429	72644533	0.00447044414057938	+	.	gene_id "sraer114_gene_9007"; transcript_id "sraer114_gene_9007_tx_26"; exon_id "11_72644429_72644533_+"; exonnum "1"; txlen "877";
11	sraer114_es	exon	72644429	72644533	0.0029914938607137	+	.	gene_id "sraer114_gene_9007"; transcript_id "sraer114_gene_9007_tx_27"; exon_id "11_72644429_72644533_+"; exonnum "1"; txlen "1050";
11	sraer114_es	exon	72644429	72644533	0.0029914938607137	+	.	gene_id "sraer114_gene_9007"; transcript_id "sraer114_gene_9007_tx_28"; exon_id "11_72644429_72644533_+"; exonnum "1"; txlen "1180";
11	sraer114_es	exon	72644429	72644533	0.0121839263680375	+	.	gene_id "sraer114_gene_9007"; transcript_id "sraer114_gene_9007_tx_3"; exon_id "11_72644429_72644533_+"; exonnum "1"; txlen "1155";
11	sraer114_es	exon	72644429	72644533	0.0029914938607137	+	.	gene_id "sraer114_gene_9007"; transcript_id "sraer114_gene_9007_tx_30"; exon_id "11_72644429_72644533_+"; exonnum "1"; txlen "1120";
11	sraer114_es	exon	72644429	72644533	0.0029914938607137	+	.	gene_id "sraer114_gene_9007"; transcript_id "sraer114_gene_9007_tx_32"; exon_id "11_72644429_72644533_+"; exonnum "1"; txlen "924";
11	sraer114_es	exon	72644429	72644533	0.0029914938607137	+	.	gene_id "sraer114_gene_9007"; transcript_id "sraer114_gene_9007_tx_34"; exon_id "11_72644429_72644533_+"; exonnum "1"; txlen "1302";
11	sraer114_es	exon	72644429	72644533	0.0029914938607137	+	.	gene_id "sraer114_gene_9007"; transcript_id "sraer114_gene_9007_tx_35"; exon_id "11_72644429_72644533_+"; exonnum "1"; txlen "990";
11	sraer114_es	exon	72644429	72644533	0.00797731696190321	+	.	gene_id "sraer114_gene_9007"; transcript_id "sraer114_gene_9007_tx_5"; exon_id "11_72644429_72644533_+"; exonnum "1"; txlen "1407";
11	sraer114_es	exon	72644429	72644533	0.00698015234166531	+	.	gene_id "sraer114_gene_9007"; transcript_id "sraer114_gene_9007_tx_7"; exon_id "11_72644429_72644533_+"; exonnum "1"; txlen "1345";
11	sraer114_es	exon	72644429	72644533	0.00698015234166531	+	.	gene_id "sraer114_gene_9007"; transcript_id "sraer114_gene_9007_tx_9"; exon_id "11_72644429_72644533_+"; exonnum "1"; txlen "1467";
11	sraer114_mid	exon	72645600	72645685	0.00698015234166531	+	.	gene_id "sraer114_gene_9007"; transcript_id "sraer114_gene_9007_tx_10"; exon_id "11_72645600_72645685_+"; exonnum "2"; txlen "1440";
11	sraer114_mid	exon	72645600	72645685	0.0068605254827228	+	.	gene_id "sraer114_gene_9007"; transcript_id "sraer114_gene_9007_tx_11"; exon_id "11_72645600_72645685_+"; exonnum "2"; txlen "959";
11	sraer114_mid	exon	72645600	72645685	0.00598298772142741	+	.	gene_id "sraer114_gene_9007"; transcript_id "sraer114_gene_9007_tx_12"; exon_id "11_72645600_72645685_+"; exonnum "2"; txlen "1215";
11	sraer114_mid	exon	72645600	72645685	0.00598298772142741	+	.	gene_id "sraer114_gene_9007"; transcript_id "sraer114_gene_9007_tx_13"; exon_id "11_72645600_72645685_+"; exonnum "2"; txlen "1188";
11	sraer114_mid	exon	72645600	72645685	0.00598298772142741	+	.	gene_id "sraer114_gene_9007"; transcript_id "sraer114_gene_9007_tx_14"; exon_id "11_72645600_72645685_+"; exonnum "2"; txlen "1128";
11	sraer114_mid	exon	72645600	72645685	0.00598298772142741	+	.	gene_id "sraer114_gene_9007"; transcript_id "sraer114_gene_9007_tx_15"; exon_id "11_72645600_72645685_+"; exonnum "2"; txlen "1337";
11	sraer114_mid	exon	72645600	72645685	0.00598298772142741	+	.	gene_id "sraer114_gene_9007"; transcript_id "sraer114_gene_9007_tx_16"; exon_id "11_72645600_72645685_+"; exonnum "2"; txlen "1277";
11	sraer114_mid	exon	72645600	72645685	0.00598298772142741	+	.	gene_id "sraer114_gene_9007"; transcript_id "sraer114_gene_9007_tx_17"; exon_id "11_72645600_72645685_+"; exonnum "2"; txlen "1250";
11	sraer114_mid	exon	72645600	72645685	0.00598298772142741	+	.	gene_id "sraer114_gene_9007"; transcript_id "sraer114_gene_9007_tx_18"; exon_id "11_72645600_72645685_+"; exonnum "2"; txlen "1310";
11	sraer114_mid	exon	72645600	72645685	0.00498582310118951	+	.	gene_id "sraer114_gene_9007"; transcript_id "sraer114_gene_9007_tx_19"; exon_id "11_72645600_72645685_+"; exonnum "2"; txlen "1089";
11	sraer114_mid	exon	72645600	72645685	0.02060806881825	+	.	gene_id "sraer114_gene_9007"; transcript_id "sraer114_gene_9007_tx_2"; exon_id "11_72645600_72645685_+"; exonnum "2"; txlen "1285";
11	sraer114_mid	exon	72645600	72645685	0.00498582310118951	+	.	gene_id "sraer114_gene_9007"; transcript_id "sraer114_gene_9007_tx_20"; exon_id "11_72645600_72645685_+"; exonnum "2"; txlen "1062";
11	sraer114_mid	exon	72645600	72645685	0.00498582310118951	+	.	gene_id "sraer114_gene_9007"; transcript_id "sraer114_gene_9007_tx_21"; exon_id "11_72645600_72645685_+"; exonnum "2"; txlen "1211";
11	sraer114_mid	exon	72645600	72645685	0.00498582310118951	+	.	gene_id "sraer114_gene_9007"; transcript_id "sraer114_gene_9007_tx_22"; exon_id "11_72645600_72645685_+"; exonnum "2"; txlen "932";
11	sraer114_mid	exon	72645600	72645685	0.00498582310118951	+	.	gene_id "sraer114_gene_9007"; transcript_id "sraer114_gene_9007_tx_23"; exon_id "11_72645600_72645685_+"; exonnum "2"; txlen "1184";
11	sraer114_mid	exon	72645600	72645685	0.00498582310118951	+	.	gene_id "sraer114_gene_9007"; transcript_id "sraer114_gene_9007_tx_24"; exon_id "11_72645600_72645685_+"; exonnum "2"; txlen "1081";
11	sraer114_mid	exon	72645600	72645685	0.00498582310118951	+	.	gene_id "sraer114_gene_9007"; transcript_id "sraer114_gene_9007_tx_25"; exon_id "11_72645600_72645685_+"; exonnum "2"; txlen "1054";
11	sraer114_mid	exon	72645600	72645685	0.00447044414057938	+	.	gene_id "sraer114_gene_9007"; transcript_id "sraer114_gene_9007_tx_26"; exon_id "11_72645600_72645685_+"; exonnum "2"; txlen "877";
11	sraer114_mid	exon	72645600	72645685	0.0029914938607137	+	.	gene_id "sraer114_gene_9007"; transcript_id "sraer114_gene_9007_tx_27"; exon_id "11_72645600_72645685_+"; exonnum "2"; txlen "1050";
11	sraer114_mid	exon	72645600	72645685	0.0029914938607137	+	.	gene_id "sraer114_gene_9007"; transcript_id "sraer114_gene_9007_tx_28"; exon_id "11_72645600_72645685_+"; exonnum "2"; txlen "1180";
11	sraer114_mid	exon	72645600	72645685	0.0029914938607137	+	.	gene_id "sraer114_gene_9007"; transcript_id "sraer114_gene_9007_tx_29"; exon_id "11_72645600_72645685_+"; exonnum "2"; txlen "1153";
11	sraer114_mid	exon	72645600	72645685	0.0121839263680375	+	.	gene_id "sraer114_gene_9007"; transcript_id "sraer114_gene_9007_tx_3"; exon_id "11_72645600_72645685_+"; exonnum "2"; txlen "1155";
11	sraer114_mid	exon	72645600	72645685	0.0029914938607137	+	.	gene_id "sraer114_gene_9007"; transcript_id "sraer114_gene_9007_tx_30"; exon_id "11_72645600_72645685_+"; exonnum "2"; txlen "1120";
11	sraer114_mid	exon	72645600	72645685	0.0029914938607137	+	.	gene_id "sraer114_gene_9007"; transcript_id "sraer114_gene_9007_tx_31"; exon_id "11_72645600_72645685_+"; exonnum "2"; txlen "1093";
11	sraer114_mid	exon	72645600	72645685	0.0029914938607137	+	.	gene_id "sraer114_gene_9007"; transcript_id "sraer114_gene_9007_tx_32"; exon_id "11_72645600_72645685_+"; exonnum "2"; txlen "924";
11	sraer114_mid	exon	72645600	72645685	0.0029914938607137	+	.	gene_id "sraer114_gene_9007"; transcript_id "sraer114_gene_9007_tx_33"; exon_id "11_72645600_72645685_+"; exonnum "2"; txlen "897";
11	sraer114_mid	exon	72645600	72645685	0.0029914938607137	+	.	gene_id "sraer114_gene_9007"; transcript_id "sraer114_gene_9007_tx_34"; exon_id "11_72645600_72645685_+"; exonnum "2"; txlen "1302";
11	sraer114_mid	exon	72645600	72645685	0.0029914938607137	+	.	gene_id "sraer114_gene_9007"; transcript_id "sraer114_gene_9007_tx_35"; exon_id "11_72645600_72645685_+"; exonnum "2"; txlen "990";
11	sraer114_mid	exon	72645600	72645685	0.0106364226158709	+	.	gene_id "sraer114_gene_9007"; transcript_id "sraer114_gene_9007_tx_4"; exon_id "11_72645600_72645685_+"; exonnum "2"; txlen "1258";
11	sraer114_mid	exon	72645600	72645685	0.00797731696190321	+	.	gene_id "sraer114_gene_9007"; transcript_id "sraer114_gene_9007_tx_5"; exon_id "11_72645600_72645685_+"; exonnum "2"; txlen "1407";
11	sraer114_mid	exon	72645600	72645685	0.00797731696190321	+	.	gene_id "sraer114_gene_9007"; transcript_id "sraer114_gene_9007_tx_6"; exon_id "11_72645600_72645685_+"; exonnum "2"; txlen "1380";
11	sraer114_mid	exon	72645600	72645685	0.00698015234166531	+	.	gene_id "sraer114_gene_9007"; transcript_id "sraer114_gene_9007_tx_7"; exon_id "11_72645600_72645685_+"; exonnum "2"; txlen "1345";
11	sraer114_mid	exon	72645600	72645685	0.00698015234166531	+	.	gene_id "sraer114_gene_9007"; transcript_id "sraer114_gene_9007_tx_8"; exon_id "11_72645600_72645685_+"; exonnum "2"; txlen "1318";
11	sraer114_mid	exon	72645600	72645685	0.00698015234166531	+	.	gene_id "sraer114_gene_9007"; transcript_id "sraer114_gene_9007_tx_9"; exon_id "11_72645600_72645685_+"; exonnum "2"; txlen "1467";
11	sraer114_mid	exon	72646351	72646506	0.00698015234166531	+	.	gene_id "sraer114_gene_9007"; transcript_id "sraer114_gene_9007_tx_10"; exon_id "11_72646351_72646506_+"; exonnum "3"; txlen "1440";
11	sraer114_mid	exon	72646351	72646506	0.0068605254827228	+	.	gene_id "sraer114_gene_9007"; transcript_id "sraer114_gene_9007_tx_11"; exon_id "11_72646351_72646506_+"; exonnum "3"; txlen "959";
11	sraer114_mid	exon	72646351	72646506	0.00598298772142741	+	.	gene_id "sraer114_gene_9007"; transcript_id "sraer114_gene_9007_tx_12"; exon_id "11_72646351_72646506_+"; exonnum "3"; txlen "1215";
11	sraer114_mid	exon	72646351	72646506	0.00598298772142741	+	.	gene_id "sraer114_gene_9007"; transcript_id "sraer114_gene_9007_tx_13"; exon_id "11_72646351_72646506_+"; exonnum "3"; txlen "1188";
11	sraer114_mid	exon	72646351	72646506	0.00598298772142741	+	.	gene_id "sraer114_gene_9007"; transcript_id "sraer114_gene_9007_tx_14"; exon_id "11_72646351_72646506_+"; exonnum "3"; txlen "1128";
11	sraer114_mid	exon	72646351	72646506	0.00598298772142741	+	.	gene_id "sraer114_gene_9007"; transcript_id "sraer114_gene_9007_tx_15"; exon_id "11_72646351_72646506_+"; exonnum "3"; txlen "1337";
11	sraer114_mid	exon	72646351	72646506	0.00598298772142741	+	.	gene_id "sraer114_gene_9007"; transcript_id "sraer114_gene_9007_tx_16"; exon_id "11_72646351_72646506_+"; exonnum "3"; txlen "1277";
11	sraer114_mid	exon	72646351	72646506	0.00598298772142741	+	.	gene_id "sraer114_gene_9007"; transcript_id "sraer114_gene_9007_tx_17"; exon_id "11_72646351_72646506_+"; exonnum "3"; txlen "1250";
11	sraer114_mid	exon	72646351	72646506	0.00598298772142741	+	.	gene_id "sraer114_gene_9007"; transcript_id "sraer114_gene_9007_tx_18"; exon_id "11_72646351_72646506_+"; exonnum "3"; txlen "1310";
11	sraer114_mid	exon	72646351	72646506	0.00498582310118951	+	.	gene_id "sraer114_gene_9007"; transcript_id "sraer114_gene_9007_tx_19"; exon_id "11_72646351_72646506_+"; exonnum "3"; txlen "1089";
11	sraer114_mid	exon	72646351	72646506	0.02060806881825	+	.	gene_id "sraer114_gene_9007"; transcript_id "sraer114_gene_9007_tx_2"; exon_id "11_72646351_72646506_+"; exonnum "3"; txlen "1285";
11	sraer114_mid	exon	72646351	72646506	0.00498582310118951	+	.	gene_id "sraer114_gene_9007"; transcript_id "sraer114_gene_9007_tx_20"; exon_id "11_72646351_72646506_+"; exonnum "3"; txlen "1062";
11	sraer114_mid	exon	72646351	72646506	0.00498582310118951	+	.	gene_id "sraer114_gene_9007"; transcript_id "sraer114_gene_9007_tx_21"; exon_id "11_72646351_72646506_+"; exonnum "3"; txlen "1211";
11	sraer114_mid	exon	72646351	72646506	0.00498582310118951	+	.	gene_id "sraer114_gene_9007"; transcript_id "sraer114_gene_9007_tx_22"; exon_id "11_72646351_72646506_+"; exonnum "3"; txlen "932";
11	sraer114_mid	exon	72646351	72646506	0.00498582310118951	+	.	gene_id "sraer114_gene_9007"; transcript_id "sraer114_gene_9007_tx_23"; exon_id "11_72646351_72646506_+"; exonnum "3"; txlen "1184";
11	sraer114_mid	exon	72646351	72646506	0.00498582310118951	+	.	gene_id "sraer114_gene_9007"; transcript_id "sraer114_gene_9007_tx_24"; exon_id "11_72646351_72646506_+"; exonnum "3"; txlen "1081";
11	sraer114_mid	exon	72646351	72646506	0.00498582310118951	+	.	gene_id "sraer114_gene_9007"; transcript_id "sraer114_gene_9007_tx_25"; exon_id "11_72646351_72646506_+"; exonnum "3"; txlen "1054";
11	sraer114_mid	exon	72646351	72646506	0.00447044414057938	+	.	gene_id "sraer114_gene_9007"; transcript_id "sraer114_gene_9007_tx_26"; exon_id "11_72646351_72646506_+"; exonnum "3"; txlen "877";
11	sraer114_mid	exon	72646351	72646506	0.0029914938607137	+	.	gene_id "sraer114_gene_9007"; transcript_id "sraer114_gene_9007_tx_27"; exon_id "11_72646351_72646506_+"; exonnum "3"; txlen "1050";
11	sraer114_mid	exon	72646351	72646506	0.0029914938607137	+	.	gene_id "sraer114_gene_9007"; transcript_id "sraer114_gene_9007_tx_28"; exon_id "11_72646351_72646506_+"; exonnum "3"; txlen "1180";
11	sraer114_mid	exon	72646351	72646506	0.0029914938607137	+	.	gene_id "sraer114_gene_9007"; transcript_id "sraer114_gene_9007_tx_29"; exon_id "11_72646351_72646506_+"; exonnum "3"; txlen "1153";
11	sraer114_mid	exon	72646351	72646506	0.0121839263680375	+	.	gene_id "sraer114_gene_9007"; transcript_id "sraer114_gene_9007_tx_3"; exon_id "11_72646351_72646506_+"; exonnum "3"; txlen "1155";
11	sraer114_mid	exon	72646351	72646506	0.0029914938607137	+	.	gene_id "sraer114_gene_9007"; transcript_id "sraer114_gene_9007_tx_30"; exon_id "11_72646351_72646506_+"; exonnum "3"; txlen "1120";
11	sraer114_mid	exon	72646351	72646506	0.0029914938607137	+	.	gene_id "sraer114_gene_9007"; transcript_id "sraer114_gene_9007_tx_31"; exon_id "11_72646351_72646506_+"; exonnum "3"; txlen "1093";
11	sraer114_mid	exon	72646351	72646506	0.0029914938607137	+	.	gene_id "sraer114_gene_9007"; transcript_id "sraer114_gene_9007_tx_32"; exon_id "11_72646351_72646506_+"; exonnum "3"; txlen "924";
11	sraer114_mid	exon	72646351	72646506	0.0029914938607137	+	.	gene_id "sraer114_gene_9007"; transcript_id "sraer114_gene_9007_tx_33"; exon_id "11_72646351_72646506_+"; exonnum "3"; txlen "897";
11	sraer114_mid	exon	72646351	72646506	0.0029914938607137	+	.	gene_id "sraer114_gene_9007"; transcript_id "sraer114_gene_9007_tx_34"; exon_id "11_72646351_72646506_+"; exonnum "3"; txlen "1302";
11	sraer114_mid	exon	72646351	72646506	0.0029914938607137	+	.	gene_id "sraer114_gene_9007"; transcript_id "sraer114_gene_9007_tx_35"; exon_id "11_72646351_72646506_+"; exonnum "3"; txlen "990";
11	sraer114_mid	exon	72646351	72646506	0.0106364226158709	+	.	gene_id "sraer114_gene_9007"; transcript_id "sraer114_gene_9007_tx_4"; exon_id "11_72646351_72646506_+"; exonnum "3"; txlen "1258";
11	sraer114_mid	exon	72646351	72646506	0.00797731696190321	+	.	gene_id "sraer114_gene_9007"; transcript_id "sraer114_gene_9007_tx_5"; exon_id "11_72646351_72646506_+"; exonnum "3"; txlen "1407";
11	sraer114_mid	exon	72646351	72646506	0.00797731696190321	+	.	gene_id "sraer114_gene_9007"; transcript_id "sraer114_gene_9007_tx_6"; exon_id "11_72646351_72646506_+"; exonnum "3"; txlen "1380";
11	sraer114_mid	exon	72646351	72646506	0.00698015234166531	+	.	gene_id "sraer114_gene_9007"; transcript_id "sraer114_gene_9007_tx_7"; exon_id "11_72646351_72646506_+"; exonnum "3"; txlen "1345";
11	sraer114_mid	exon	72646351	72646506	0.00698015234166531	+	.	gene_id "sraer114_gene_9007"; transcript_id "sraer114_gene_9007_tx_8"; exon_id "11_72646351_72646506_+"; exonnum "3"; txlen "1318";
11	sraer114_mid	exon	72646351	72646506	0.00698015234166531	+	.	gene_id "sraer114_gene_9007"; transcript_id "sraer114_gene_9007_tx_9"; exon_id "11_72646351_72646506_+"; exonnum "3"; txlen "1467";
11	sraer114_mid	exon	72651020	72651141	0.00698015234166531	+	.	gene_id "sraer114_gene_9007"; transcript_id "sraer114_gene_9007_tx_10"; exon_id "11_72651020_72651141_+"; exonnum "4"; txlen "1440";
11	sraer114_mid	exon	72651020	72651141	0.00598298772142741	+	.	gene_id "sraer114_gene_9007"; transcript_id "sraer114_gene_9007_tx_15"; exon_id "11_72651020_72651141_+"; exonnum "4"; txlen "1337";
11	sraer114_mid	exon	72651020	72651141	0.00598298772142741	+	.	gene_id "sraer114_gene_9007"; transcript_id "sraer114_gene_9007_tx_16"; exon_id "11_72651020_72651141_+"; exonnum "4"; txlen "1277";
11	sraer114_mid	exon	72651020	72651141	0.00598298772142741	+	.	gene_id "sraer114_gene_9007"; transcript_id "sraer114_gene_9007_tx_17"; exon_id "11_72651020_72651141_+"; exonnum "4"; txlen "1250";
11	sraer114_mid	exon	72651020	72651141	0.00598298772142741	+	.	gene_id "sraer114_gene_9007"; transcript_id "sraer114_gene_9007_tx_18"; exon_id "11_72651020_72651141_+"; exonnum "4"; txlen "1310";
11	sraer114_mid	exon	72651020	72651141	0.00498582310118951	+	.	gene_id "sraer114_gene_9007"; transcript_id "sraer114_gene_9007_tx_21"; exon_id "11_72651020_72651141_+"; exonnum "4"; txlen "1211";
11	sraer114_mid	exon	72651020	72651141	0.00498582310118951	+	.	gene_id "sraer114_gene_9007"; transcript_id "sraer114_gene_9007_tx_23"; exon_id "11_72651020_72651141_+"; exonnum "4"; txlen "1184";
11	sraer114_mid	exon	72651020	72651141	0.00498582310118951	+	.	gene_id "sraer114_gene_9007"; transcript_id "sraer114_gene_9007_tx_24"; exon_id "11_72651020_72651141_+"; exonnum "4"; txlen "1081";
11	sraer114_mid	exon	72651020	72651141	0.00498582310118951	+	.	gene_id "sraer114_gene_9007"; transcript_id "sraer114_gene_9007_tx_25"; exon_id "11_72651020_72651141_+"; exonnum "4"; txlen "1054";
11	sraer114_mid	exon	72651020	72651141	0.0029914938607137	+	.	gene_id "sraer114_gene_9007"; transcript_id "sraer114_gene_9007_tx_34"; exon_id "11_72651020_72651141_+"; exonnum "4"; txlen "1302";
11	sraer114_mid	exon	72651020	72651141	0.00797731696190321	+	.	gene_id "sraer114_gene_9007"; transcript_id "sraer114_gene_9007_tx_5"; exon_id "11_72651020_72651141_+"; exonnum "4"; txlen "1407";
11	sraer114_mid	exon	72651020	72651141	0.00797731696190321	+	.	gene_id "sraer114_gene_9007"; transcript_id "sraer114_gene_9007_tx_6"; exon_id "11_72651020_72651141_+"; exonnum "4"; txlen "1380";
11	sraer114_mid	exon	72651020	72651141	0.00698015234166531	+	.	gene_id "sraer114_gene_9007"; transcript_id "sraer114_gene_9007_tx_9"; exon_id "11_72651020_72651141_+"; exonnum "4"; txlen "1467";
11	sraer114_mid	exon	72653624	72653685	0.00698015234166531	+	.	gene_id "sraer114_gene_9007"; transcript_id "sraer114_gene_9007_tx_10"; exon_id "11_72653624_72653685_+"; exonnum "5"; txlen "1440";
11	sraer114_mid	exon	72653624	72653685	0.0068605254827228	+	.	gene_id "sraer114_gene_9007"; transcript_id "sraer114_gene_9007_tx_11"; exon_id "11_72653624_72653685_+"; exonnum "4"; txlen "959";
11	sraer114_mid	exon	72653624	72653685	0.00598298772142741	+	.	gene_id "sraer114_gene_9007"; transcript_id "sraer114_gene_9007_tx_12"; exon_id "11_72653624_72653685_+"; exonnum "4"; txlen "1215";
11	sraer114_mid	exon	72653624	72653685	0.00598298772142741	+	.	gene_id "sraer114_gene_9007"; transcript_id "sraer114_gene_9007_tx_13"; exon_id "11_72653624_72653685_+"; exonnum "4"; txlen "1188";
11	sraer114_mid	exon	72653624	72653685	0.00598298772142741	+	.	gene_id "sraer114_gene_9007"; transcript_id "sraer114_gene_9007_tx_14"; exon_id "11_72653624_72653685_+"; exonnum "4"; txlen "1128";
11	sraer114_mid	exon	72653624	72653685	0.00598298772142741	+	.	gene_id "sraer114_gene_9007"; transcript_id "sraer114_gene_9007_tx_15"; exon_id "11_72653624_72653685_+"; exonnum "5"; txlen "1337";
11	sraer114_mid	exon	72653624	72653685	0.00598298772142741	+	.	gene_id "sraer114_gene_9007"; transcript_id "sraer114_gene_9007_tx_16"; exon_id "11_72653624_72653685_+"; exonnum "5"; txlen "1277";
11	sraer114_mid	exon	72653624	72653685	0.00598298772142741	+	.	gene_id "sraer114_gene_9007"; transcript_id "sraer114_gene_9007_tx_17"; exon_id "11_72653624_72653685_+"; exonnum "5"; txlen "1250";
11	sraer114_mid	exon	72653624	72653685	0.00598298772142741	+	.	gene_id "sraer114_gene_9007"; transcript_id "sraer114_gene_9007_tx_18"; exon_id "11_72653624_72653685_+"; exonnum "5"; txlen "1310";
11	sraer114_mid	exon	72653624	72653685	0.00498582310118951	+	.	gene_id "sraer114_gene_9007"; transcript_id "sraer114_gene_9007_tx_19"; exon_id "11_72653624_72653685_+"; exonnum "4"; txlen "1089";
11	sraer114_mid	exon	72653624	72653685	0.02060806881825	+	.	gene_id "sraer114_gene_9007"; transcript_id "sraer114_gene_9007_tx_2"; exon_id "11_72653624_72653685_+"; exonnum "4"; txlen "1285";
11	sraer114_mid	exon	72653624	72653685	0.00498582310118951	+	.	gene_id "sraer114_gene_9007"; transcript_id "sraer114_gene_9007_tx_20"; exon_id "11_72653624_72653685_+"; exonnum "4"; txlen "1062";
11	sraer114_mid	exon	72653624	72653685	0.00498582310118951	+	.	gene_id "sraer114_gene_9007"; transcript_id "sraer114_gene_9007_tx_21"; exon_id "11_72653624_72653685_+"; exonnum "5"; txlen "1211";
11	sraer114_mid	exon	72653624	72653685	0.00498582310118951	+	.	gene_id "sraer114_gene_9007"; transcript_id "sraer114_gene_9007_tx_22"; exon_id "11_72653624_72653685_+"; exonnum "4"; txlen "932";
11	sraer114_mid	exon	72653624	72653685	0.00498582310118951	+	.	gene_id "sraer114_gene_9007"; transcript_id "sraer114_gene_9007_tx_23"; exon_id "11_72653624_72653685_+"; exonnum "5"; txlen "1184";
11	sraer114_mid	exon	72653624	72653685	0.00498582310118951	+	.	gene_id "sraer114_gene_9007"; transcript_id "sraer114_gene_9007_tx_24"; exon_id "11_72653624_72653685_+"; exonnum "5"; txlen "1081";
11	sraer114_mid	exon	72653624	72653685	0.00498582310118951	+	.	gene_id "sraer114_gene_9007"; transcript_id "sraer114_gene_9007_tx_25"; exon_id "11_72653624_72653685_+"; exonnum "5"; txlen "1054";
11	sraer114_mid	exon	72653624	72653685	0.00447044414057938	+	.	gene_id "sraer114_gene_9007"; transcript_id "sraer114_gene_9007_tx_26"; exon_id "11_72653624_72653685_+"; exonnum "4"; txlen "877";
11	sraer114_mid	exon	72653624	72653685	0.0029914938607137	+	.	gene_id "sraer114_gene_9007"; transcript_id "sraer114_gene_9007_tx_27"; exon_id "11_72653624_72653685_+"; exonnum "4"; txlen "1050";
11	sraer114_mid	exon	72653624	72653685	0.0029914938607137	+	.	gene_id "sraer114_gene_9007"; transcript_id "sraer114_gene_9007_tx_28"; exon_id "11_72653624_72653685_+"; exonnum "4"; txlen "1180";
11	sraer114_mid	exon	72653624	72653685	0.0029914938607137	+	.	gene_id "sraer114_gene_9007"; transcript_id "sraer114_gene_9007_tx_29"; exon_id "11_72653624_72653685_+"; exonnum "4"; txlen "1153";
11	sraer114_mid	exon	72653624	72653685	0.0121839263680375	+	.	gene_id "sraer114_gene_9007"; transcript_id "sraer114_gene_9007_tx_3"; exon_id "11_72653624_72653685_+"; exonnum "4"; txlen "1155";
11	sraer114_mid	exon	72653624	72653685	0.0029914938607137	+	.	gene_id "sraer114_gene_9007"; transcript_id "sraer114_gene_9007_tx_30"; exon_id "11_72653624_72653685_+"; exonnum "4"; txlen "1120";
11	sraer114_mid	exon	72653624	72653685	0.0029914938607137	+	.	gene_id "sraer114_gene_9007"; transcript_id "sraer114_gene_9007_tx_31"; exon_id "11_72653624_72653685_+"; exonnum "4"; txlen "1093";
11	sraer114_mid	exon	72653624	72653685	0.0029914938607137	+	.	gene_id "sraer114_gene_9007"; transcript_id "sraer114_gene_9007_tx_32"; exon_id "11_72653624_72653685_+"; exonnum "4"; txlen "924";
11	sraer114_mid	exon	72653624	72653685	0.0029914938607137	+	.	gene_id "sraer114_gene_9007"; transcript_id "sraer114_gene_9007_tx_33"; exon_id "11_72653624_72653685_+"; exonnum "4"; txlen "897";
11	sraer114_mid	exon	72653624	72653685	0.0029914938607137	+	.	gene_id "sraer114_gene_9007"; transcript_id "sraer114_gene_9007_tx_34"; exon_id "11_72653624_72653685_+"; exonnum "5"; txlen "1302";
11	sraer114_mid	exon	72653624	72653685	0.0029914938607137	+	.	gene_id "sraer114_gene_9007"; transcript_id "sraer114_gene_9007_tx_35"; exon_id "11_72653624_72653685_+"; exonnum "4"; txlen "990";
11	sraer114_mid	exon	72653624	72653685	0.0106364226158709	+	.	gene_id "sraer114_gene_9007"; transcript_id "sraer114_gene_9007_tx_4"; exon_id "11_72653624_72653685_+"; exonnum "4"; txlen "1258";
11	sraer114_mid	exon	72653624	72653685	0.00797731696190321	+	.	gene_id "sraer114_gene_9007"; transcript_id "sraer114_gene_9007_tx_5"; exon_id "11_72653624_72653685_+"; exonnum "5"; txlen "1407";
11	sraer114_mid	exon	72653624	72653685	0.00797731696190321	+	.	gene_id "sraer114_gene_9007"; transcript_id "sraer114_gene_9007_tx_6"; exon_id "11_72653624_72653685_+"; exonnum "5"; txlen "1380";
11	sraer114_mid	exon	72653624	72653685	0.00698015234166531	+	.	gene_id "sraer114_gene_9007"; transcript_id "sraer114_gene_9007_tx_7"; exon_id "11_72653624_72653685_+"; exonnum "4"; txlen "1345";
11	sraer114_mid	exon	72653624	72653685	0.00698015234166531	+	.	gene_id "sraer114_gene_9007"; transcript_id "sraer114_gene_9007_tx_8"; exon_id "11_72653624_72653685_+"; exonnum "4"; txlen "1318";
11	sraer114_mid	exon	72653624	72653685	0.00698015234166531	+	.	gene_id "sraer114_gene_9007"; transcript_id "sraer114_gene_9007_tx_9"; exon_id "11_72653624_72653685_+"; exonnum "5"; txlen "1467";
11	sraer114_mid	exon	72654502	72654561	0.00698015234166531	+	.	gene_id "sraer114_gene_9007"; transcript_id "sraer114_gene_9007_tx_10"; exon_id "11_72654502_72654561_+"; exonnum "6"; txlen "1440";
11	sraer114_mid	exon	72654502	72654561	0.00598298772142741	+	.	gene_id "sraer114_gene_9007"; transcript_id "sraer114_gene_9007_tx_12"; exon_id "11_72654502_72654561_+"; exonnum "5"; txlen "1215";
11	sraer114_mid	exon	72654502	72654561	0.00598298772142741	+	.	gene_id "sraer114_gene_9007"; transcript_id "sraer114_gene_9007_tx_13"; exon_id "11_72654502_72654561_+"; exonnum "5"; txlen "1188";
11	sraer114_mid	exon	72654502	72654561	0.00598298772142741	+	.	gene_id "sraer114_gene_9007"; transcript_id "sraer114_gene_9007_tx_15"; exon_id "11_72654502_72654561_+"; exonnum "6"; txlen "1337";
11	sraer114_mid	exon	72654502	72654561	0.00598298772142741	+	.	gene_id "sraer114_gene_9007"; transcript_id "sraer114_gene_9007_tx_18"; exon_id "11_72654502_72654561_+"; exonnum "6"; txlen "1310";
11	sraer114_mid	exon	72654502	72654561	0.0029914938607137	+	.	gene_id "sraer114_gene_9007"; transcript_id "sraer114_gene_9007_tx_27"; exon_id "11_72654502_72654561_+"; exonnum "5"; txlen "1050";
11	sraer114_mid	exon	72654502	72654561	0.0029914938607137	+	.	gene_id "sraer114_gene_9007"; transcript_id "sraer114_gene_9007_tx_28"; exon_id "11_72654502_72654561_+"; exonnum "5"; txlen "1180";
11	sraer114_mid	exon	72654502	72654561	0.0029914938607137	+	.	gene_id "sraer114_gene_9007"; transcript_id "sraer114_gene_9007_tx_29"; exon_id "11_72654502_72654561_+"; exonnum "5"; txlen "1153";
11	sraer114_mid	exon	72654502	72654561	0.0029914938607137	+	.	gene_id "sraer114_gene_9007"; transcript_id "sraer114_gene_9007_tx_34"; exon_id "11_72654502_72654561_+"; exonnum "6"; txlen "1302";
11	sraer114_mid	exon	72654502	72654561	0.00698015234166531	+	.	gene_id "sraer114_gene_9007"; transcript_id "sraer114_gene_9007_tx_7"; exon_id "11_72654502_72654561_+"; exonnum "5"; txlen "1345";
11	sraer114_mid	exon	72654502	72654561	0.00698015234166531	+	.	gene_id "sraer114_gene_9007"; transcript_id "sraer114_gene_9007_tx_8"; exon_id "11_72654502_72654561_+"; exonnum "5"; txlen "1318";
11	sraer114_mid	exon	72654502	72654561	0.00698015234166531	+	.	gene_id "sraer114_gene_9007"; transcript_id "sraer114_gene_9007_tx_9"; exon_id "11_72654502_72654561_+"; exonnum "6"; txlen "1467";
11	sraer114_mid	exon	72660957	72661152	0.00698015234166531	+	.	gene_id "sraer114_gene_9007"; transcript_id "sraer114_gene_9007_tx_10"; exon_id "11_72660957_72661152_+"; exonnum "7"; txlen "1440";
11	sraer114_mid	exon	72660957	72661152	0.00598298772142741	+	.	gene_id "sraer114_gene_9007"; transcript_id "sraer114_gene_9007_tx_12"; exon_id "11_72660957_72661152_+"; exonnum "6"; txlen "1215";
11	sraer114_mid	exon	72660957	72661152	0.00598298772142741	+	.	gene_id "sraer114_gene_9007"; transcript_id "sraer114_gene_9007_tx_13"; exon_id "11_72660957_72661152_+"; exonnum "6"; txlen "1188";
11	sraer114_mid	exon	72660957	72661152	0.00598298772142741	+	.	gene_id "sraer114_gene_9007"; transcript_id "sraer114_gene_9007_tx_14"; exon_id "11_72660957_72661152_+"; exonnum "5"; txlen "1128";
11	sraer114_mid	exon	72660957	72661152	0.00598298772142741	+	.	gene_id "sraer114_gene_9007"; transcript_id "sraer114_gene_9007_tx_15"; exon_id "11_72660957_72661152_+"; exonnum "7"; txlen "1337";
11	sraer114_mid	exon	72660957	72661152	0.00598298772142741	+	.	gene_id "sraer114_gene_9007"; transcript_id "sraer114_gene_9007_tx_16"; exon_id "11_72660957_72661152_+"; exonnum "6"; txlen "1277";
11	sraer114_mid	exon	72660957	72661152	0.00598298772142741	+	.	gene_id "sraer114_gene_9007"; transcript_id "sraer114_gene_9007_tx_17"; exon_id "11_72660957_72661152_+"; exonnum "6"; txlen "1250";
11	sraer114_mid	exon	72660957	72661152	0.00598298772142741	+	.	gene_id "sraer114_gene_9007"; transcript_id "sraer114_gene_9007_tx_18"; exon_id "11_72660957_72661152_+"; exonnum "7"; txlen "1310";
11	sraer114_mid	exon	72660957	72661152	0.02060806881825	+	.	gene_id "sraer114_gene_9007"; transcript_id "sraer114_gene_9007_tx_2"; exon_id "11_72660957_72661152_+"; exonnum "5"; txlen "1285";
11	sraer114_mid	exon	72660957	72661152	0.0029914938607137	+	.	gene_id "sraer114_gene_9007"; transcript_id "sraer114_gene_9007_tx_27"; exon_id "11_72660957_72661152_+"; exonnum "6"; txlen "1050";
11	sraer114_mid	exon	72660957	72661152	0.0029914938607137	+	.	gene_id "sraer114_gene_9007"; transcript_id "sraer114_gene_9007_tx_28"; exon_id "11_72660957_72661152_+"; exonnum "6"; txlen "1180";
11	sraer114_mid	exon	72660957	72661152	0.0029914938607137	+	.	gene_id "sraer114_gene_9007"; transcript_id "sraer114_gene_9007_tx_29"; exon_id "11_72660957_72661152_+"; exonnum "6"; txlen "1153";
11	sraer114_mid	exon	72660957	72661152	0.0121839263680375	+	.	gene_id "sraer114_gene_9007"; transcript_id "sraer114_gene_9007_tx_3"; exon_id "11_72660957_72661152_+"; exonnum "5"; txlen "1155";
11	sraer114_mid	exon	72660957	72661152	0.0029914938607137	+	.	gene_id "sraer114_gene_9007"; transcript_id "sraer114_gene_9007_tx_30"; exon_id "11_72660957_72661152_+"; exonnum "5"; txlen "1120";
11	sraer114_mid	exon	72660957	72661152	0.0029914938607137	+	.	gene_id "sraer114_gene_9007"; transcript_id "sraer114_gene_9007_tx_31"; exon_id "11_72660957_72661152_+"; exonnum "5"; txlen "1093";
11	sraer114_mid	exon	72660957	72661152	0.0029914938607137	+	.	gene_id "sraer114_gene_9007"; transcript_id "sraer114_gene_9007_tx_34"; exon_id "11_72660957_72661152_+"; exonnum "7"; txlen "1302";
11	sraer114_mid	exon	72660957	72661152	0.0029914938607137	+	.	gene_id "sraer114_gene_9007"; transcript_id "sraer114_gene_9007_tx_35"; exon_id "11_72660957_72661152_+"; exonnum "5"; txlen "990";
11	sraer114_mid	exon	72660957	72661152	0.0106364226158709	+	.	gene_id "sraer114_gene_9007"; transcript_id "sraer114_gene_9007_tx_4"; exon_id "11_72660957_72661152_+"; exonnum "5"; txlen "1258";
11	sraer114_mid	exon	72660957	72661152	0.00797731696190321	+	.	gene_id "sraer114_gene_9007"; transcript_id "sraer114_gene_9007_tx_5"; exon_id "11_72660957_72661152_+"; exonnum "6"; txlen "1407";
11	sraer114_mid	exon	72660957	72661152	0.00797731696190321	+	.	gene_id "sraer114_gene_9007"; transcript_id "sraer114_gene_9007_tx_6"; exon_id "11_72660957_72661152_+"; exonnum "6"; txlen "1380";
11	sraer114_mid	exon	72660957	72661152	0.00698015234166531	+	.	gene_id "sraer114_gene_9007"; transcript_id "sraer114_gene_9007_tx_7"; exon_id "11_72660957_72661152_+"; exonnum "6"; txlen "1345";
11	sraer114_mid	exon	72660957	72661152	0.00698015234166531	+	.	gene_id "sraer114_gene_9007"; transcript_id "sraer114_gene_9007_tx_8"; exon_id "11_72660957_72661152_+"; exonnum "6"; txlen "1318";
11	sraer114_mid	exon	72660957	72661152	0.00698015234166531	+	.	gene_id "sraer114_gene_9007"; transcript_id "sraer114_gene_9007_tx_9"; exon_id "11_72660957_72661152_+"; exonnum "7"; txlen "1467";
11	sraer114_mid	exon	72661596	72661677	0.00698015234166531	+	.	gene_id "sraer114_gene_9007"; transcript_id "sraer114_gene_9007_tx_10"; exon_id "11_72661596_72661677_+"; exonnum "8"; txlen "1440";
11	sraer114_mid	exon	72661596	72661677	0.0068605254827228	+	.	gene_id "sraer114_gene_9007"; transcript_id "sraer114_gene_9007_tx_11"; exon_id "11_72661596_72661677_+"; exonnum "5"; txlen "959";
11	sraer114_mid	exon	72661596	72661677	0.00598298772142741	+	.	gene_id "sraer114_gene_9007"; transcript_id "sraer114_gene_9007_tx_12"; exon_id "11_72661596_72661677_+"; exonnum "7"; txlen "1215";
11	sraer114_mid	exon	72661596	72661677	0.00598298772142741	+	.	gene_id "sraer114_gene_9007"; transcript_id "sraer114_gene_9007_tx_13"; exon_id "11_72661596_72661677_+"; exonnum "7"; txlen "1188";
11	sraer114_mid	exon	72661596	72661677	0.00598298772142741	+	.	gene_id "sraer114_gene_9007"; transcript_id "sraer114_gene_9007_tx_14"; exon_id "11_72661596_72661677_+"; exonnum "6"; txlen "1128";
11	sraer114_mid	exon	72661596	72661677	0.00598298772142741	+	.	gene_id "sraer114_gene_9007"; transcript_id "sraer114_gene_9007_tx_15"; exon_id "11_72661596_72661677_+"; exonnum "8"; txlen "1337";
11	sraer114_mid	exon	72661596	72661677	0.00598298772142741	+	.	gene_id "sraer114_gene_9007"; transcript_id "sraer114_gene_9007_tx_16"; exon_id "11_72661596_72661677_+"; exonnum "7"; txlen "1277";
11	sraer114_mid	exon	72661596	72661677	0.00598298772142741	+	.	gene_id "sraer114_gene_9007"; transcript_id "sraer114_gene_9007_tx_17"; exon_id "11_72661596_72661677_+"; exonnum "7"; txlen "1250";
11	sraer114_mid	exon	72661596	72661677	0.00598298772142741	+	.	gene_id "sraer114_gene_9007"; transcript_id "sraer114_gene_9007_tx_18"; exon_id "11_72661596_72661677_+"; exonnum "8"; txlen "1310";
11	sraer114_mid	exon	72661596	72661677	0.00498582310118951	+	.	gene_id "sraer114_gene_9007"; transcript_id "sraer114_gene_9007_tx_19"; exon_id "11_72661596_72661677_+"; exonnum "5"; txlen "1089";
11	sraer114_mid	exon	72661596	72661677	0.02060806881825	+	.	gene_id "sraer114_gene_9007"; transcript_id "sraer114_gene_9007_tx_2"; exon_id "11_72661596_72661677_+"; exonnum "6"; txlen "1285";
11	sraer114_mid	exon	72661596	72661677	0.00498582310118951	+	.	gene_id "sraer114_gene_9007"; transcript_id "sraer114_gene_9007_tx_20"; exon_id "11_72661596_72661677_+"; exonnum "5"; txlen "1062";
11	sraer114_mid	exon	72661596	72661677	0.00498582310118951	+	.	gene_id "sraer114_gene_9007"; transcript_id "sraer114_gene_9007_tx_21"; exon_id "11_72661596_72661677_+"; exonnum "6"; txlen "1211";
11	sraer114_mid	exon	72661596	72661677	0.00498582310118951	+	.	gene_id "sraer114_gene_9007"; transcript_id "sraer114_gene_9007_tx_22"; exon_id "11_72661596_72661677_+"; exonnum "5"; txlen "932";
11	sraer114_mid	exon	72661596	72661677	0.00498582310118951	+	.	gene_id "sraer114_gene_9007"; transcript_id "sraer114_gene_9007_tx_23"; exon_id "11_72661596_72661677_+"; exonnum "6"; txlen "1184";
11	sraer114_mid	exon	72661596	72661677	0.00498582310118951	+	.	gene_id "sraer114_gene_9007"; transcript_id "sraer114_gene_9007_tx_24"; exon_id "11_72661596_72661677_+"; exonnum "6"; txlen "1081";
11	sraer114_mid	exon	72661596	72661677	0.00498582310118951	+	.	gene_id "sraer114_gene_9007"; transcript_id "sraer114_gene_9007_tx_25"; exon_id "11_72661596_72661677_+"; exonnum "6"; txlen "1054";
11	sraer114_mid	exon	72661596	72661677	0.0029914938607137	+	.	gene_id "sraer114_gene_9007"; transcript_id "sraer114_gene_9007_tx_27"; exon_id "11_72661596_72661677_+"; exonnum "7"; txlen "1050";
11	sraer114_mid	exon	72661596	72661677	0.0029914938607137	+	.	gene_id "sraer114_gene_9007"; transcript_id "sraer114_gene_9007_tx_28"; exon_id "11_72661596_72661677_+"; exonnum "7"; txlen "1180";
11	sraer114_mid	exon	72661596	72661677	0.0029914938607137	+	.	gene_id "sraer114_gene_9007"; transcript_id "sraer114_gene_9007_tx_29"; exon_id "11_72661596_72661677_+"; exonnum "7"; txlen "1153";
11	sraer114_mid	exon	72661596	72661677	0.0121839263680375	+	.	gene_id "sraer114_gene_9007"; transcript_id "sraer114_gene_9007_tx_3"; exon_id "11_72661596_72661677_+"; exonnum "6"; txlen "1155";
11	sraer114_mid	exon	72661596	72661677	0.0029914938607137	+	.	gene_id "sraer114_gene_9007"; transcript_id "sraer114_gene_9007_tx_30"; exon_id "11_72661596_72661677_+"; exonnum "6"; txlen "1120";
11	sraer114_mid	exon	72661596	72661677	0.0029914938607137	+	.	gene_id "sraer114_gene_9007"; transcript_id "sraer114_gene_9007_tx_31"; exon_id "11_72661596_72661677_+"; exonnum "6"; txlen "1093";
11	sraer114_mid	exon	72661596	72661677	0.0029914938607137	+	.	gene_id "sraer114_gene_9007"; transcript_id "sraer114_gene_9007_tx_32"; exon_id "11_72661596_72661677_+"; exonnum "5"; txlen "924";
11	sraer114_mid	exon	72661596	72661677	0.0029914938607137	+	.	gene_id "sraer114_gene_9007"; transcript_id "sraer114_gene_9007_tx_33"; exon_id "11_72661596_72661677_+"; exonnum "5"; txlen "897";
11	sraer114_mid	exon	72661596	72661677	0.0029914938607137	+	.	gene_id "sraer114_gene_9007"; transcript_id "sraer114_gene_9007_tx_34"; exon_id "11_72661596_72661677_+"; exonnum "8"; txlen "1302";
11	sraer114_mid	exon	72661596	72661677	0.0029914938607137	+	.	gene_id "sraer114_gene_9007"; transcript_id "sraer114_gene_9007_tx_35"; exon_id "11_72661596_72661677_+"; exonnum "6"; txlen "990";
11	sraer114_mid	exon	72661596	72661677	0.0106364226158709	+	.	gene_id "sraer114_gene_9007"; transcript_id "sraer114_gene_9007_tx_4"; exon_id "11_72661596_72661677_+"; exonnum "6"; txlen "1258";
11	sraer114_mid	exon	72661596	72661677	0.00797731696190321	+	.	gene_id "sraer114_gene_9007"; transcript_id "sraer114_gene_9007_tx_5"; exon_id "11_72661596_72661677_+"; exonnum "7"; txlen "1407";
11	sraer114_mid	exon	72661596	72661677	0.00797731696190321	+	.	gene_id "sraer114_gene_9007"; transcript_id "sraer114_gene_9007_tx_6"; exon_id "11_72661596_72661677_+"; exonnum "7"; txlen "1380";
11	sraer114_mid	exon	72661596	72661677	0.00698015234166531	+	.	gene_id "sraer114_gene_9007"; transcript_id "sraer114_gene_9007_tx_7"; exon_id "11_72661596_72661677_+"; exonnum "7"; txlen "1345";
11	sraer114_mid	exon	72661596	72661677	0.00698015234166531	+	.	gene_id "sraer114_gene_9007"; transcript_id "sraer114_gene_9007_tx_8"; exon_id "11_72661596_72661677_+"; exonnum "7"; txlen "1318";
11	sraer114_mid	exon	72661596	72661677	0.00698015234166531	+	.	gene_id "sraer114_gene_9007"; transcript_id "sraer114_gene_9007_tx_9"; exon_id "11_72661596_72661677_+"; exonnum "8"; txlen "1467";
11	sraer114_mid	exon	72663978	72664107	0.00698015234166531	+	.	gene_id "sraer114_gene_9007"; transcript_id "sraer114_gene_9007_tx_10"; exon_id "11_72663978_72664107_+"; exonnum "9"; txlen "1440";
11	sraer114_mid	exon	72663978	72664107	0.00498582310118951	+	.	gene_id "sraer114_gene_9007"; transcript_id "sraer114_gene_9007_tx_19"; exon_id "11_72663978_72664107_+"; exonnum "6"; txlen "1089";
11	sraer114_mid	exon	72663978	72664107	0.02060806881825	+	.	gene_id "sraer114_gene_9007"; transcript_id "sraer114_gene_9007_tx_2"; exon_id "11_72663978_72664107_+"; exonnum "7"; txlen "1285";
11	sraer114_mid	exon	72663978	72664107	0.00498582310118951	+	.	gene_id "sraer114_gene_9007"; transcript_id "sraer114_gene_9007_tx_20"; exon_id "11_72663978_72664107_+"; exonnum "6"; txlen "1062";
11	sraer114_mid	exon	72663978	72664107	0.00498582310118951	+	.	gene_id "sraer114_gene_9007"; transcript_id "sraer114_gene_9007_tx_21"; exon_id "11_72663978_72664107_+"; exonnum "7"; txlen "1211";
11	sraer114_mid	exon	72663978	72664107	0.00498582310118951	+	.	gene_id "sraer114_gene_9007"; transcript_id "sraer114_gene_9007_tx_23"; exon_id "11_72663978_72664107_+"; exonnum "7"; txlen "1184";
11	sraer114_mid	exon	72663978	72664107	0.0029914938607137	+	.	gene_id "sraer114_gene_9007"; transcript_id "sraer114_gene_9007_tx_28"; exon_id "11_72663978_72664107_+"; exonnum "8"; txlen "1180";
11	sraer114_mid	exon	72663978	72664107	0.0029914938607137	+	.	gene_id "sraer114_gene_9007"; transcript_id "sraer114_gene_9007_tx_29"; exon_id "11_72663978_72664107_+"; exonnum "8"; txlen "1153";
11	sraer114_mid	exon	72663978	72664107	0.0029914938607137	+	.	gene_id "sraer114_gene_9007"; transcript_id "sraer114_gene_9007_tx_30"; exon_id "11_72663978_72664107_+"; exonnum "7"; txlen "1120";
11	sraer114_mid	exon	72663978	72664107	0.0029914938607137	+	.	gene_id "sraer114_gene_9007"; transcript_id "sraer114_gene_9007_tx_31"; exon_id "11_72663978_72664107_+"; exonnum "7"; txlen "1093";
11	sraer114_mid	exon	72663978	72664107	0.0029914938607137	+	.	gene_id "sraer114_gene_9007"; transcript_id "sraer114_gene_9007_tx_32"; exon_id "11_72663978_72664107_+"; exonnum "6"; txlen "924";
11	sraer114_mid	exon	72663978	72664107	0.0029914938607137	+	.	gene_id "sraer114_gene_9007"; transcript_id "sraer114_gene_9007_tx_33"; exon_id "11_72663978_72664107_+"; exonnum "6"; txlen "897";
11	sraer114_mid	exon	72663978	72664107	0.0029914938607137	+	.	gene_id "sraer114_gene_9007"; transcript_id "sraer114_gene_9007_tx_34"; exon_id "11_72663978_72664107_+"; exonnum "9"; txlen "1302";
11	sraer114_mid	exon	72663978	72664107	0.0106364226158709	+	.	gene_id "sraer114_gene_9007"; transcript_id "sraer114_gene_9007_tx_4"; exon_id "11_72663978_72664107_+"; exonnum "7"; txlen "1258";
11	sraer114_mid	exon	72663978	72664107	0.00797731696190321	+	.	gene_id "sraer114_gene_9007"; transcript_id "sraer114_gene_9007_tx_5"; exon_id "11_72663978_72664107_+"; exonnum "8"; txlen "1407";
11	sraer114_mid	exon	72663978	72664107	0.00797731696190321	+	.	gene_id "sraer114_gene_9007"; transcript_id "sraer114_gene_9007_tx_6"; exon_id "11_72663978_72664107_+"; exonnum "8"; txlen "1380";
11	sraer114_mid	exon	72663978	72664107	0.00698015234166531	+	.	gene_id "sraer114_gene_9007"; transcript_id "sraer114_gene_9007_tx_7"; exon_id "11_72663978_72664107_+"; exonnum "8"; txlen "1345";
11	sraer114_mid	exon	72663978	72664107	0.00698015234166531	+	.	gene_id "sraer114_gene_9007"; transcript_id "sraer114_gene_9007_tx_8"; exon_id "11_72663978_72664107_+"; exonnum "8"; txlen "1318";
11	sraer114_mid	exon	72663978	72664107	0.00698015234166531	+	.	gene_id "sraer114_gene_9007"; transcript_id "sraer114_gene_9007_tx_9"; exon_id "11_72663978_72664107_+"; exonnum "9"; txlen "1467";
11	sraer114_mid	exon	72690541	72690701	0.00698015234166531	+	.	gene_id "sraer114_gene_9007"; transcript_id "sraer114_gene_9007_tx_10"; exon_id "11_72690541_72690701_+"; exonnum "10"; txlen "1440";
11	sraer114_mid	exon	72690541	72690701	0.0068605254827228	+	.	gene_id "sraer114_gene_9007"; transcript_id "sraer114_gene_9007_tx_11"; exon_id "11_72690541_72690701_+"; exonnum "6"; txlen "959";
11	sraer114_mid	exon	72690541	72690701	0.00598298772142741	+	.	gene_id "sraer114_gene_9007"; transcript_id "sraer114_gene_9007_tx_12"; exon_id "11_72690541_72690701_+"; exonnum "8"; txlen "1215";
11	sraer114_mid	exon	72690541	72690701	0.00598298772142741	+	.	gene_id "sraer114_gene_9007"; transcript_id "sraer114_gene_9007_tx_13"; exon_id "11_72690541_72690701_+"; exonnum "8"; txlen "1188";
11	sraer114_mid	exon	72690541	72690701	0.00598298772142741	+	.	gene_id "sraer114_gene_9007"; transcript_id "sraer114_gene_9007_tx_14"; exon_id "11_72690541_72690701_+"; exonnum "7"; txlen "1128";
11	sraer114_mid	exon	72690541	72690701	0.00598298772142741	+	.	gene_id "sraer114_gene_9007"; transcript_id "sraer114_gene_9007_tx_15"; exon_id "11_72690541_72690701_+"; exonnum "9"; txlen "1337";
11	sraer114_mid	exon	72690541	72690701	0.00598298772142741	+	.	gene_id "sraer114_gene_9007"; transcript_id "sraer114_gene_9007_tx_16"; exon_id "11_72690541_72690701_+"; exonnum "8"; txlen "1277";
11	sraer114_mid	exon	72690541	72690701	0.00598298772142741	+	.	gene_id "sraer114_gene_9007"; transcript_id "sraer114_gene_9007_tx_17"; exon_id "11_72690541_72690701_+"; exonnum "8"; txlen "1250";
11	sraer114_mid	exon	72690541	72690701	0.00598298772142741	+	.	gene_id "sraer114_gene_9007"; transcript_id "sraer114_gene_9007_tx_18"; exon_id "11_72690541_72690701_+"; exonnum "9"; txlen "1310";
11	sraer114_mid	exon	72690541	72690701	0.00498582310118951	+	.	gene_id "sraer114_gene_9007"; transcript_id "sraer114_gene_9007_tx_19"; exon_id "11_72690541_72690701_+"; exonnum "7"; txlen "1089";
11	sraer114_mid	exon	72690541	72690701	0.02060806881825	+	.	gene_id "sraer114_gene_9007"; transcript_id "sraer114_gene_9007_tx_2"; exon_id "11_72690541_72690701_+"; exonnum "8"; txlen "1285";
11	sraer114_mid	exon	72690541	72690701	0.00498582310118951	+	.	gene_id "sraer114_gene_9007"; transcript_id "sraer114_gene_9007_tx_20"; exon_id "11_72690541_72690701_+"; exonnum "7"; txlen "1062";
11	sraer114_mid	exon	72690541	72690701	0.00498582310118951	+	.	gene_id "sraer114_gene_9007"; transcript_id "sraer114_gene_9007_tx_21"; exon_id "11_72690541_72690701_+"; exonnum "8"; txlen "1211";
11	sraer114_mid	exon	72690541	72690701	0.00498582310118951	+	.	gene_id "sraer114_gene_9007"; transcript_id "sraer114_gene_9007_tx_22"; exon_id "11_72690541_72690701_+"; exonnum "6"; txlen "932";
11	sraer114_mid	exon	72690541	72690701	0.00498582310118951	+	.	gene_id "sraer114_gene_9007"; transcript_id "sraer114_gene_9007_tx_23"; exon_id "11_72690541_72690701_+"; exonnum "8"; txlen "1184";
11	sraer114_mid	exon	72690541	72690701	0.00498582310118951	+	.	gene_id "sraer114_gene_9007"; transcript_id "sraer114_gene_9007_tx_24"; exon_id "11_72690541_72690701_+"; exonnum "7"; txlen "1081";
11	sraer114_mid	exon	72690541	72690701	0.00498582310118951	+	.	gene_id "sraer114_gene_9007"; transcript_id "sraer114_gene_9007_tx_25"; exon_id "11_72690541_72690701_+"; exonnum "7"; txlen "1054";
11	sraer114_mid	exon	72690541	72690701	0.00447044414057938	+	.	gene_id "sraer114_gene_9007"; transcript_id "sraer114_gene_9007_tx_26"; exon_id "11_72690541_72690701_+"; exonnum "5"; txlen "877";
11	sraer114_mid	exon	72690541	72690701	0.0029914938607137	+	.	gene_id "sraer114_gene_9007"; transcript_id "sraer114_gene_9007_tx_27"; exon_id "11_72690541_72690701_+"; exonnum "8"; txlen "1050";
11	sraer114_mid	exon	72690541	72690701	0.0029914938607137	+	.	gene_id "sraer114_gene_9007"; transcript_id "sraer114_gene_9007_tx_28"; exon_id "11_72690541_72690701_+"; exonnum "9"; txlen "1180";
11	sraer114_mid	exon	72690541	72690701	0.0029914938607137	+	.	gene_id "sraer114_gene_9007"; transcript_id "sraer114_gene_9007_tx_29"; exon_id "11_72690541_72690701_+"; exonnum "9"; txlen "1153";
11	sraer114_mid	exon	72690541	72690701	0.0121839263680375	+	.	gene_id "sraer114_gene_9007"; transcript_id "sraer114_gene_9007_tx_3"; exon_id "11_72690541_72690701_+"; exonnum "7"; txlen "1155";
11	sraer114_mid	exon	72690541	72690701	0.0029914938607137	+	.	gene_id "sraer114_gene_9007"; transcript_id "sraer114_gene_9007_tx_30"; exon_id "11_72690541_72690701_+"; exonnum "8"; txlen "1120";
11	sraer114_mid	exon	72690541	72690701	0.0029914938607137	+	.	gene_id "sraer114_gene_9007"; transcript_id "sraer114_gene_9007_tx_31"; exon_id "11_72690541_72690701_+"; exonnum "8"; txlen "1093";
11	sraer114_mid	exon	72690541	72690701	0.0029914938607137	+	.	gene_id "sraer114_gene_9007"; transcript_id "sraer114_gene_9007_tx_32"; exon_id "11_72690541_72690701_+"; exonnum "7"; txlen "924";
11	sraer114_mid	exon	72690541	72690701	0.0029914938607137	+	.	gene_id "sraer114_gene_9007"; transcript_id "sraer114_gene_9007_tx_33"; exon_id "11_72690541_72690701_+"; exonnum "7"; txlen "897";
11	sraer114_mid	exon	72690541	72690701	0.0029914938607137	+	.	gene_id "sraer114_gene_9007"; transcript_id "sraer114_gene_9007_tx_34"; exon_id "11_72690541_72690701_+"; exonnum "10"; txlen "1302";
11	sraer114_mid	exon	72690541	72690701	0.0029914938607137	+	.	gene_id "sraer114_gene_9007"; transcript_id "sraer114_gene_9007_tx_35"; exon_id "11_72690541_72690701_+"; exonnum "7"; txlen "990";
11	sraer114_mid	exon	72690541	72690701	0.0106364226158709	+	.	gene_id "sraer114_gene_9007"; transcript_id "sraer114_gene_9007_tx_4"; exon_id "11_72690541_72690701_+"; exonnum "8"; txlen "1258";
11	sraer114_mid	exon	72690541	72690701	0.00797731696190321	+	.	gene_id "sraer114_gene_9007"; transcript_id "sraer114_gene_9007_tx_5"; exon_id "11_72690541_72690701_+"; exonnum "9"; txlen "1407";
11	sraer114_mid	exon	72690541	72690701	0.00797731696190321	+	.	gene_id "sraer114_gene_9007"; transcript_id "sraer114_gene_9007_tx_6"; exon_id "11_72690541_72690701_+"; exonnum "9"; txlen "1380";
11	sraer114_mid	exon	72690541	72690701	0.00698015234166531	+	.	gene_id "sraer114_gene_9007"; transcript_id "sraer114_gene_9007_tx_7"; exon_id "11_72690541_72690701_+"; exonnum "9"; txlen "1345";
11	sraer114_mid	exon	72690541	72690701	0.00698015234166531	+	.	gene_id "sraer114_gene_9007"; transcript_id "sraer114_gene_9007_tx_8"; exon_id "11_72690541_72690701_+"; exonnum "9"; txlen "1318";
11	sraer114_mid	exon	72690541	72690701	0.00698015234166531	+	.	gene_id "sraer114_gene_9007"; transcript_id "sraer114_gene_9007_tx_9"; exon_id "11_72690541_72690701_+"; exonnum "10"; txlen "1467";
11	sraer114_mid	exon	72692356	72692520	0.00698015234166531	+	.	gene_id "sraer114_gene_9007"; transcript_id "sraer114_gene_9007_tx_10"; exon_id "11_72692356_72692520_+"; exonnum "11"; txlen "1440";
11	sraer114_mid	exon	72692356	72692520	0.0068605254827228	+	.	gene_id "sraer114_gene_9007"; transcript_id "sraer114_gene_9007_tx_11"; exon_id "11_72692356_72692520_+"; exonnum "7"; txlen "959";
11	sraer114_mid	exon	72692356	72692520	0.00598298772142741	+	.	gene_id "sraer114_gene_9007"; transcript_id "sraer114_gene_9007_tx_12"; exon_id "11_72692356_72692520_+"; exonnum "9"; txlen "1215";
11	sraer114_mid	exon	72692356	72692520	0.00598298772142741	+	.	gene_id "sraer114_gene_9007"; transcript_id "sraer114_gene_9007_tx_13"; exon_id "11_72692356_72692520_+"; exonnum "9"; txlen "1188";
11	sraer114_mid	exon	72692356	72692520	0.00598298772142741	+	.	gene_id "sraer114_gene_9007"; transcript_id "sraer114_gene_9007_tx_14"; exon_id "11_72692356_72692520_+"; exonnum "8"; txlen "1128";
11	sraer114_mid	exon	72692356	72692520	0.00598298772142741	+	.	gene_id "sraer114_gene_9007"; transcript_id "sraer114_gene_9007_tx_15"; exon_id "11_72692356_72692520_+"; exonnum "10"; txlen "1337";
11	sraer114_mid	exon	72692356	72692520	0.00598298772142741	+	.	gene_id "sraer114_gene_9007"; transcript_id "sraer114_gene_9007_tx_16"; exon_id "11_72692356_72692520_+"; exonnum "9"; txlen "1277";
11	sraer114_mid	exon	72692356	72692520	0.00598298772142741	+	.	gene_id "sraer114_gene_9007"; transcript_id "sraer114_gene_9007_tx_17"; exon_id "11_72692356_72692520_+"; exonnum "9"; txlen "1250";
11	sraer114_mid	exon	72692356	72692520	0.00598298772142741	+	.	gene_id "sraer114_gene_9007"; transcript_id "sraer114_gene_9007_tx_18"; exon_id "11_72692356_72692520_+"; exonnum "10"; txlen "1310";
11	sraer114_mid	exon	72692356	72692520	0.00498582310118951	+	.	gene_id "sraer114_gene_9007"; transcript_id "sraer114_gene_9007_tx_19"; exon_id "11_72692356_72692520_+"; exonnum "8"; txlen "1089";
11	sraer114_mid	exon	72692356	72692520	0.02060806881825	+	.	gene_id "sraer114_gene_9007"; transcript_id "sraer114_gene_9007_tx_2"; exon_id "11_72692356_72692520_+"; exonnum "9"; txlen "1285";
11	sraer114_mid	exon	72692356	72692520	0.00498582310118951	+	.	gene_id "sraer114_gene_9007"; transcript_id "sraer114_gene_9007_tx_20"; exon_id "11_72692356_72692520_+"; exonnum "8"; txlen "1062";
11	sraer114_mid	exon	72692356	72692520	0.00498582310118951	+	.	gene_id "sraer114_gene_9007"; transcript_id "sraer114_gene_9007_tx_21"; exon_id "11_72692356_72692520_+"; exonnum "9"; txlen "1211";
11	sraer114_mid	exon	72692356	72692520	0.00498582310118951	+	.	gene_id "sraer114_gene_9007"; transcript_id "sraer114_gene_9007_tx_22"; exon_id "11_72692356_72692520_+"; exonnum "7"; txlen "932";
11	sraer114_mid	exon	72692356	72692520	0.00498582310118951	+	.	gene_id "sraer114_gene_9007"; transcript_id "sraer114_gene_9007_tx_23"; exon_id "11_72692356_72692520_+"; exonnum "9"; txlen "1184";
11	sraer114_mid	exon	72692356	72692520	0.00498582310118951	+	.	gene_id "sraer114_gene_9007"; transcript_id "sraer114_gene_9007_tx_24"; exon_id "11_72692356_72692520_+"; exonnum "8"; txlen "1081";
11	sraer114_mid	exon	72692356	72692520	0.00498582310118951	+	.	gene_id "sraer114_gene_9007"; transcript_id "sraer114_gene_9007_tx_25"; exon_id "11_72692356_72692520_+"; exonnum "8"; txlen "1054";
11	sraer114_mid	exon	72692356	72692520	0.00447044414057938	+	.	gene_id "sraer114_gene_9007"; transcript_id "sraer114_gene_9007_tx_26"; exon_id "11_72692356_72692520_+"; exonnum "6"; txlen "877";
11	sraer114_mid	exon	72692356	72692520	0.0121839263680375	+	.	gene_id "sraer114_gene_9007"; transcript_id "sraer114_gene_9007_tx_3"; exon_id "11_72692356_72692520_+"; exonnum "8"; txlen "1155";
11	sraer114_mid	exon	72692356	72692520	0.0106364226158709	+	.	gene_id "sraer114_gene_9007"; transcript_id "sraer114_gene_9007_tx_4"; exon_id "11_72692356_72692520_+"; exonnum "9"; txlen "1258";
11	sraer114_mid	exon	72692356	72692520	0.00797731696190321	+	.	gene_id "sraer114_gene_9007"; transcript_id "sraer114_gene_9007_tx_5"; exon_id "11_72692356_72692520_+"; exonnum "10"; txlen "1407";
11	sraer114_mid	exon	72692356	72692520	0.00797731696190321	+	.	gene_id "sraer114_gene_9007"; transcript_id "sraer114_gene_9007_tx_6"; exon_id "11_72692356_72692520_+"; exonnum "10"; txlen "1380";
11	sraer114_mid	exon	72692356	72692520	0.00698015234166531	+	.	gene_id "sraer114_gene_9007"; transcript_id "sraer114_gene_9007_tx_7"; exon_id "11_72692356_72692520_+"; exonnum "10"; txlen "1345";
11	sraer114_mid	exon	72692356	72692520	0.00698015234166531	+	.	gene_id "sraer114_gene_9007"; transcript_id "sraer114_gene_9007_tx_8"; exon_id "11_72692356_72692520_+"; exonnum "10"; txlen "1318";
11	sraer114_mid	exon	72692356	72692520	0.00698015234166531	+	.	gene_id "sraer114_gene_9007"; transcript_id "sraer114_gene_9007_tx_9"; exon_id "11_72692356_72692520_+"; exonnum "11"; txlen "1467";
11	sraer114_ss	exon	72695038	72695179	0.00698015234166531	+	.	gene_id "sraer114_gene_9007"; transcript_id "sraer114_gene_9007_tx_10"; exon_id "11_72695038_72695179_+"; exonnum "12"; txlen "1440";
11	sraer114_ss	exon	72695038	72695179	0.0068605254827228	+	.	gene_id "sraer114_gene_9007"; transcript_id "sraer114_gene_9007_tx_11"; exon_id "11_72695038_72695179_+"; exonnum "8"; txlen "959";
11	sraer114_ss	exon	72695038	72695179	0.00598298772142741	+	.	gene_id "sraer114_gene_9007"; transcript_id "sraer114_gene_9007_tx_12"; exon_id "11_72695038_72695179_+"; exonnum "10"; txlen "1215";
11	sraer114_ss	exon	72695038	72695179	0.00598298772142741	+	.	gene_id "sraer114_gene_9007"; transcript_id "sraer114_gene_9007_tx_13"; exon_id "11_72695038_72695179_+"; exonnum "10"; txlen "1188";
11	sraer114_ss	exon	72695038	72695179	0.00598298772142741	+	.	gene_id "sraer114_gene_9007"; transcript_id "sraer114_gene_9007_tx_14"; exon_id "11_72695038_72695179_+"; exonnum "9"; txlen "1128";
11	sraer114_ss	exon	72695038	72695179	0.00598298772142741	+	.	gene_id "sraer114_gene_9007"; transcript_id "sraer114_gene_9007_tx_15"; exon_id "11_72695038_72695179_+"; exonnum "11"; txlen "1337";
11	sraer114_ss	exon	72695038	72695179	0.00598298772142741	+	.	gene_id "sraer114_gene_9007"; transcript_id "sraer114_gene_9007_tx_16"; exon_id "11_72695038_72695179_+"; exonnum "10"; txlen "1277";
11	sraer114_ss	exon	72695038	72695179	0.00598298772142741	+	.	gene_id "sraer114_gene_9007"; transcript_id "sraer114_gene_9007_tx_17"; exon_id "11_72695038_72695179_+"; exonnum "10"; txlen "1250";
11	sraer114_ss	exon	72695038	72695179	0.00598298772142741	+	.	gene_id "sraer114_gene_9007"; transcript_id "sraer114_gene_9007_tx_18"; exon_id "11_72695038_72695179_+"; exonnum "11"; txlen "1310";
11	sraer114_ss	exon	72695038	72695179	0.00498582310118951	+	.	gene_id "sraer114_gene_9007"; transcript_id "sraer114_gene_9007_tx_19"; exon_id "11_72695038_72695179_+"; exonnum "9"; txlen "1089";
11	sraer114_ss	exon	72695038	72695179	0.02060806881825	+	.	gene_id "sraer114_gene_9007"; transcript_id "sraer114_gene_9007_tx_2"; exon_id "11_72695038_72695179_+"; exonnum "10"; txlen "1285";
11	sraer114_ss	exon	72695038	72695179	0.00498582310118951	+	.	gene_id "sraer114_gene_9007"; transcript_id "sraer114_gene_9007_tx_20"; exon_id "11_72695038_72695179_+"; exonnum "9"; txlen "1062";
11	sraer114_ss	exon	72695038	72695179	0.00498582310118951	+	.	gene_id "sraer114_gene_9007"; transcript_id "sraer114_gene_9007_tx_21"; exon_id "11_72695038_72695179_+"; exonnum "10"; txlen "1211";
11	sraer114_ss	exon	72695038	72695179	0.00498582310118951	+	.	gene_id "sraer114_gene_9007"; transcript_id "sraer114_gene_9007_tx_22"; exon_id "11_72695038_72695179_+"; exonnum "8"; txlen "932";
11	sraer114_ss	exon	72695038	72695179	0.00498582310118951	+	.	gene_id "sraer114_gene_9007"; transcript_id "sraer114_gene_9007_tx_23"; exon_id "11_72695038_72695179_+"; exonnum "10"; txlen "1184";
11	sraer114_ss	exon	72695038	72695179	0.00498582310118951	+	.	gene_id "sraer114_gene_9007"; transcript_id "sraer114_gene_9007_tx_24"; exon_id "11_72695038_72695179_+"; exonnum "9"; txlen "1081";
11	sraer114_ss	exon	72695038	72695179	0.00498582310118951	+	.	gene_id "sraer114_gene_9007"; transcript_id "sraer114_gene_9007_tx_25"; exon_id "11_72695038_72695179_+"; exonnum "9"; txlen "1054";
11	sraer114_ss	exon	72695038	72695179	0.00447044414057938	+	.	gene_id "sraer114_gene_9007"; transcript_id "sraer114_gene_9007_tx_26"; exon_id "11_72695038_72695179_+"; exonnum "7"; txlen "877";
11	sraer114_ss	exon	72695038	72695179	0.0029914938607137	+	.	gene_id "sraer114_gene_9007"; transcript_id "sraer114_gene_9007_tx_27"; exon_id "11_72695038_72695179_+"; exonnum "9"; txlen "1050";
11	sraer114_ss	exon	72695038	72695179	0.0029914938607137	+	.	gene_id "sraer114_gene_9007"; transcript_id "sraer114_gene_9007_tx_28"; exon_id "11_72695038_72695179_+"; exonnum "10"; txlen "1180";
11	sraer114_ss	exon	72695038	72695179	0.0029914938607137	+	.	gene_id "sraer114_gene_9007"; transcript_id "sraer114_gene_9007_tx_29"; exon_id "11_72695038_72695179_+"; exonnum "10"; txlen "1153";
11	sraer114_ss	exon	72695038	72695179	0.0121839263680375	+	.	gene_id "sraer114_gene_9007"; transcript_id "sraer114_gene_9007_tx_3"; exon_id "11_72695038_72695179_+"; exonnum "9"; txlen "1155";
11	sraer114_ss	exon	72695038	72695179	0.0029914938607137	+	.	gene_id "sraer114_gene_9007"; transcript_id "sraer114_gene_9007_tx_30"; exon_id "11_72695038_72695179_+"; exonnum "9"; txlen "1120";
11	sraer114_ss	exon	72695038	72695179	0.0029914938607137	+	.	gene_id "sraer114_gene_9007"; transcript_id "sraer114_gene_9007_tx_31"; exon_id "11_72695038_72695179_+"; exonnum "9"; txlen "1093";
11	sraer114_ss	exon	72695038	72695179	0.0029914938607137	+	.	gene_id "sraer114_gene_9007"; transcript_id "sraer114_gene_9007_tx_32"; exon_id "11_72695038_72695179_+"; exonnum "8"; txlen "924";
11	sraer114_ss	exon	72695038	72695179	0.0029914938607137	+	.	gene_id "sraer114_gene_9007"; transcript_id "sraer114_gene_9007_tx_33"; exon_id "11_72695038_72695179_+"; exonnum "8"; txlen "897";
11	sraer114_ss	exon	72695038	72695179	0.0029914938607137	+	.	gene_id "sraer114_gene_9007"; transcript_id "sraer114_gene_9007_tx_34"; exon_id "11_72695038_72695179_+"; exonnum "11"; txlen "1302";
11	sraer114_ss	exon	72695038	72695179	0.0029914938607137	+	.	gene_id "sraer114_gene_9007"; transcript_id "sraer114_gene_9007_tx_35"; exon_id "11_72695038_72695179_+"; exonnum "8"; txlen "990";
11	sraer114_ss	exon	72695038	72695179	0.0106364226158709	+	.	gene_id "sraer114_gene_9007"; transcript_id "sraer114_gene_9007_tx_4"; exon_id "11_72695038_72695179_+"; exonnum "10"; txlen "1258";
11	sraer114_ss	exon	72695038	72695179	0.00797731696190321	+	.	gene_id "sraer114_gene_9007"; transcript_id "sraer114_gene_9007_tx_5"; exon_id "11_72695038_72695179_+"; exonnum "11"; txlen "1407";
11	sraer114_ss	exon	72695038	72695179	0.00797731696190321	+	.	gene_id "sraer114_gene_9007"; transcript_id "sraer114_gene_9007_tx_6"; exon_id "11_72695038_72695179_+"; exonnum "11"; txlen "1380";
11	sraer114_ss	exon	72695038	72695179	0.00698015234166531	+	.	gene_id "sraer114_gene_9007"; transcript_id "sraer114_gene_9007_tx_7"; exon_id "11_72695038_72695179_+"; exonnum "11"; txlen "1345";
11	sraer114_ss	exon	72695038	72695179	0.00698015234166531	+	.	gene_id "sraer114_gene_9007"; transcript_id "sraer114_gene_9007_tx_8"; exon_id "11_72695038_72695179_+"; exonnum "11"; txlen "1318";
11	sraer114_ss	exon	72695038	72695179	0.00698015234166531	+	.	gene_id "sraer114_gene_9007"; transcript_id "sraer114_gene_9007_tx_9"; exon_id "11_72695038_72695179_+"; exonnum "12"; txlen "1467";
11	sraer114_es	exon	72699291	72699481	0.0252725966307892	+	.	gene_id "sraer114_gene_15300"; transcript_id "sraer114_gene_15300_tx_2"; exon_id "11_72699291_72699481_+"; exonnum "1"; txlen "1216";
11	sraer114_es	exon	72699291	72699481	0.0110875331243368	+	.	gene_id "sraer114_gene_15300"; transcript_id "sraer114_gene_15300_tx_4"; exon_id "11_72699291_72699481_+"; exonnum "1"; txlen "970";
11	sraer114_es	exon	72699291	72699481	0.00673171653977594	+	.	gene_id "sraer114_gene_15300"; transcript_id "sraer114_gene_15300_tx_5"; exon_id "11_72699291_72699481_+"; exonnum "1"; txlen "769";
11	sraer114_ss	exon	72707044	72708068	0.0252725966307892	+	.	gene_id "sraer114_gene_15300"; transcript_id "sraer114_gene_15300_tx_2"; exon_id "11_72707044_72708068_+"; exonnum "2"; txlen "1216";
11	sraer114_mid	exon	72711900	72711966	0.0110875331243368	+	.	gene_id "sraer114_gene_15300"; transcript_id "sraer114_gene_15300_tx_4"; exon_id "11_72711900_72711966_+"; exonnum "2"; txlen "970";
11	sraer114_mid	exon	72711900	72711966	0.00673171653977594	+	.	gene_id "sraer114_gene_15300"; transcript_id "sraer114_gene_15300_tx_5"; exon_id "11_72711900_72711966_+"; exonnum "2"; txlen "769";
11	sraer114_mid	exon	72753024	72753051	0.0110875331243368	+	.	gene_id "sraer114_gene_15300"; transcript_id "sraer114_gene_15300_tx_4"; exon_id "11_72753024_72753051_+"; exonnum "3"; txlen "970";
11	sraer114_mid	exon	72753024	72753051	0.00673171653977594	+	.	gene_id "sraer114_gene_15300"; transcript_id "sraer114_gene_15300_tx_5"; exon_id "11_72753024_72753051_+"; exonnum "3"; txlen "769";
11	sraer114_mid	exon	72754182	72754229	0.0110875331243368	+	.	gene_id "sraer114_gene_15300"; transcript_id "sraer114_gene_15300_tx_4"; exon_id "11_72754182_72754229_+"; exonnum "4"; txlen "970";
11	sraer114_mid	exon	72754182	72754229	0.00673171653977594	+	.	gene_id "sraer114_gene_15300"; transcript_id "sraer114_gene_15300_tx_5"; exon_id "11_72754182_72754229_+"; exonnum "4"; txlen "769";
11	sraer114_mid	exon	72754480	72754534	0.0110875331243368	+	.	gene_id "sraer114_gene_15300"; transcript_id "sraer114_gene_15300_tx_4"; exon_id "11_72754480_72754534_+"; exonnum "5"; txlen "970";
11	sraer114_mid	exon	72754480	72754534	0.00673171653977594	+	.	gene_id "sraer114_gene_15300"; transcript_id "sraer114_gene_15300_tx_5"; exon_id "11_72754480_72754534_+"; exonnum "5"; txlen "769";
11	sraer114_mid	exon	72755845	72756013	0.0110875331243368	+	.	gene_id "sraer114_gene_15300"; transcript_id "sraer114_gene_15300_tx_4"; exon_id "11_72755845_72756013_+"; exonnum "6"; txlen "970";
11	sraer114_mid	exon	72755845	72756013	0.00673171653977594	+	.	gene_id "sraer114_gene_15300"; transcript_id "sraer114_gene_15300_tx_5"; exon_id "11_72755845_72756013_+"; exonnum "6"; txlen "769";
11	sraer114_mid	exon	72760803	72761013	0.00673171653977594	+	.	gene_id "sraer114_gene_15300"; transcript_id "sraer114_gene_15300_tx_5"; exon_id "11_72760803_72761013_+"; exonnum "7"; txlen "769";
11	sraer114_ss	exon	72777853	72778264	0.0110875331243368	+	.	gene_id "sraer114_gene_15300"; transcript_id "sraer114_gene_15300_tx_4"; exon_id "11_72777853_72778264_+"; exonnum "7"; txlen "970";
11	sraer114_es	exon	73141587	73141637	0.178561373388944	+	.	gene_id "sraer114_gene_22311"; transcript_id "sraer114_gene_22311_tx_1"; exon_id "11_73141587_73141637_+"; exonnum "1"; txlen "1989";
11	sraer114_es	exon	73141587	73141637	0.0768838933538542	+	.	gene_id "sraer114_gene_22311"; transcript_id "sraer114_gene_22311_tx_2"; exon_id "11_73141587_73141637_+"; exonnum "1"; txlen "1798";
11	sraer114_es	exon	73141587	73141637	0.045266126674773	+	.	gene_id "sraer114_gene_22311"; transcript_id "sraer114_gene_22311_tx_3"; exon_id "11_73141587_73141637_+"; exonnum "1"; txlen "1734";
11	sraer114_es	exon	73141587	73141637	0.045266126674773	+	.	gene_id "sraer114_gene_22311"; transcript_id "sraer114_gene_22311_tx_4"; exon_id "11_73141587_73141637_+"; exonnum "1"; txlen "1543";
11	sraer114_es	exon	73141587	73141637	0.0242643390924556	+	.	gene_id "sraer114_gene_22311"; transcript_id "sraer114_gene_22311_tx_6"; exon_id "11_73141587_73141637_+"; exonnum "1"; txlen "550";
11	sraer114_es	exon	73141587	73141637	0.0222700098519798	+	.	gene_id "sraer114_gene_22311"; transcript_id "sraer114_gene_22311_tx_8"; exon_id "11_73141587_73141637_+"; exonnum "1"; txlen "2081";
11	sraer114_es	exon	73141587	73141637	0.0222700098519798	+	.	gene_id "sraer114_gene_22311"; transcript_id "sraer114_gene_22311_tx_9"; exon_id "11_73141587_73141637_+"; exonnum "1"; txlen "1890";
11	sraer114_mid	exon	73146938	73147128	0.178561373388944	+	.	gene_id "sraer114_gene_22311"; transcript_id "sraer114_gene_22311_tx_1"; exon_id "11_73146938_73147128_+"; exonnum "2"; txlen "1989";
11	sraer114_mid	exon	73146938	73147128	0.045266126674773	+	.	gene_id "sraer114_gene_22311"; transcript_id "sraer114_gene_22311_tx_3"; exon_id "11_73146938_73147128_+"; exonnum "2"; txlen "1734";
11	sraer114_mid	exon	73146938	73147128	0.0242643390924556	+	.	gene_id "sraer114_gene_22311"; transcript_id "sraer114_gene_22311_tx_6"; exon_id "11_73146938_73147128_+"; exonnum "2"; txlen "550";
11	sraer114_mid	exon	73146938	73147128	0.0222700098519798	+	.	gene_id "sraer114_gene_22311"; transcript_id "sraer114_gene_22311_tx_8"; exon_id "11_73146938_73147128_+"; exonnum "2"; txlen "2081";
11	sraer114_es	exon	73148842	73148906	0.00997164620237902	+	.	gene_id "sraer114_gene_22311"; transcript_id "sraer114_gene_22311_tx_10"; exon_id "11_73148842_73148906_+"; exonnum "1"; txlen "1812";
11	sraer114_es	exon	73148842	73148906	0.00997164620237902	+	.	gene_id "sraer114_gene_22311"; transcript_id "sraer114_gene_22311_tx_11"; exon_id "11_73148842_73148906_+"; exonnum "1"; txlen "1904";
11	sraer114_mid	exon	73152075	73152131	0.178561373388944	+	.	gene_id "sraer114_gene_22311"; transcript_id "sraer114_gene_22311_tx_1"; exon_id "11_73152075_73152131_+"; exonnum "3"; txlen "1989";
11	sraer114_mid	exon	73152075	73152131	0.00997164620237902	+	.	gene_id "sraer114_gene_22311"; transcript_id "sraer114_gene_22311_tx_10"; exon_id "11_73152075_73152131_+"; exonnum "2"; txlen "1812";
11	sraer114_mid	exon	73152075	73152131	0.00997164620237902	+	.	gene_id "sraer114_gene_22311"; transcript_id "sraer114_gene_22311_tx_11"; exon_id "11_73152075_73152131_+"; exonnum "2"; txlen "1904";
11	sraer114_mid	exon	73152075	73152131	0.0768838933538542	+	.	gene_id "sraer114_gene_22311"; transcript_id "sraer114_gene_22311_tx_2"; exon_id "11_73152075_73152131_+"; exonnum "2"; txlen "1798";
11	sraer114_mid	exon	73152075	73152131	0.045266126674773	+	.	gene_id "sraer114_gene_22311"; transcript_id "sraer114_gene_22311_tx_3"; exon_id "11_73152075_73152131_+"; exonnum "3"; txlen "1734";
11	sraer114_mid	exon	73152075	73152131	0.045266126674773	+	.	gene_id "sraer114_gene_22311"; transcript_id "sraer114_gene_22311_tx_4"; exon_id "11_73152075_73152131_+"; exonnum "2"; txlen "1543";
11	sraer114_mid	exon	73152075	73152131	0.0242643390924556	+	.	gene_id "sraer114_gene_22311"; transcript_id "sraer114_gene_22311_tx_6"; exon_id "11_73152075_73152131_+"; exonnum "3"; txlen "550";
11	sraer114_mid	exon	73152075	73152131	0.0222700098519798	+	.	gene_id "sraer114_gene_22311"; transcript_id "sraer114_gene_22311_tx_8"; exon_id "11_73152075_73152131_+"; exonnum "3"; txlen "2081";
11	sraer114_mid	exon	73152075	73152131	0.0222700098519798	+	.	gene_id "sraer114_gene_22311"; transcript_id "sraer114_gene_22311_tx_9"; exon_id "11_73152075_73152131_+"; exonnum "2"; txlen "1890";
11	sraer114_ss	exon	73152906	73153156	0.0242643390924556	+	.	gene_id "sraer114_gene_22311"; transcript_id "sraer114_gene_22311_tx_6"; exon_id "11_73152906_73153156_+"; exonnum "4"; txlen "550";
11	sraer114_mid	exon	73156852	73156936	0.178561373388944	+	.	gene_id "sraer114_gene_22311"; transcript_id "sraer114_gene_22311_tx_1"; exon_id "11_73156852_73156936_+"; exonnum "4"; txlen "1989";
11	sraer114_mid	exon	73156852	73156936	0.00997164620237902	+	.	gene_id "sraer114_gene_22311"; transcript_id "sraer114_gene_22311_tx_10"; exon_id "11_73156852_73156936_+"; exonnum "3"; txlen "1812";
11	sraer114_mid	exon	73156852	73156936	0.00997164620237902	+	.	gene_id "sraer114_gene_22311"; transcript_id "sraer114_gene_22311_tx_11"; exon_id "11_73156852_73156936_+"; exonnum "3"; txlen "1904";
11	sraer114_mid	exon	73156852	73156936	0.0768838933538542	+	.	gene_id "sraer114_gene_22311"; transcript_id "sraer114_gene_22311_tx_2"; exon_id "11_73156852_73156936_+"; exonnum "3"; txlen "1798";
11	sraer114_mid	exon	73156852	73156936	0.0222700098519798	+	.	gene_id "sraer114_gene_22311"; transcript_id "sraer114_gene_22311_tx_8"; exon_id "11_73156852_73156936_+"; exonnum "4"; txlen "2081";
11	sraer114_mid	exon	73156852	73156936	0.0222700098519798	+	.	gene_id "sraer114_gene_22311"; transcript_id "sraer114_gene_22311_tx_9"; exon_id "11_73156852_73156936_+"; exonnum "3"; txlen "1890";
11	sraer114_mid	exon	73158917	73159086	0.178561373388944	+	.	gene_id "sraer114_gene_22311"; transcript_id "sraer114_gene_22311_tx_1"; exon_id "11_73158917_73159086_+"; exonnum "5"; txlen "1989";
11	sraer114_mid	exon	73158917	73159086	0.00997164620237902	+	.	gene_id "sraer114_gene_22311"; transcript_id "sraer114_gene_22311_tx_10"; exon_id "11_73158917_73159086_+"; exonnum "4"; txlen "1812";
11	sraer114_mid	exon	73158917	73159086	0.00997164620237902	+	.	gene_id "sraer114_gene_22311"; transcript_id "sraer114_gene_22311_tx_11"; exon_id "11_73158917_73159086_+"; exonnum "4"; txlen "1904";
11	sraer114_mid	exon	73158917	73159086	0.0768838933538542	+	.	gene_id "sraer114_gene_22311"; transcript_id "sraer114_gene_22311_tx_2"; exon_id "11_73158917_73159086_+"; exonnum "4"; txlen "1798";
11	sraer114_mid	exon	73158917	73159086	0.0222700098519798	+	.	gene_id "sraer114_gene_22311"; transcript_id "sraer114_gene_22311_tx_8"; exon_id "11_73158917_73159086_+"; exonnum "5"; txlen "2081";
11	sraer114_mid	exon	73158917	73159086	0.0222700098519798	+	.	gene_id "sraer114_gene_22311"; transcript_id "sraer114_gene_22311_tx_9"; exon_id "11_73158917_73159086_+"; exonnum "4"; txlen "1890";
11	sraer114_mid	exon	73159565	73159656	0.00997164620237902	+	.	gene_id "sraer114_gene_22311"; transcript_id "sraer114_gene_22311_tx_11"; exon_id "11_73159565_73159656_+"; exonnum "5"; txlen "1904";
11	sraer114_mid	exon	73159565	73159656	0.0222700098519798	+	.	gene_id "sraer114_gene_22311"; transcript_id "sraer114_gene_22311_tx_8"; exon_id "11_73159565_73159656_+"; exonnum "6"; txlen "2081";
11	sraer114_mid	exon	73159565	73159656	0.0222700098519798	+	.	gene_id "sraer114_gene_22311"; transcript_id "sraer114_gene_22311_tx_9"; exon_id "11_73159565_73159656_+"; exonnum "5"; txlen "1890";
11	sraer114_es	exon	73159764	73160026	0.0315768796408669	+	.	gene_id "sraer114_gene_22311"; transcript_id "sraer114_gene_22311_tx_5"; exon_id "11_73159764_73160026_+"; exonnum "1"; txlen "1698";
11	sraer114_ss	exon	73160328	73161762	0.178561373388944	+	.	gene_id "sraer114_gene_22311"; transcript_id "sraer114_gene_22311_tx_1"; exon_id "11_73160328_73161762_+"; exonnum "6"; txlen "1989";
11	sraer114_ss	exon	73160328	73161762	0.00997164620237902	+	.	gene_id "sraer114_gene_22311"; transcript_id "sraer114_gene_22311_tx_10"; exon_id "11_73160328_73161762_+"; exonnum "5"; txlen "1812";
11	sraer114_ss	exon	73160328	73161762	0.00997164620237902	+	.	gene_id "sraer114_gene_22311"; transcript_id "sraer114_gene_22311_tx_11"; exon_id "11_73160328_73161762_+"; exonnum "6"; txlen "1904";
11	sraer114_ss	exon	73160328	73161762	0.0768838933538542	+	.	gene_id "sraer114_gene_22311"; transcript_id "sraer114_gene_22311_tx_2"; exon_id "11_73160328_73161762_+"; exonnum "5"; txlen "1798";
11	sraer114_ss	exon	73160328	73161762	0.045266126674773	+	.	gene_id "sraer114_gene_22311"; transcript_id "sraer114_gene_22311_tx_3"; exon_id "11_73160328_73161762_+"; exonnum "4"; txlen "1734";
11	sraer114_ss	exon	73160328	73161762	0.045266126674773	+	.	gene_id "sraer114_gene_22311"; transcript_id "sraer114_gene_22311_tx_4"; exon_id "11_73160328_73161762_+"; exonnum "3"; txlen "1543";
11	sraer114_ss	exon	73160328	73161762	0.0315768796408669	+	.	gene_id "sraer114_gene_22311"; transcript_id "sraer114_gene_22311_tx_5"; exon_id "11_73160328_73161762_+"; exonnum "2"; txlen "1698";
11	sraer114_ss	exon	73160328	73161762	0.0222700098519798	+	.	gene_id "sraer114_gene_22311"; transcript_id "sraer114_gene_22311_tx_8"; exon_id "11_73160328_73161762_+"; exonnum "7"; txlen "2081";
11	sraer114_ss	exon	73160328	73161762	0.0222700098519798	+	.	gene_id "sraer114_gene_22311"; transcript_id "sraer114_gene_22311_tx_9"; exon_id "11_73160328_73161762_+"; exonnum "6"; txlen "1890";
11	sraer114_es	exon	73369732	73369808	0.00464750201722501	+	.	gene_id "sraer114_gene_15301"; transcript_id "sraer114_gene_15301_tx_10"; exon_id "11_73369732_73369808_+"; exonnum "1"; txlen "817";
11	sraer114_es	exon	73369732	73369808	0.00464750201722501	+	.	gene_id "sraer114_gene_15301"; transcript_id "sraer114_gene_15301_tx_11"; exon_id "11_73369732_73369808_+"; exonnum "1"; txlen "759";
11	sraer114_es	exon	73369732	73369808	0.00464750201722501	+	.	gene_id "sraer114_gene_15301"; transcript_id "sraer114_gene_15301_tx_12"; exon_id "11_73369732_73369808_+"; exonnum "1"; txlen "686";
11	sraer114_es	exon	73369732	73369808	0.00253500110030455	+	.	gene_id "sraer114_gene_15301"; transcript_id "sraer114_gene_15301_tx_32"; exon_id "11_73369732_73369808_+"; exonnum "1"; txlen "1145";
11	sraer114_es	exon	73369732	73369808	0.00253500110030455	+	.	gene_id "sraer114_gene_15301"; transcript_id "sraer114_gene_15301_tx_33"; exon_id "11_73369732_73369808_+"; exonnum "1"; txlen "1338";
11	sraer114_es	exon	73369732	73369808	0.00253500110030455	+	.	gene_id "sraer114_gene_15301"; transcript_id "sraer114_gene_15301_tx_34"; exon_id "11_73369732_73369808_+"; exonnum "1"; txlen "1087";
11	sraer114_es	exon	73369732	73369808	0.00253500110030455	+	.	gene_id "sraer114_gene_15301"; transcript_id "sraer114_gene_15301_tx_35"; exon_id "11_73369732_73369808_+"; exonnum "1"; txlen "1280";
11	sraer114_es	exon	73369732	73369808	0.00253500110030455	+	.	gene_id "sraer114_gene_15301"; transcript_id "sraer114_gene_15301_tx_36"; exon_id "11_73369732_73369808_+"; exonnum "1"; txlen "1014";
11	sraer114_es	exon	73369732	73369808	0.00253500110030455	+	.	gene_id "sraer114_gene_15301"; transcript_id "sraer114_gene_15301_tx_37"; exon_id "11_73369732_73369808_+"; exonnum "1"; txlen "1207";
11	sraer114_es	exon	73369732	73369808	0.0022815009902741	+	.	gene_id "sraer114_gene_15301"; transcript_id "sraer114_gene_15301_tx_41"; exon_id "11_73369732_73369808_+"; exonnum "1"; txlen "3705";
11	sraer114_es	exon	73369732	73369808	0.0022815009902741	+	.	gene_id "sraer114_gene_15301"; transcript_id "sraer114_gene_15301_tx_42"; exon_id "11_73369732_73369808_+"; exonnum "1"; txlen "3763";
11	sraer114_es	exon	73369732	73369808	0.00194350084356682	+	.	gene_id "sraer114_gene_15301"; transcript_id "sraer114_gene_15301_tx_44"; exon_id "11_73369732_73369808_+"; exonnum "1"; txlen "936";
11	sraer114_es	exon	73369732	73369808	0.00194350084356682	+	.	gene_id "sraer114_gene_15301"; transcript_id "sraer114_gene_15301_tx_45"; exon_id "11_73369732_73369808_+"; exonnum "1"; txlen "1129";
11	sraer114_es	exon	73369732	73369808	0.00194350084356682	+	.	gene_id "sraer114_gene_15301"; transcript_id "sraer114_gene_15301_tx_48"; exon_id "11_73369732_73369808_+"; exonnum "1"; txlen "878";
11	sraer114_es	exon	73369732	73369808	0.00194350084356682	+	.	gene_id "sraer114_gene_15301"; transcript_id "sraer114_gene_15301_tx_49"; exon_id "11_73369732_73369808_+"; exonnum "1"; txlen "3992";
11	sraer114_es	exon	73369732	73369808	0.00582296037271876	+	.	gene_id "sraer114_gene_15301"; transcript_id "sraer114_gene_15301_tx_6"; exon_id "11_73369732_73369808_+"; exonnum "1"; txlen "566";
11	sraer114_es	exon	73369732	73369808	0.00464750201722501	+	.	gene_id "sraer114_gene_15301"; transcript_id "sraer114_gene_15301_tx_9"; exon_id "11_73369732_73369808_+"; exonnum "1"; txlen "624";
11	sraer114_mid	exon	73371513	73371721	0.00253500110030455	+	.	gene_id "sraer114_gene_15301"; transcript_id "sraer114_gene_15301_tx_32"; exon_id "11_73371513_73371721_+"; exonnum "2"; txlen "1145";
11	sraer114_mid	exon	73371513	73371721	0.00253500110030455	+	.	gene_id "sraer114_gene_15301"; transcript_id "sraer114_gene_15301_tx_33"; exon_id "11_73371513_73371721_+"; exonnum "2"; txlen "1338";
11	sraer114_mid	exon	73371513	73371721	0.00253500110030455	+	.	gene_id "sraer114_gene_15301"; transcript_id "sraer114_gene_15301_tx_34"; exon_id "11_73371513_73371721_+"; exonnum "2"; txlen "1087";
11	sraer114_mid	exon	73371513	73371721	0.00253500110030455	+	.	gene_id "sraer114_gene_15301"; transcript_id "sraer114_gene_15301_tx_35"; exon_id "11_73371513_73371721_+"; exonnum "2"; txlen "1280";
11	sraer114_mid	exon	73371513	73371721	0.00253500110030455	+	.	gene_id "sraer114_gene_15301"; transcript_id "sraer114_gene_15301_tx_36"; exon_id "11_73371513_73371721_+"; exonnum "2"; txlen "1014";
11	sraer114_mid	exon	73371513	73371721	0.00253500110030455	+	.	gene_id "sraer114_gene_15301"; transcript_id "sraer114_gene_15301_tx_37"; exon_id "11_73371513_73371721_+"; exonnum "2"; txlen "1207";
11	sraer114_mid	exon	73378418	73378729	0.00253500110030455	+	.	gene_id "sraer114_gene_15301"; transcript_id "sraer114_gene_15301_tx_32"; exon_id "11_73378418_73378729_+"; exonnum "3"; txlen "1145";
11	sraer114_mid	exon	73378418	73378729	0.00253500110030455	+	.	gene_id "sraer114_gene_15301"; transcript_id "sraer114_gene_15301_tx_33"; exon_id "11_73378418_73378729_+"; exonnum "3"; txlen "1338";
11	sraer114_mid	exon	73378418	73378729	0.00253500110030455	+	.	gene_id "sraer114_gene_15301"; transcript_id "sraer114_gene_15301_tx_34"; exon_id "11_73378418_73378729_+"; exonnum "3"; txlen "1087";
11	sraer114_mid	exon	73378418	73378729	0.00253500110030455	+	.	gene_id "sraer114_gene_15301"; transcript_id "sraer114_gene_15301_tx_35"; exon_id "11_73378418_73378729_+"; exonnum "3"; txlen "1280";
11	sraer114_mid	exon	73378418	73378729	0.00253500110030455	+	.	gene_id "sraer114_gene_15301"; transcript_id "sraer114_gene_15301_tx_36"; exon_id "11_73378418_73378729_+"; exonnum "3"; txlen "1014";
11	sraer114_mid	exon	73378418	73378729	0.00253500110030455	+	.	gene_id "sraer114_gene_15301"; transcript_id "sraer114_gene_15301_tx_37"; exon_id "11_73378418_73378729_+"; exonnum "3"; txlen "1207";
11	sraer114_mid	exon	73378418	73378729	0.00194350084356682	+	.	gene_id "sraer114_gene_15301"; transcript_id "sraer114_gene_15301_tx_44"; exon_id "11_73378418_73378729_+"; exonnum "2"; txlen "936";
11	sraer114_mid	exon	73378418	73378729	0.00194350084356682	+	.	gene_id "sraer114_gene_15301"; transcript_id "sraer114_gene_15301_tx_45"; exon_id "11_73378418_73378729_+"; exonnum "2"; txlen "1129";
11	sraer114_mid	exon	73378418	73378729	0.00194350084356682	+	.	gene_id "sraer114_gene_15301"; transcript_id "sraer114_gene_15301_tx_48"; exon_id "11_73378418_73378729_+"; exonnum "2"; txlen "878";
11	sraer114_es	exon	73400116	73400321	0.00329550143039592	+	.	gene_id "sraer114_gene_15301"; transcript_id "sraer114_gene_15301_tx_19"; exon_id "11_73400116_73400321_+"; exonnum "1"; txlen "1318";
11	sraer114_es	exon	73400116	73400321	0.00329550143039592	+	.	gene_id "sraer114_gene_15301"; transcript_id "sraer114_gene_15301_tx_20"; exon_id "11_73400116_73400321_+"; exonnum "1"; txlen "1511";
11	sraer114_es	exon	73400116	73400321	0.00329550143039592	+	.	gene_id "sraer114_gene_15301"; transcript_id "sraer114_gene_15301_tx_21"; exon_id "11_73400116_73400321_+"; exonnum "1"; txlen "1260";
11	sraer114_es	exon	73400116	73400321	0.00329550143039592	+	.	gene_id "sraer114_gene_15301"; transcript_id "sraer114_gene_15301_tx_22"; exon_id "11_73400116_73400321_+"; exonnum "1"; txlen "1453";
11	sraer114_es	exon	73400116	73400321	0.00329550143039592	+	.	gene_id "sraer114_gene_15301"; transcript_id "sraer114_gene_15301_tx_23"; exon_id "11_73400116_73400321_+"; exonnum "1"; txlen "1187";
11	sraer114_es	exon	73400116	73400321	0.00329550143039592	+	.	gene_id "sraer114_gene_15301"; transcript_id "sraer114_gene_15301_tx_24"; exon_id "11_73400116_73400321_+"; exonnum "1"; txlen "1380";
11	sraer114_es	exon	73400116	73400321	0.00270400117365819	+	.	gene_id "sraer114_gene_15301"; transcript_id "sraer114_gene_15301_tx_26"; exon_id "11_73400116_73400321_+"; exonnum "1"; txlen "1221";
11	sraer114_es	exon	73400116	73400321	0.00270400117365819	+	.	gene_id "sraer114_gene_15301"; transcript_id "sraer114_gene_15301_tx_27"; exon_id "11_73400116_73400321_+"; exonnum "1"; txlen "1414";
11	sraer114_es	exon	73400116	73400321	0.00270400117365819	+	.	gene_id "sraer114_gene_15301"; transcript_id "sraer114_gene_15301_tx_28"; exon_id "11_73400116_73400321_+"; exonnum "1"; txlen "1163";
11	sraer114_es	exon	73400116	73400321	0.00270400117365819	+	.	gene_id "sraer114_gene_15301"; transcript_id "sraer114_gene_15301_tx_29"; exon_id "11_73400116_73400321_+"; exonnum "1"; txlen "1356";
11	sraer114_es	exon	73400116	73400321	0.00270400117365819	+	.	gene_id "sraer114_gene_15301"; transcript_id "sraer114_gene_15301_tx_30"; exon_id "11_73400116_73400321_+"; exonnum "1"; txlen "1090";
11	sraer114_es	exon	73400116	73400321	0.00270400117365819	+	.	gene_id "sraer114_gene_15301"; transcript_id "sraer114_gene_15301_tx_31"; exon_id "11_73400116_73400321_+"; exonnum "1"; txlen "1283";
11	sraer114_mid	exon	73401692	73401766	0.00329550143039592	+	.	gene_id "sraer114_gene_15301"; transcript_id "sraer114_gene_15301_tx_19"; exon_id "11_73401692_73401766_+"; exonnum "2"; txlen "1318";
11	sraer114_mid	exon	73401692	73401766	0.00329550143039592	+	.	gene_id "sraer114_gene_15301"; transcript_id "sraer114_gene_15301_tx_20"; exon_id "11_73401692_73401766_+"; exonnum "2"; txlen "1511";
11	sraer114_mid	exon	73401692	73401766	0.00329550143039592	+	.	gene_id "sraer114_gene_15301"; transcript_id "sraer114_gene_15301_tx_21"; exon_id "11_73401692_73401766_+"; exonnum "2"; txlen "1260";
11	sraer114_mid	exon	73401692	73401766	0.00329550143039592	+	.	gene_id "sraer114_gene_15301"; transcript_id "sraer114_gene_15301_tx_22"; exon_id "11_73401692_73401766_+"; exonnum "2"; txlen "1453";
11	sraer114_mid	exon	73401692	73401766	0.00329550143039592	+	.	gene_id "sraer114_gene_15301"; transcript_id "sraer114_gene_15301_tx_23"; exon_id "11_73401692_73401766_+"; exonnum "2"; txlen "1187";
11	sraer114_mid	exon	73401692	73401766	0.00329550143039592	+	.	gene_id "sraer114_gene_15301"; transcript_id "sraer114_gene_15301_tx_24"; exon_id "11_73401692_73401766_+"; exonnum "2"; txlen "1380";
11	sraer114_mid	exon	73401692	73401766	0.00270400117365819	+	.	gene_id "sraer114_gene_15301"; transcript_id "sraer114_gene_15301_tx_26"; exon_id "11_73401692_73401766_+"; exonnum "2"; txlen "1221";
11	sraer114_mid	exon	73401692	73401766	0.00270400117365819	+	.	gene_id "sraer114_gene_15301"; transcript_id "sraer114_gene_15301_tx_27"; exon_id "11_73401692_73401766_+"; exonnum "2"; txlen "1414";
11	sraer114_mid	exon	73401692	73401766	0.00270400117365819	+	.	gene_id "sraer114_gene_15301"; transcript_id "sraer114_gene_15301_tx_28"; exon_id "11_73401692_73401766_+"; exonnum "2"; txlen "1163";
11	sraer114_mid	exon	73401692	73401766	0.00270400117365819	+	.	gene_id "sraer114_gene_15301"; transcript_id "sraer114_gene_15301_tx_29"; exon_id "11_73401692_73401766_+"; exonnum "2"; txlen "1356";
11	sraer114_mid	exon	73401692	73401766	0.00270400117365819	+	.	gene_id "sraer114_gene_15301"; transcript_id "sraer114_gene_15301_tx_30"; exon_id "11_73401692_73401766_+"; exonnum "2"; txlen "1090";
11	sraer114_mid	exon	73401692	73401766	0.00270400117365819	+	.	gene_id "sraer114_gene_15301"; transcript_id "sraer114_gene_15301_tx_31"; exon_id "11_73401692_73401766_+"; exonnum "2"; txlen "1283";
11	sraer114_mid	exon	73405933	73406029	0.00329550143039592	+	.	gene_id "sraer114_gene_15301"; transcript_id "sraer114_gene_15301_tx_19"; exon_id "11_73405933_73406029_+"; exonnum "3"; txlen "1318";
11	sraer114_mid	exon	73405933	73406029	0.00329550143039592	+	.	gene_id "sraer114_gene_15301"; transcript_id "sraer114_gene_15301_tx_20"; exon_id "11_73405933_73406029_+"; exonnum "3"; txlen "1511";
11	sraer114_mid	exon	73405933	73406029	0.00329550143039592	+	.	gene_id "sraer114_gene_15301"; transcript_id "sraer114_gene_15301_tx_21"; exon_id "11_73405933_73406029_+"; exonnum "3"; txlen "1260";
11	sraer114_mid	exon	73405933	73406029	0.00329550143039592	+	.	gene_id "sraer114_gene_15301"; transcript_id "sraer114_gene_15301_tx_22"; exon_id "11_73405933_73406029_+"; exonnum "3"; txlen "1453";
11	sraer114_mid	exon	73405933	73406029	0.00329550143039592	+	.	gene_id "sraer114_gene_15301"; transcript_id "sraer114_gene_15301_tx_23"; exon_id "11_73405933_73406029_+"; exonnum "3"; txlen "1187";
11	sraer114_mid	exon	73405933	73406029	0.00329550143039592	+	.	gene_id "sraer114_gene_15301"; transcript_id "sraer114_gene_15301_tx_24"; exon_id "11_73405933_73406029_+"; exonnum "3"; txlen "1380";
11	sraer114_mid	exon	73406599	73406801	0.00329550143039592	+	.	gene_id "sraer114_gene_15301"; transcript_id "sraer114_gene_15301_tx_19"; exon_id "11_73406599_73406801_+"; exonnum "4"; txlen "1318";
11	sraer114_mid	exon	73406599	73406801	0.00329550143039592	+	.	gene_id "sraer114_gene_15301"; transcript_id "sraer114_gene_15301_tx_20"; exon_id "11_73406599_73406801_+"; exonnum "4"; txlen "1511";
11	sraer114_mid	exon	73406599	73406801	0.00329550143039592	+	.	gene_id "sraer114_gene_15301"; transcript_id "sraer114_gene_15301_tx_21"; exon_id "11_73406599_73406801_+"; exonnum "4"; txlen "1260";
11	sraer114_mid	exon	73406599	73406801	0.00329550143039592	+	.	gene_id "sraer114_gene_15301"; transcript_id "sraer114_gene_15301_tx_22"; exon_id "11_73406599_73406801_+"; exonnum "4"; txlen "1453";
11	sraer114_mid	exon	73406599	73406801	0.00329550143039592	+	.	gene_id "sraer114_gene_15301"; transcript_id "sraer114_gene_15301_tx_23"; exon_id "11_73406599_73406801_+"; exonnum "4"; txlen "1187";
11	sraer114_mid	exon	73406599	73406801	0.00329550143039592	+	.	gene_id "sraer114_gene_15301"; transcript_id "sraer114_gene_15301_tx_24"; exon_id "11_73406599_73406801_+"; exonnum "4"; txlen "1380";
11	sraer114_mid	exon	73406599	73406801	0.00270400117365819	+	.	gene_id "sraer114_gene_15301"; transcript_id "sraer114_gene_15301_tx_26"; exon_id "11_73406599_73406801_+"; exonnum "3"; txlen "1221";
11	sraer114_mid	exon	73406599	73406801	0.00270400117365819	+	.	gene_id "sraer114_gene_15301"; transcript_id "sraer114_gene_15301_tx_27"; exon_id "11_73406599_73406801_+"; exonnum "3"; txlen "1414";
11	sraer114_mid	exon	73406599	73406801	0.00270400117365819	+	.	gene_id "sraer114_gene_15301"; transcript_id "sraer114_gene_15301_tx_28"; exon_id "11_73406599_73406801_+"; exonnum "3"; txlen "1163";
11	sraer114_mid	exon	73406599	73406801	0.00270400117365819	+	.	gene_id "sraer114_gene_15301"; transcript_id "sraer114_gene_15301_tx_29"; exon_id "11_73406599_73406801_+"; exonnum "3"; txlen "1356";
11	sraer114_mid	exon	73406599	73406801	0.00270400117365819	+	.	gene_id "sraer114_gene_15301"; transcript_id "sraer114_gene_15301_tx_30"; exon_id "11_73406599_73406801_+"; exonnum "3"; txlen "1090";
11	sraer114_mid	exon	73406599	73406801	0.00270400117365819	+	.	gene_id "sraer114_gene_15301"; transcript_id "sraer114_gene_15301_tx_31"; exon_id "11_73406599_73406801_+"; exonnum "3"; txlen "1283";
11	sraer114_mid	exon	73420443	73420632	0.00329550143039592	+	.	gene_id "sraer114_gene_15301"; transcript_id "sraer114_gene_15301_tx_19"; exon_id "11_73420443_73420632_+"; exonnum "5"; txlen "1318";
11	sraer114_mid	exon	73420443	73420632	0.00329550143039592	+	.	gene_id "sraer114_gene_15301"; transcript_id "sraer114_gene_15301_tx_20"; exon_id "11_73420443_73420632_+"; exonnum "5"; txlen "1511";
11	sraer114_mid	exon	73420443	73420632	0.00329550143039592	+	.	gene_id "sraer114_gene_15301"; transcript_id "sraer114_gene_15301_tx_21"; exon_id "11_73420443_73420632_+"; exonnum "5"; txlen "1260";
11	sraer114_mid	exon	73420443	73420632	0.00329550143039592	+	.	gene_id "sraer114_gene_15301"; transcript_id "sraer114_gene_15301_tx_22"; exon_id "11_73420443_73420632_+"; exonnum "5"; txlen "1453";
11	sraer114_mid	exon	73420443	73420632	0.00329550143039592	+	.	gene_id "sraer114_gene_15301"; transcript_id "sraer114_gene_15301_tx_23"; exon_id "11_73420443_73420632_+"; exonnum "5"; txlen "1187";
11	sraer114_mid	exon	73420443	73420632	0.00329550143039592	+	.	gene_id "sraer114_gene_15301"; transcript_id "sraer114_gene_15301_tx_24"; exon_id "11_73420443_73420632_+"; exonnum "5"; txlen "1380";
11	sraer114_mid	exon	73420443	73420632	0.00270400117365819	+	.	gene_id "sraer114_gene_15301"; transcript_id "sraer114_gene_15301_tx_26"; exon_id "11_73420443_73420632_+"; exonnum "4"; txlen "1221";
11	sraer114_mid	exon	73420443	73420632	0.00270400117365819	+	.	gene_id "sraer114_gene_15301"; transcript_id "sraer114_gene_15301_tx_27"; exon_id "11_73420443_73420632_+"; exonnum "4"; txlen "1414";
11	sraer114_mid	exon	73420443	73420632	0.00270400117365819	+	.	gene_id "sraer114_gene_15301"; transcript_id "sraer114_gene_15301_tx_28"; exon_id "11_73420443_73420632_+"; exonnum "4"; txlen "1163";
11	sraer114_mid	exon	73420443	73420632	0.00270400117365819	+	.	gene_id "sraer114_gene_15301"; transcript_id "sraer114_gene_15301_tx_29"; exon_id "11_73420443_73420632_+"; exonnum "4"; txlen "1356";
11	sraer114_mid	exon	73420443	73420632	0.00270400117365819	+	.	gene_id "sraer114_gene_15301"; transcript_id "sraer114_gene_15301_tx_30"; exon_id "11_73420443_73420632_+"; exonnum "4"; txlen "1090";
11	sraer114_mid	exon	73420443	73420632	0.00270400117365819	+	.	gene_id "sraer114_gene_15301"; transcript_id "sraer114_gene_15301_tx_31"; exon_id "11_73420443_73420632_+"; exonnum "4"; txlen "1283";
11	sraer114_mid	exon	73421176	73421357	0.00464750201722501	+	.	gene_id "sraer114_gene_15301"; transcript_id "sraer114_gene_15301_tx_10"; exon_id "11_73421176_73421357_+"; exonnum "2"; txlen "817";
11	sraer114_mid	exon	73421176	73421357	0.00464750201722501	+	.	gene_id "sraer114_gene_15301"; transcript_id "sraer114_gene_15301_tx_11"; exon_id "11_73421176_73421357_+"; exonnum "2"; txlen "759";
11	sraer114_mid	exon	73421176	73421357	0.00464750201722501	+	.	gene_id "sraer114_gene_15301"; transcript_id "sraer114_gene_15301_tx_12"; exon_id "11_73421176_73421357_+"; exonnum "2"; txlen "686";
11	sraer114_mid	exon	73421176	73421357	0.00329550143039592	+	.	gene_id "sraer114_gene_15301"; transcript_id "sraer114_gene_15301_tx_19"; exon_id "11_73421176_73421357_+"; exonnum "6"; txlen "1318";
11	sraer114_mid	exon	73421176	73421357	0.00329550143039592	+	.	gene_id "sraer114_gene_15301"; transcript_id "sraer114_gene_15301_tx_20"; exon_id "11_73421176_73421357_+"; exonnum "6"; txlen "1511";
11	sraer114_mid	exon	73421176	73421357	0.00329550143039592	+	.	gene_id "sraer114_gene_15301"; transcript_id "sraer114_gene_15301_tx_21"; exon_id "11_73421176_73421357_+"; exonnum "6"; txlen "1260";
11	sraer114_mid	exon	73421176	73421357	0.00329550143039592	+	.	gene_id "sraer114_gene_15301"; transcript_id "sraer114_gene_15301_tx_22"; exon_id "11_73421176_73421357_+"; exonnum "6"; txlen "1453";
11	sraer114_mid	exon	73421176	73421357	0.00329550143039592	+	.	gene_id "sraer114_gene_15301"; transcript_id "sraer114_gene_15301_tx_23"; exon_id "11_73421176_73421357_+"; exonnum "6"; txlen "1187";
11	sraer114_mid	exon	73421176	73421357	0.00329550143039592	+	.	gene_id "sraer114_gene_15301"; transcript_id "sraer114_gene_15301_tx_24"; exon_id "11_73421176_73421357_+"; exonnum "6"; txlen "1380";
11	sraer114_mid	exon	73421176	73421357	0.00270400117365819	+	.	gene_id "sraer114_gene_15301"; transcript_id "sraer114_gene_15301_tx_26"; exon_id "11_73421176_73421357_+"; exonnum "5"; txlen "1221";
11	sraer114_mid	exon	73421176	73421357	0.00270400117365819	+	.	gene_id "sraer114_gene_15301"; transcript_id "sraer114_gene_15301_tx_27"; exon_id "11_73421176_73421357_+"; exonnum "5"; txlen "1414";
11	sraer114_mid	exon	73421176	73421357	0.00270400117365819	+	.	gene_id "sraer114_gene_15301"; transcript_id "sraer114_gene_15301_tx_28"; exon_id "11_73421176_73421357_+"; exonnum "5"; txlen "1163";
11	sraer114_mid	exon	73421176	73421357	0.00270400117365819	+	.	gene_id "sraer114_gene_15301"; transcript_id "sraer114_gene_15301_tx_29"; exon_id "11_73421176_73421357_+"; exonnum "5"; txlen "1356";
11	sraer114_mid	exon	73421176	73421357	0.00270400117365819	+	.	gene_id "sraer114_gene_15301"; transcript_id "sraer114_gene_15301_tx_30"; exon_id "11_73421176_73421357_+"; exonnum "5"; txlen "1090";
11	sraer114_mid	exon	73421176	73421357	0.00270400117365819	+	.	gene_id "sraer114_gene_15301"; transcript_id "sraer114_gene_15301_tx_31"; exon_id "11_73421176_73421357_+"; exonnum "5"; txlen "1283";
11	sraer114_mid	exon	73421176	73421357	0.00253500110030455	+	.	gene_id "sraer114_gene_15301"; transcript_id "sraer114_gene_15301_tx_32"; exon_id "11_73421176_73421357_+"; exonnum "4"; txlen "1145";
11	sraer114_mid	exon	73421176	73421357	0.00253500110030455	+	.	gene_id "sraer114_gene_15301"; transcript_id "sraer114_gene_15301_tx_33"; exon_id "11_73421176_73421357_+"; exonnum "4"; txlen "1338";
11	sraer114_mid	exon	73421176	73421357	0.00253500110030455	+	.	gene_id "sraer114_gene_15301"; transcript_id "sraer114_gene_15301_tx_34"; exon_id "11_73421176_73421357_+"; exonnum "4"; txlen "1087";
11	sraer114_mid	exon	73421176	73421357	0.00253500110030455	+	.	gene_id "sraer114_gene_15301"; transcript_id "sraer114_gene_15301_tx_35"; exon_id "11_73421176_73421357_+"; exonnum "4"; txlen "1280";
11	sraer114_mid	exon	73421176	73421357	0.00253500110030455	+	.	gene_id "sraer114_gene_15301"; transcript_id "sraer114_gene_15301_tx_36"; exon_id "11_73421176_73421357_+"; exonnum "4"; txlen "1014";
11	sraer114_mid	exon	73421176	73421357	0.00253500110030455	+	.	gene_id "sraer114_gene_15301"; transcript_id "sraer114_gene_15301_tx_37"; exon_id "11_73421176_73421357_+"; exonnum "4"; txlen "1207";
11	sraer114_mid	exon	73421176	73421357	0.00194350084356682	+	.	gene_id "sraer114_gene_15301"; transcript_id "sraer114_gene_15301_tx_44"; exon_id "11_73421176_73421357_+"; exonnum "3"; txlen "936";
11	sraer114_mid	exon	73421176	73421357	0.00194350084356682	+	.	gene_id "sraer114_gene_15301"; transcript_id "sraer114_gene_15301_tx_45"; exon_id "11_73421176_73421357_+"; exonnum "3"; txlen "1129";
11	sraer114_mid	exon	73421176	73421357	0.00194350084356682	+	.	gene_id "sraer114_gene_15301"; transcript_id "sraer114_gene_15301_tx_48"; exon_id "11_73421176_73421357_+"; exonnum "3"; txlen "878";
11	sraer114_mid	exon	73421176	73421357	0.00582296037271876	+	.	gene_id "sraer114_gene_15301"; transcript_id "sraer114_gene_15301_tx_6"; exon_id "11_73421176_73421357_+"; exonnum "2"; txlen "566";
11	sraer114_mid	exon	73421176	73421357	0.00464750201722501	+	.	gene_id "sraer114_gene_15301"; transcript_id "sraer114_gene_15301_tx_9"; exon_id "11_73421176_73421357_+"; exonnum "2"; txlen "624";
11	sraer114_es	exon	73435210	73435370	0.0022815009902741	+	.	gene_id "sraer114_gene_15301"; transcript_id "sraer114_gene_15301_tx_39"; exon_id "11_73435210_73435370_+"; exonnum "1"; txlen "526";
11	sraer114_es	exon	73435210	73435370	0.0022815009902741	+	.	gene_id "sraer114_gene_15301"; transcript_id "sraer114_gene_15301_tx_40"; exon_id "11_73435210_73435370_+"; exonnum "1"; txlen "719";
11	sraer114_es	exon	73440687	73440897	0.0188653621869901	+	.	gene_id "sraer114_gene_15301"; transcript_id "sraer114_gene_15301_tx_1"; exon_id "11_73440687_73440897_+"; exonnum "1"; txlen "576";
11	sraer114_es	exon	73440687	73440897	0.00458003495627574	+	.	gene_id "sraer114_gene_15301"; transcript_id "sraer114_gene_15301_tx_13"; exon_id "11_73440687_73440897_+"; exonnum "1"; txlen "796";
11	sraer114_es	exon	73440687	73440897	0.00458003495627574	+	.	gene_id "sraer114_gene_15301"; transcript_id "sraer114_gene_15301_tx_14"; exon_id "11_73440687_73440897_+"; exonnum "1"; txlen "755";
11	sraer114_es	exon	73440687	73440897	0.0129977337298043	+	.	gene_id "sraer114_gene_15301"; transcript_id "sraer114_gene_15301_tx_3"; exon_id "11_73440687_73440897_+"; exonnum "1"; txlen "617";
11	sraer114_mid	exon	73441707	73441764	0.0188653621869901	+	.	gene_id "sraer114_gene_15301"; transcript_id "sraer114_gene_15301_tx_1"; exon_id "11_73441707_73441764_+"; exonnum "2"; txlen "576";
11	sraer114_mid	exon	73441707	73441764	0.00464750201722501	+	.	gene_id "sraer114_gene_15301"; transcript_id "sraer114_gene_15301_tx_10"; exon_id "11_73441707_73441764_+"; exonnum "3"; txlen "817";
11	sraer114_mid	exon	73441707	73441764	0.00329550143039592	+	.	gene_id "sraer114_gene_15301"; transcript_id "sraer114_gene_15301_tx_19"; exon_id "11_73441707_73441764_+"; exonnum "7"; txlen "1318";
11	sraer114_mid	exon	73441707	73441764	0.00329550143039592	+	.	gene_id "sraer114_gene_15301"; transcript_id "sraer114_gene_15301_tx_20"; exon_id "11_73441707_73441764_+"; exonnum "7"; txlen "1511";
11	sraer114_mid	exon	73441707	73441764	0.00270400117365819	+	.	gene_id "sraer114_gene_15301"; transcript_id "sraer114_gene_15301_tx_26"; exon_id "11_73441707_73441764_+"; exonnum "6"; txlen "1221";
11	sraer114_mid	exon	73441707	73441764	0.00270400117365819	+	.	gene_id "sraer114_gene_15301"; transcript_id "sraer114_gene_15301_tx_27"; exon_id "11_73441707_73441764_+"; exonnum "6"; txlen "1414";
11	sraer114_mid	exon	73441707	73441764	0.0129977337298043	+	.	gene_id "sraer114_gene_15301"; transcript_id "sraer114_gene_15301_tx_3"; exon_id "11_73441707_73441764_+"; exonnum "2"; txlen "617";
11	sraer114_mid	exon	73441707	73441764	0.00253500110030455	+	.	gene_id "sraer114_gene_15301"; transcript_id "sraer114_gene_15301_tx_32"; exon_id "11_73441707_73441764_+"; exonnum "5"; txlen "1145";
11	sraer114_mid	exon	73441707	73441764	0.00253500110030455	+	.	gene_id "sraer114_gene_15301"; transcript_id "sraer114_gene_15301_tx_33"; exon_id "11_73441707_73441764_+"; exonnum "5"; txlen "1338";
11	sraer114_mid	exon	73441707	73441764	0.0022815009902741	+	.	gene_id "sraer114_gene_15301"; transcript_id "sraer114_gene_15301_tx_39"; exon_id "11_73441707_73441764_+"; exonnum "2"; txlen "526";
11	sraer114_mid	exon	73441707	73441764	0.0022815009902741	+	.	gene_id "sraer114_gene_15301"; transcript_id "sraer114_gene_15301_tx_40"; exon_id "11_73441707_73441764_+"; exonnum "2"; txlen "719";
11	sraer114_mid	exon	73441707	73441764	0.00194350084356682	+	.	gene_id "sraer114_gene_15301"; transcript_id "sraer114_gene_15301_tx_44"; exon_id "11_73441707_73441764_+"; exonnum "4"; txlen "936";
11	sraer114_mid	exon	73441707	73441764	0.00194350084356682	+	.	gene_id "sraer114_gene_15301"; transcript_id "sraer114_gene_15301_tx_45"; exon_id "11_73441707_73441764_+"; exonnum "4"; txlen "1129";
11	sraer114_mid	exon	73441707	73441764	0.00464750201722501	+	.	gene_id "sraer114_gene_15301"; transcript_id "sraer114_gene_15301_tx_9"; exon_id "11_73441707_73441764_+"; exonnum "3"; txlen "624";
11	sraer114_mid	exon	73441707	73441943	0.00458003495627574	+	.	gene_id "sraer114_gene_15301"; transcript_id "sraer114_gene_15301_tx_13"; exon_id "11_73441707_73441943_+"; exonnum "2"; txlen "796";
11	sraer114_mid	exon	73441707	73441943	0.00458003495627574	+	.	gene_id "sraer114_gene_15301"; transcript_id "sraer114_gene_15301_tx_14"; exon_id "11_73441707_73441943_+"; exonnum "2"; txlen "755";
11	sraer114_mid	exon	73446165	73446237	0.0188653621869901	+	.	gene_id "sraer114_gene_15301"; transcript_id "sraer114_gene_15301_tx_1"; exon_id "11_73446165_73446237_+"; exonnum "3"; txlen "576";
11	sraer114_mid	exon	73446165	73446237	0.00464750201722501	+	.	gene_id "sraer114_gene_15301"; transcript_id "sraer114_gene_15301_tx_10"; exon_id "11_73446165_73446237_+"; exonnum "4"; txlen "817";
11	sraer114_mid	exon	73446165	73446237	0.00464750201722501	+	.	gene_id "sraer114_gene_15301"; transcript_id "sraer114_gene_15301_tx_11"; exon_id "11_73446165_73446237_+"; exonnum "3"; txlen "759";
11	sraer114_mid	exon	73446165	73446237	0.00458003495627574	+	.	gene_id "sraer114_gene_15301"; transcript_id "sraer114_gene_15301_tx_13"; exon_id "11_73446165_73446237_+"; exonnum "3"; txlen "796";
11	sraer114_mid	exon	73446165	73446237	0.00458003495627574	+	.	gene_id "sraer114_gene_15301"; transcript_id "sraer114_gene_15301_tx_14"; exon_id "11_73446165_73446237_+"; exonnum "3"; txlen "755";
11	sraer114_mid	exon	73446165	73446237	0.00329550143039592	+	.	gene_id "sraer114_gene_15301"; transcript_id "sraer114_gene_15301_tx_19"; exon_id "11_73446165_73446237_+"; exonnum "8"; txlen "1318";
11	sraer114_mid	exon	73446165	73446237	0.00329550143039592	+	.	gene_id "sraer114_gene_15301"; transcript_id "sraer114_gene_15301_tx_20"; exon_id "11_73446165_73446237_+"; exonnum "8"; txlen "1511";
11	sraer114_mid	exon	73446165	73446237	0.00329550143039592	+	.	gene_id "sraer114_gene_15301"; transcript_id "sraer114_gene_15301_tx_21"; exon_id "11_73446165_73446237_+"; exonnum "7"; txlen "1260";
11	sraer114_mid	exon	73446165	73446237	0.00329550143039592	+	.	gene_id "sraer114_gene_15301"; transcript_id "sraer114_gene_15301_tx_22"; exon_id "11_73446165_73446237_+"; exonnum "7"; txlen "1453";
11	sraer114_mid	exon	73446165	73446237	0.00270400117365819	+	.	gene_id "sraer114_gene_15301"; transcript_id "sraer114_gene_15301_tx_26"; exon_id "11_73446165_73446237_+"; exonnum "7"; txlen "1221";
11	sraer114_mid	exon	73446165	73446237	0.00270400117365819	+	.	gene_id "sraer114_gene_15301"; transcript_id "sraer114_gene_15301_tx_27"; exon_id "11_73446165_73446237_+"; exonnum "7"; txlen "1414";
11	sraer114_mid	exon	73446165	73446237	0.00270400117365819	+	.	gene_id "sraer114_gene_15301"; transcript_id "sraer114_gene_15301_tx_28"; exon_id "11_73446165_73446237_+"; exonnum "6"; txlen "1163";
11	sraer114_mid	exon	73446165	73446237	0.00270400117365819	+	.	gene_id "sraer114_gene_15301"; transcript_id "sraer114_gene_15301_tx_29"; exon_id "11_73446165_73446237_+"; exonnum "6"; txlen "1356";
11	sraer114_mid	exon	73446165	73446237	0.0129977337298043	+	.	gene_id "sraer114_gene_15301"; transcript_id "sraer114_gene_15301_tx_3"; exon_id "11_73446165_73446237_+"; exonnum "3"; txlen "617";
11	sraer114_mid	exon	73446165	73446237	0.00253500110030455	+	.	gene_id "sraer114_gene_15301"; transcript_id "sraer114_gene_15301_tx_32"; exon_id "11_73446165_73446237_+"; exonnum "6"; txlen "1145";
11	sraer114_mid	exon	73446165	73446237	0.00253500110030455	+	.	gene_id "sraer114_gene_15301"; transcript_id "sraer114_gene_15301_tx_33"; exon_id "11_73446165_73446237_+"; exonnum "6"; txlen "1338";
11	sraer114_mid	exon	73446165	73446237	0.00253500110030455	+	.	gene_id "sraer114_gene_15301"; transcript_id "sraer114_gene_15301_tx_34"; exon_id "11_73446165_73446237_+"; exonnum "5"; txlen "1087";
11	sraer114_mid	exon	73446165	73446237	0.00253500110030455	+	.	gene_id "sraer114_gene_15301"; transcript_id "sraer114_gene_15301_tx_35"; exon_id "11_73446165_73446237_+"; exonnum "5"; txlen "1280";
11	sraer114_mid	exon	73446165	73446237	0.0022815009902741	+	.	gene_id "sraer114_gene_15301"; transcript_id "sraer114_gene_15301_tx_39"; exon_id "11_73446165_73446237_+"; exonnum "3"; txlen "526";
11	sraer114_mid	exon	73446165	73446237	0.0022815009902741	+	.	gene_id "sraer114_gene_15301"; transcript_id "sraer114_gene_15301_tx_40"; exon_id "11_73446165_73446237_+"; exonnum "3"; txlen "719";
11	sraer114_mid	exon	73446165	73446237	0.00194350084356682	+	.	gene_id "sraer114_gene_15301"; transcript_id "sraer114_gene_15301_tx_44"; exon_id "11_73446165_73446237_+"; exonnum "5"; txlen "936";
11	sraer114_mid	exon	73446165	73446237	0.00194350084356682	+	.	gene_id "sraer114_gene_15301"; transcript_id "sraer114_gene_15301_tx_45"; exon_id "11_73446165_73446237_+"; exonnum "5"; txlen "1129";
11	sraer114_mid	exon	73446165	73446237	0.00194350084356682	+	.	gene_id "sraer114_gene_15301"; transcript_id "sraer114_gene_15301_tx_48"; exon_id "11_73446165_73446237_+"; exonnum "4"; txlen "878";
11	sraer114_mid	exon	73446165	73446237	0.00582296037271876	+	.	gene_id "sraer114_gene_15301"; transcript_id "sraer114_gene_15301_tx_6"; exon_id "11_73446165_73446237_+"; exonnum "3"; txlen "566";
11	sraer114_mid	exon	73446165	73446237	0.00464750201722501	+	.	gene_id "sraer114_gene_15301"; transcript_id "sraer114_gene_15301_tx_9"; exon_id "11_73446165_73446237_+"; exonnum "4"; txlen "624";
11	sraer114_es	exon	73455765	73455946	0.00283401265814943	+	.	gene_id "sraer114_gene_15301"; transcript_id "sraer114_gene_15301_tx_25"; exon_id "11_73455765_73455946_+"; exonnum "1"; txlen "779";
11	sraer114_es	exon	73455765	73455946	0.00239801071074183	+	.	gene_id "sraer114_gene_15301"; transcript_id "sraer114_gene_15301_tx_38"; exon_id "11_73455765_73455946_+"; exonnum "1"; txlen "874";
11	sraer114_es	exon	73455765	73455946	0.00218000973703803	+	.	gene_id "sraer114_gene_15301"; transcript_id "sraer114_gene_15301_tx_43"; exon_id "11_73455765_73455946_+"; exonnum "1"; txlen "822";
11	sraer114_mid	exon	73457053	73457134	0.0188653621869901	+	.	gene_id "sraer114_gene_15301"; transcript_id "sraer114_gene_15301_tx_1"; exon_id "11_73457053_73457134_+"; exonnum "4"; txlen "576";
11	sraer114_mid	exon	73457053	73457134	0.00464750201722501	+	.	gene_id "sraer114_gene_15301"; transcript_id "sraer114_gene_15301_tx_10"; exon_id "11_73457053_73457134_+"; exonnum "5"; txlen "817";
11	sraer114_mid	exon	73457053	73457134	0.00464750201722501	+	.	gene_id "sraer114_gene_15301"; transcript_id "sraer114_gene_15301_tx_11"; exon_id "11_73457053_73457134_+"; exonnum "4"; txlen "759";
11	sraer114_mid	exon	73457053	73457134	0.00464750201722501	+	.	gene_id "sraer114_gene_15301"; transcript_id "sraer114_gene_15301_tx_12"; exon_id "11_73457053_73457134_+"; exonnum "3"; txlen "686";
11	sraer114_mid	exon	73457053	73457134	0.00458003495627574	+	.	gene_id "sraer114_gene_15301"; transcript_id "sraer114_gene_15301_tx_13"; exon_id "11_73457053_73457134_+"; exonnum "4"; txlen "796";
11	sraer114_mid	exon	73457053	73457134	0.00458003495627574	+	.	gene_id "sraer114_gene_15301"; transcript_id "sraer114_gene_15301_tx_14"; exon_id "11_73457053_73457134_+"; exonnum "4"; txlen "755";
11	sraer114_mid	exon	73457053	73457134	0.00329550143039592	+	.	gene_id "sraer114_gene_15301"; transcript_id "sraer114_gene_15301_tx_19"; exon_id "11_73457053_73457134_+"; exonnum "9"; txlen "1318";
11	sraer114_mid	exon	73457053	73457134	0.00329550143039592	+	.	gene_id "sraer114_gene_15301"; transcript_id "sraer114_gene_15301_tx_20"; exon_id "11_73457053_73457134_+"; exonnum "9"; txlen "1511";
11	sraer114_mid	exon	73457053	73457134	0.00329550143039592	+	.	gene_id "sraer114_gene_15301"; transcript_id "sraer114_gene_15301_tx_21"; exon_id "11_73457053_73457134_+"; exonnum "8"; txlen "1260";
11	sraer114_mid	exon	73457053	73457134	0.00329550143039592	+	.	gene_id "sraer114_gene_15301"; transcript_id "sraer114_gene_15301_tx_22"; exon_id "11_73457053_73457134_+"; exonnum "8"; txlen "1453";
11	sraer114_mid	exon	73457053	73457134	0.00329550143039592	+	.	gene_id "sraer114_gene_15301"; transcript_id "sraer114_gene_15301_tx_23"; exon_id "11_73457053_73457134_+"; exonnum "7"; txlen "1187";
11	sraer114_mid	exon	73457053	73457134	0.00329550143039592	+	.	gene_id "sraer114_gene_15301"; transcript_id "sraer114_gene_15301_tx_24"; exon_id "11_73457053_73457134_+"; exonnum "7"; txlen "1380";
11	sraer114_mid	exon	73457053	73457134	0.00283401265814943	+	.	gene_id "sraer114_gene_15301"; transcript_id "sraer114_gene_15301_tx_25"; exon_id "11_73457053_73457134_+"; exonnum "2"; txlen "779";
11	sraer114_mid	exon	73457053	73457134	0.00270400117365819	+	.	gene_id "sraer114_gene_15301"; transcript_id "sraer114_gene_15301_tx_26"; exon_id "11_73457053_73457134_+"; exonnum "8"; txlen "1221";
11	sraer114_mid	exon	73457053	73457134	0.00270400117365819	+	.	gene_id "sraer114_gene_15301"; transcript_id "sraer114_gene_15301_tx_27"; exon_id "11_73457053_73457134_+"; exonnum "8"; txlen "1414";
11	sraer114_mid	exon	73457053	73457134	0.00270400117365819	+	.	gene_id "sraer114_gene_15301"; transcript_id "sraer114_gene_15301_tx_28"; exon_id "11_73457053_73457134_+"; exonnum "7"; txlen "1163";
11	sraer114_mid	exon	73457053	73457134	0.00270400117365819	+	.	gene_id "sraer114_gene_15301"; transcript_id "sraer114_gene_15301_tx_29"; exon_id "11_73457053_73457134_+"; exonnum "7"; txlen "1356";
11	sraer114_mid	exon	73457053	73457134	0.0129977337298043	+	.	gene_id "sraer114_gene_15301"; transcript_id "sraer114_gene_15301_tx_3"; exon_id "11_73457053_73457134_+"; exonnum "4"; txlen "617";
11	sraer114_mid	exon	73457053	73457134	0.00270400117365819	+	.	gene_id "sraer114_gene_15301"; transcript_id "sraer114_gene_15301_tx_30"; exon_id "11_73457053_73457134_+"; exonnum "6"; txlen "1090";
11	sraer114_mid	exon	73457053	73457134	0.00270400117365819	+	.	gene_id "sraer114_gene_15301"; transcript_id "sraer114_gene_15301_tx_31"; exon_id "11_73457053_73457134_+"; exonnum "6"; txlen "1283";
11	sraer114_mid	exon	73457053	73457134	0.00253500110030455	+	.	gene_id "sraer114_gene_15301"; transcript_id "sraer114_gene_15301_tx_32"; exon_id "11_73457053_73457134_+"; exonnum "7"; txlen "1145";
11	sraer114_mid	exon	73457053	73457134	0.00253500110030455	+	.	gene_id "sraer114_gene_15301"; transcript_id "sraer114_gene_15301_tx_33"; exon_id "11_73457053_73457134_+"; exonnum "7"; txlen "1338";
11	sraer114_mid	exon	73457053	73457134	0.00253500110030455	+	.	gene_id "sraer114_gene_15301"; transcript_id "sraer114_gene_15301_tx_34"; exon_id "11_73457053_73457134_+"; exonnum "6"; txlen "1087";
11	sraer114_mid	exon	73457053	73457134	0.00253500110030455	+	.	gene_id "sraer114_gene_15301"; transcript_id "sraer114_gene_15301_tx_35"; exon_id "11_73457053_73457134_+"; exonnum "6"; txlen "1280";
11	sraer114_mid	exon	73457053	73457134	0.00253500110030455	+	.	gene_id "sraer114_gene_15301"; transcript_id "sraer114_gene_15301_tx_36"; exon_id "11_73457053_73457134_+"; exonnum "5"; txlen "1014";
11	sraer114_mid	exon	73457053	73457134	0.00253500110030455	+	.	gene_id "sraer114_gene_15301"; transcript_id "sraer114_gene_15301_tx_37"; exon_id "11_73457053_73457134_+"; exonnum "5"; txlen "1207";
11	sraer114_mid	exon	73457053	73457134	0.00239801071074183	+	.	gene_id "sraer114_gene_15301"; transcript_id "sraer114_gene_15301_tx_38"; exon_id "11_73457053_73457134_+"; exonnum "2"; txlen "874";
11	sraer114_mid	exon	73457053	73457134	0.0022815009902741	+	.	gene_id "sraer114_gene_15301"; transcript_id "sraer114_gene_15301_tx_39"; exon_id "11_73457053_73457134_+"; exonnum "4"; txlen "526";
11	sraer114_mid	exon	73457053	73457134	0.0022815009902741	+	.	gene_id "sraer114_gene_15301"; transcript_id "sraer114_gene_15301_tx_40"; exon_id "11_73457053_73457134_+"; exonnum "4"; txlen "719";
11	sraer114_mid	exon	73457053	73457134	0.00218000973703803	+	.	gene_id "sraer114_gene_15301"; transcript_id "sraer114_gene_15301_tx_43"; exon_id "11_73457053_73457134_+"; exonnum "2"; txlen "822";
11	sraer114_mid	exon	73457053	73457134	0.00194350084356682	+	.	gene_id "sraer114_gene_15301"; transcript_id "sraer114_gene_15301_tx_44"; exon_id "11_73457053_73457134_+"; exonnum "6"; txlen "936";
11	sraer114_mid	exon	73457053	73457134	0.00194350084356682	+	.	gene_id "sraer114_gene_15301"; transcript_id "sraer114_gene_15301_tx_45"; exon_id "11_73457053_73457134_+"; exonnum "6"; txlen "1129";
11	sraer114_mid	exon	73457053	73457134	0.00194350084356682	+	.	gene_id "sraer114_gene_15301"; transcript_id "sraer114_gene_15301_tx_48"; exon_id "11_73457053_73457134_+"; exonnum "5"; txlen "878";
11	sraer114_mid	exon	73457053	73457134	0.00582296037271876	+	.	gene_id "sraer114_gene_15301"; transcript_id "sraer114_gene_15301_tx_6"; exon_id "11_73457053_73457134_+"; exonnum "4"; txlen "566";
11	sraer114_mid	exon	73457053	73457134	0.00464750201722501	+	.	gene_id "sraer114_gene_15301"; transcript_id "sraer114_gene_15301_tx_9"; exon_id "11_73457053_73457134_+"; exonnum "5"; txlen "624";
11	sraer114_mid	exon	73459530	73459722	0.00464750201722501	+	.	gene_id "sraer114_gene_15301"; transcript_id "sraer114_gene_15301_tx_10"; exon_id "11_73459530_73459722_+"; exonnum "6"; txlen "817";
11	sraer114_mid	exon	73459530	73459722	0.00464750201722501	+	.	gene_id "sraer114_gene_15301"; transcript_id "sraer114_gene_15301_tx_11"; exon_id "11_73459530_73459722_+"; exonnum "5"; txlen "759";
11	sraer114_mid	exon	73459530	73459722	0.00464750201722501	+	.	gene_id "sraer114_gene_15301"; transcript_id "sraer114_gene_15301_tx_12"; exon_id "11_73459530_73459722_+"; exonnum "4"; txlen "686";
11	sraer114_mid	exon	73459530	73459722	0.00458003495627574	+	.	gene_id "sraer114_gene_15301"; transcript_id "sraer114_gene_15301_tx_13"; exon_id "11_73459530_73459722_+"; exonnum "5"; txlen "796";
11	sraer114_mid	exon	73459530	73459722	0.00329550143039592	+	.	gene_id "sraer114_gene_15301"; transcript_id "sraer114_gene_15301_tx_20"; exon_id "11_73459530_73459722_+"; exonnum "10"; txlen "1511";
11	sraer114_mid	exon	73459530	73459722	0.00329550143039592	+	.	gene_id "sraer114_gene_15301"; transcript_id "sraer114_gene_15301_tx_22"; exon_id "11_73459530_73459722_+"; exonnum "9"; txlen "1453";
11	sraer114_mid	exon	73459530	73459722	0.00329550143039592	+	.	gene_id "sraer114_gene_15301"; transcript_id "sraer114_gene_15301_tx_24"; exon_id "11_73459530_73459722_+"; exonnum "8"; txlen "1380";
11	sraer114_mid	exon	73459530	73459722	0.00270400117365819	+	.	gene_id "sraer114_gene_15301"; transcript_id "sraer114_gene_15301_tx_27"; exon_id "11_73459530_73459722_+"; exonnum "9"; txlen "1414";
11	sraer114_mid	exon	73459530	73459722	0.00270400117365819	+	.	gene_id "sraer114_gene_15301"; transcript_id "sraer114_gene_15301_tx_29"; exon_id "11_73459530_73459722_+"; exonnum "8"; txlen "1356";
11	sraer114_mid	exon	73459530	73459722	0.0129977337298043	+	.	gene_id "sraer114_gene_15301"; transcript_id "sraer114_gene_15301_tx_3"; exon_id "11_73459530_73459722_+"; exonnum "5"; txlen "617";
11	sraer114_mid	exon	73459530	73459722	0.00270400117365819	+	.	gene_id "sraer114_gene_15301"; transcript_id "sraer114_gene_15301_tx_31"; exon_id "11_73459530_73459722_+"; exonnum "7"; txlen "1283";
11	sraer114_mid	exon	73459530	73459722	0.00253500110030455	+	.	gene_id "sraer114_gene_15301"; transcript_id "sraer114_gene_15301_tx_33"; exon_id "11_73459530_73459722_+"; exonnum "8"; txlen "1338";
11	sraer114_mid	exon	73459530	73459722	0.00253500110030455	+	.	gene_id "sraer114_gene_15301"; transcript_id "sraer114_gene_15301_tx_35"; exon_id "11_73459530_73459722_+"; exonnum "7"; txlen "1280";
11	sraer114_mid	exon	73459530	73459722	0.00253500110030455	+	.	gene_id "sraer114_gene_15301"; transcript_id "sraer114_gene_15301_tx_37"; exon_id "11_73459530_73459722_+"; exonnum "6"; txlen "1207";
11	sraer114_mid	exon	73459530	73459722	0.0022815009902741	+	.	gene_id "sraer114_gene_15301"; transcript_id "sraer114_gene_15301_tx_40"; exon_id "11_73459530_73459722_+"; exonnum "5"; txlen "719";
11	sraer114_mid	exon	73459530	73459722	0.00194350084356682	+	.	gene_id "sraer114_gene_15301"; transcript_id "sraer114_gene_15301_tx_45"; exon_id "11_73459530_73459722_+"; exonnum "7"; txlen "1129";
11	sraer114_ss	exon	73492530	73492681	0.0188653621869901	+	.	gene_id "sraer114_gene_15301"; transcript_id "sraer114_gene_15301_tx_1"; exon_id "11_73492530_73492681_+"; exonnum "5"; txlen "576";
11	sraer114_ss	exon	73492530	73492681	0.00464750201722501	+	.	gene_id "sraer114_gene_15301"; transcript_id "sraer114_gene_15301_tx_10"; exon_id "11_73492530_73492681_+"; exonnum "7"; txlen "817";
11	sraer114_ss	exon	73492530	73492681	0.00464750201722501	+	.	gene_id "sraer114_gene_15301"; transcript_id "sraer114_gene_15301_tx_11"; exon_id "11_73492530_73492681_+"; exonnum "6"; txlen "759";
11	sraer114_ss	exon	73492530	73492681	0.00464750201722501	+	.	gene_id "sraer114_gene_15301"; transcript_id "sraer114_gene_15301_tx_12"; exon_id "11_73492530_73492681_+"; exonnum "5"; txlen "686";
11	sraer114_ss	exon	73492530	73492681	0.00458003495627574	+	.	gene_id "sraer114_gene_15301"; transcript_id "sraer114_gene_15301_tx_14"; exon_id "11_73492530_73492681_+"; exonnum "5"; txlen "755";
11	sraer114_ss	exon	73492530	73492681	0.00329550143039592	+	.	gene_id "sraer114_gene_15301"; transcript_id "sraer114_gene_15301_tx_19"; exon_id "11_73492530_73492681_+"; exonnum "10"; txlen "1318";
11	sraer114_ss	exon	73492530	73492681	0.00329550143039592	+	.	gene_id "sraer114_gene_15301"; transcript_id "sraer114_gene_15301_tx_20"; exon_id "11_73492530_73492681_+"; exonnum "11"; txlen "1511";
11	sraer114_ss	exon	73492530	73492681	0.00329550143039592	+	.	gene_id "sraer114_gene_15301"; transcript_id "sraer114_gene_15301_tx_21"; exon_id "11_73492530_73492681_+"; exonnum "9"; txlen "1260";
11	sraer114_ss	exon	73492530	73492681	0.00329550143039592	+	.	gene_id "sraer114_gene_15301"; transcript_id "sraer114_gene_15301_tx_22"; exon_id "11_73492530_73492681_+"; exonnum "10"; txlen "1453";
11	sraer114_ss	exon	73492530	73492681	0.00329550143039592	+	.	gene_id "sraer114_gene_15301"; transcript_id "sraer114_gene_15301_tx_23"; exon_id "11_73492530_73492681_+"; exonnum "8"; txlen "1187";
11	sraer114_ss	exon	73492530	73492681	0.00329550143039592	+	.	gene_id "sraer114_gene_15301"; transcript_id "sraer114_gene_15301_tx_24"; exon_id "11_73492530_73492681_+"; exonnum "9"; txlen "1380";
11	sraer114_ss	exon	73492530	73492681	0.00270400117365819	+	.	gene_id "sraer114_gene_15301"; transcript_id "sraer114_gene_15301_tx_26"; exon_id "11_73492530_73492681_+"; exonnum "9"; txlen "1221";
11	sraer114_ss	exon	73492530	73492681	0.00270400117365819	+	.	gene_id "sraer114_gene_15301"; transcript_id "sraer114_gene_15301_tx_27"; exon_id "11_73492530_73492681_+"; exonnum "10"; txlen "1414";
11	sraer114_ss	exon	73492530	73492681	0.00270400117365819	+	.	gene_id "sraer114_gene_15301"; transcript_id "sraer114_gene_15301_tx_28"; exon_id "11_73492530_73492681_+"; exonnum "8"; txlen "1163";
11	sraer114_ss	exon	73492530	73492681	0.00270400117365819	+	.	gene_id "sraer114_gene_15301"; transcript_id "sraer114_gene_15301_tx_29"; exon_id "11_73492530_73492681_+"; exonnum "9"; txlen "1356";
11	sraer114_ss	exon	73492530	73492681	0.00270400117365819	+	.	gene_id "sraer114_gene_15301"; transcript_id "sraer114_gene_15301_tx_30"; exon_id "11_73492530_73492681_+"; exonnum "7"; txlen "1090";
11	sraer114_ss	exon	73492530	73492681	0.00270400117365819	+	.	gene_id "sraer114_gene_15301"; transcript_id "sraer114_gene_15301_tx_31"; exon_id "11_73492530_73492681_+"; exonnum "8"; txlen "1283";
11	sraer114_ss	exon	73492530	73492681	0.00253500110030455	+	.	gene_id "sraer114_gene_15301"; transcript_id "sraer114_gene_15301_tx_32"; exon_id "11_73492530_73492681_+"; exonnum "8"; txlen "1145";
11	sraer114_ss	exon	73492530	73492681	0.00253500110030455	+	.	gene_id "sraer114_gene_15301"; transcript_id "sraer114_gene_15301_tx_33"; exon_id "11_73492530_73492681_+"; exonnum "9"; txlen "1338";
11	sraer114_ss	exon	73492530	73492681	0.00253500110030455	+	.	gene_id "sraer114_gene_15301"; transcript_id "sraer114_gene_15301_tx_34"; exon_id "11_73492530_73492681_+"; exonnum "7"; txlen "1087";
11	sraer114_ss	exon	73492530	73492681	0.00253500110030455	+	.	gene_id "sraer114_gene_15301"; transcript_id "sraer114_gene_15301_tx_35"; exon_id "11_73492530_73492681_+"; exonnum "8"; txlen "1280";
11	sraer114_ss	exon	73492530	73492681	0.00253500110030455	+	.	gene_id "sraer114_gene_15301"; transcript_id "sraer114_gene_15301_tx_36"; exon_id "11_73492530_73492681_+"; exonnum "6"; txlen "1014";
11	sraer114_ss	exon	73492530	73492681	0.00253500110030455	+	.	gene_id "sraer114_gene_15301"; transcript_id "sraer114_gene_15301_tx_37"; exon_id "11_73492530_73492681_+"; exonnum "7"; txlen "1207";
11	sraer114_ss	exon	73492530	73492681	0.0022815009902741	+	.	gene_id "sraer114_gene_15301"; transcript_id "sraer114_gene_15301_tx_39"; exon_id "11_73492530_73492681_+"; exonnum "5"; txlen "526";
11	sraer114_ss	exon	73492530	73492681	0.0022815009902741	+	.	gene_id "sraer114_gene_15301"; transcript_id "sraer114_gene_15301_tx_40"; exon_id "11_73492530_73492681_+"; exonnum "6"; txlen "719";
11	sraer114_ss	exon	73492530	73492681	0.00194350084356682	+	.	gene_id "sraer114_gene_15301"; transcript_id "sraer114_gene_15301_tx_44"; exon_id "11_73492530_73492681_+"; exonnum "7"; txlen "936";
11	sraer114_ss	exon	73492530	73492681	0.00194350084356682	+	.	gene_id "sraer114_gene_15301"; transcript_id "sraer114_gene_15301_tx_45"; exon_id "11_73492530_73492681_+"; exonnum "8"; txlen "1129";
11	sraer114_ss	exon	73492530	73492681	0.00194350084356682	+	.	gene_id "sraer114_gene_15301"; transcript_id "sraer114_gene_15301_tx_48"; exon_id "11_73492530_73492681_+"; exonnum "6"; txlen "878";
11	sraer114_ss	exon	73492530	73492681	0.00582296037271876	+	.	gene_id "sraer114_gene_15301"; transcript_id "sraer114_gene_15301_tx_6"; exon_id "11_73492530_73492681_+"; exonnum "5"; txlen "566";
11	sraer114_ss	exon	73492530	73492681	0.00464750201722501	+	.	gene_id "sraer114_gene_15301"; transcript_id "sraer114_gene_15301_tx_9"; exon_id "11_73492530_73492681_+"; exonnum "6"; txlen "624";
11	sraer114_es	exon	73519483	73519540	0.00363350157710319	+	.	gene_id "sraer114_gene_15301"; transcript_id "sraer114_gene_15301_tx_17"; exon_id "11_73519483_73519540_+"; exonnum "1"; txlen "3744";
11	sraer114_es	exon	73519483	73519540	0.00363350157710319	+	.	gene_id "sraer114_gene_15301"; transcript_id "sraer114_gene_15301_tx_18"; exon_id "11_73519483_73519540_+"; exonnum "1"; txlen "3861";
11	sraer114_es	exon	73519483	73519540	0.00752050326423684	+	.	gene_id "sraer114_gene_15301"; transcript_id "sraer114_gene_15301_tx_4"; exon_id "11_73519483_73519540_+"; exonnum "1"; txlen "3686";
11	sraer114_es	exon	73519483	73519540	0.00194350084356682	+	.	gene_id "sraer114_gene_15301"; transcript_id "sraer114_gene_15301_tx_46"; exon_id "11_73519483_73519540_+"; exonnum "1"; txlen "4090";
11	sraer114_es	exon	73519483	73519540	0.00194350084356682	+	.	gene_id "sraer114_gene_15301"; transcript_id "sraer114_gene_15301_tx_47"; exon_id "11_73519483_73519540_+"; exonnum "1"; txlen "3973";
11	sraer114_es	exon	73519483	73519540	0.00752050326423684	+	.	gene_id "sraer114_gene_15301"; transcript_id "sraer114_gene_15301_tx_5"; exon_id "11_73519483_73519540_+"; exonnum "1"; txlen "3803";
11	sraer114_es	exon	73519483	73519540	0.00194350084356682	+	.	gene_id "sraer114_gene_15301"; transcript_id "sraer114_gene_15301_tx_50"; exon_id "11_73519483_73519540_+"; exonnum "1"; txlen "4148";
11	sraer114_es	exon	73519483	73519540	0.00194350084356682	+	.	gene_id "sraer114_gene_15301"; transcript_id "sraer114_gene_15301_tx_51"; exon_id "11_73519483_73519540_+"; exonnum "1"; txlen "4031";
11	sraer114_es	exon	73519483	73519540	0.00185900080689001	+	.	gene_id "sraer114_gene_15301"; transcript_id "sraer114_gene_15301_tx_52"; exon_id "11_73519483_73519540_+"; exonnum "1"; txlen "3855";
11	sraer114_es	exon	73519483	73519540	0.00185900080689001	+	.	gene_id "sraer114_gene_15301"; transcript_id "sraer114_gene_15301_tx_53"; exon_id "11_73519483_73519540_+"; exonnum "1"; txlen "3738";
11	sraer114_es	exon	73519483	73519540	0.00185900080689001	+	.	gene_id "sraer114_gene_15301"; transcript_id "sraer114_gene_15301_tx_54"; exon_id "11_73519483_73519540_+"; exonnum "1"; txlen "3796";
11	sraer114_mid	exon	73520378	73520516	0.00363350157710319	+	.	gene_id "sraer114_gene_15301"; transcript_id "sraer114_gene_15301_tx_17"; exon_id "11_73520378_73520516_+"; exonnum "2"; txlen "3744";
11	sraer114_mid	exon	73520378	73520516	0.00363350157710319	+	.	gene_id "sraer114_gene_15301"; transcript_id "sraer114_gene_15301_tx_18"; exon_id "11_73520378_73520516_+"; exonnum "2"; txlen "3861";
11	sraer114_mid	exon	73520378	73520516	0.00283401265814943	+	.	gene_id "sraer114_gene_15301"; transcript_id "sraer114_gene_15301_tx_25"; exon_id "11_73520378_73520516_+"; exonnum "3"; txlen "779";
11	sraer114_mid	exon	73520378	73520516	0.00239801071074183	+	.	gene_id "sraer114_gene_15301"; transcript_id "sraer114_gene_15301_tx_38"; exon_id "11_73520378_73520516_+"; exonnum "3"; txlen "874";
11	sraer114_mid	exon	73520378	73520516	0.00752050326423684	+	.	gene_id "sraer114_gene_15301"; transcript_id "sraer114_gene_15301_tx_4"; exon_id "11_73520378_73520516_+"; exonnum "2"; txlen "3686";
11	sraer114_mid	exon	73520378	73520516	0.0022815009902741	+	.	gene_id "sraer114_gene_15301"; transcript_id "sraer114_gene_15301_tx_41"; exon_id "11_73520378_73520516_+"; exonnum "2"; txlen "3705";
11	sraer114_mid	exon	73520378	73520516	0.0022815009902741	+	.	gene_id "sraer114_gene_15301"; transcript_id "sraer114_gene_15301_tx_42"; exon_id "11_73520378_73520516_+"; exonnum "2"; txlen "3763";
11	sraer114_mid	exon	73520378	73520516	0.00218000973703803	+	.	gene_id "sraer114_gene_15301"; transcript_id "sraer114_gene_15301_tx_43"; exon_id "11_73520378_73520516_+"; exonnum "3"; txlen "822";
11	sraer114_mid	exon	73520378	73520516	0.00194350084356682	+	.	gene_id "sraer114_gene_15301"; transcript_id "sraer114_gene_15301_tx_46"; exon_id "11_73520378_73520516_+"; exonnum "2"; txlen "4090";
11	sraer114_mid	exon	73520378	73520516	0.00194350084356682	+	.	gene_id "sraer114_gene_15301"; transcript_id "sraer114_gene_15301_tx_47"; exon_id "11_73520378_73520516_+"; exonnum "2"; txlen "3973";
11	sraer114_mid	exon	73520378	73520516	0.00194350084356682	+	.	gene_id "sraer114_gene_15301"; transcript_id "sraer114_gene_15301_tx_49"; exon_id "11_73520378_73520516_+"; exonnum "2"; txlen "3992";
11	sraer114_mid	exon	73520378	73520516	0.00752050326423684	+	.	gene_id "sraer114_gene_15301"; transcript_id "sraer114_gene_15301_tx_5"; exon_id "11_73520378_73520516_+"; exonnum "2"; txlen "3803";
11	sraer114_mid	exon	73520378	73520516	0.00194350084356682	+	.	gene_id "sraer114_gene_15301"; transcript_id "sraer114_gene_15301_tx_50"; exon_id "11_73520378_73520516_+"; exonnum "2"; txlen "4148";
11	sraer114_mid	exon	73520378	73520516	0.00194350084356682	+	.	gene_id "sraer114_gene_15301"; transcript_id "sraer114_gene_15301_tx_51"; exon_id "11_73520378_73520516_+"; exonnum "2"; txlen "4031";
11	sraer114_mid	exon	73520378	73520516	0.00185900080689001	+	.	gene_id "sraer114_gene_15301"; transcript_id "sraer114_gene_15301_tx_52"; exon_id "11_73520378_73520516_+"; exonnum "2"; txlen "3855";
11	sraer114_mid	exon	73520378	73520516	0.00185900080689001	+	.	gene_id "sraer114_gene_15301"; transcript_id "sraer114_gene_15301_tx_53"; exon_id "11_73520378_73520516_+"; exonnum "2"; txlen "3738";
11	sraer114_mid	exon	73520378	73520516	0.00185900080689001	+	.	gene_id "sraer114_gene_15301"; transcript_id "sraer114_gene_15301_tx_54"; exon_id "11_73520378_73520516_+"; exonnum "2"; txlen "3796";
11	sraer114_mid	exon	73529453	73529569	0.00363350157710319	+	.	gene_id "sraer114_gene_15301"; transcript_id "sraer114_gene_15301_tx_18"; exon_id "11_73529453_73529569_+"; exonnum "3"; txlen "3861";
11	sraer114_mid	exon	73529453	73529569	0.00194350084356682	+	.	gene_id "sraer114_gene_15301"; transcript_id "sraer114_gene_15301_tx_46"; exon_id "11_73529453_73529569_+"; exonnum "3"; txlen "4090";
11	sraer114_mid	exon	73529453	73529569	0.00752050326423684	+	.	gene_id "sraer114_gene_15301"; transcript_id "sraer114_gene_15301_tx_5"; exon_id "11_73529453_73529569_+"; exonnum "3"; txlen "3803";
11	sraer114_mid	exon	73529453	73529569	0.00194350084356682	+	.	gene_id "sraer114_gene_15301"; transcript_id "sraer114_gene_15301_tx_50"; exon_id "11_73529453_73529569_+"; exonnum "3"; txlen "4148";
11	sraer114_mid	exon	73529453	73529569	0.00185900080689001	+	.	gene_id "sraer114_gene_15301"; transcript_id "sraer114_gene_15301_tx_52"; exon_id "11_73529453_73529569_+"; exonnum "3"; txlen "3855";
11	sraer114_mid	exon	73533014	73533145	0.00363350157710319	+	.	gene_id "sraer114_gene_15301"; transcript_id "sraer114_gene_15301_tx_17"; exon_id "11_73533014_73533145_+"; exonnum "3"; txlen "3744";
11	sraer114_mid	exon	73533014	73533145	0.00363350157710319	+	.	gene_id "sraer114_gene_15301"; transcript_id "sraer114_gene_15301_tx_18"; exon_id "11_73533014_73533145_+"; exonnum "4"; txlen "3861";
11	sraer114_mid	exon	73533014	73533145	0.00283401265814943	+	.	gene_id "sraer114_gene_15301"; transcript_id "sraer114_gene_15301_tx_25"; exon_id "11_73533014_73533145_+"; exonnum "4"; txlen "779";
11	sraer114_mid	exon	73533014	73533145	0.00239801071074183	+	.	gene_id "sraer114_gene_15301"; transcript_id "sraer114_gene_15301_tx_38"; exon_id "11_73533014_73533145_+"; exonnum "4"; txlen "874";
11	sraer114_mid	exon	73533014	73533145	0.00752050326423684	+	.	gene_id "sraer114_gene_15301"; transcript_id "sraer114_gene_15301_tx_4"; exon_id "11_73533014_73533145_+"; exonnum "3"; txlen "3686";
11	sraer114_mid	exon	73533014	73533145	0.0022815009902741	+	.	gene_id "sraer114_gene_15301"; transcript_id "sraer114_gene_15301_tx_41"; exon_id "11_73533014_73533145_+"; exonnum "3"; txlen "3705";
11	sraer114_mid	exon	73533014	73533145	0.0022815009902741	+	.	gene_id "sraer114_gene_15301"; transcript_id "sraer114_gene_15301_tx_42"; exon_id "11_73533014_73533145_+"; exonnum "3"; txlen "3763";
11	sraer114_mid	exon	73533014	73533145	0.00218000973703803	+	.	gene_id "sraer114_gene_15301"; transcript_id "sraer114_gene_15301_tx_43"; exon_id "11_73533014_73533145_+"; exonnum "4"; txlen "822";
11	sraer114_mid	exon	73533014	73533145	0.00194350084356682	+	.	gene_id "sraer114_gene_15301"; transcript_id "sraer114_gene_15301_tx_46"; exon_id "11_73533014_73533145_+"; exonnum "4"; txlen "4090";
11	sraer114_mid	exon	73533014	73533145	0.00194350084356682	+	.	gene_id "sraer114_gene_15301"; transcript_id "sraer114_gene_15301_tx_47"; exon_id "11_73533014_73533145_+"; exonnum "3"; txlen "3973";
11	sraer114_mid	exon	73533014	73533145	0.00194350084356682	+	.	gene_id "sraer114_gene_15301"; transcript_id "sraer114_gene_15301_tx_49"; exon_id "11_73533014_73533145_+"; exonnum "3"; txlen "3992";
11	sraer114_mid	exon	73533014	73533145	0.00752050326423684	+	.	gene_id "sraer114_gene_15301"; transcript_id "sraer114_gene_15301_tx_5"; exon_id "11_73533014_73533145_+"; exonnum "4"; txlen "3803";
11	sraer114_mid	exon	73533014	73533145	0.00194350084356682	+	.	gene_id "sraer114_gene_15301"; transcript_id "sraer114_gene_15301_tx_50"; exon_id "11_73533014_73533145_+"; exonnum "4"; txlen "4148";
11	sraer114_mid	exon	73533014	73533145	0.00194350084356682	+	.	gene_id "sraer114_gene_15301"; transcript_id "sraer114_gene_15301_tx_51"; exon_id "11_73533014_73533145_+"; exonnum "3"; txlen "4031";
11	sraer114_mid	exon	73533014	73533145	0.00185900080689001	+	.	gene_id "sraer114_gene_15301"; transcript_id "sraer114_gene_15301_tx_52"; exon_id "11_73533014_73533145_+"; exonnum "4"; txlen "3855";
11	sraer114_mid	exon	73533014	73533145	0.00185900080689001	+	.	gene_id "sraer114_gene_15301"; transcript_id "sraer114_gene_15301_tx_53"; exon_id "11_73533014_73533145_+"; exonnum "3"; txlen "3738";
11	sraer114_mid	exon	73533014	73533145	0.00185900080689001	+	.	gene_id "sraer114_gene_15301"; transcript_id "sraer114_gene_15301_tx_54"; exon_id "11_73533014_73533145_+"; exonnum "3"; txlen "3796";
11	sraer114_mid	exon	73550088	73550139	0.00239801071074183	+	.	gene_id "sraer114_gene_15301"; transcript_id "sraer114_gene_15301_tx_38"; exon_id "11_73550088_73550139_+"; exonnum "5"; txlen "874";
11	sraer114_mid	exon	73550088	73550139	0.00185900080689001	+	.	gene_id "sraer114_gene_15301"; transcript_id "sraer114_gene_15301_tx_52"; exon_id "11_73550088_73550139_+"; exonnum "5"; txlen "3855";
11	sraer114_mid	exon	73550088	73550139	0.00185900080689001	+	.	gene_id "sraer114_gene_15301"; transcript_id "sraer114_gene_15301_tx_53"; exon_id "11_73550088_73550139_+"; exonnum "4"; txlen "3738";
11	sraer114_mid	exon	73550088	73550139	0.00185900080689001	+	.	gene_id "sraer114_gene_15301"; transcript_id "sraer114_gene_15301_tx_54"; exon_id "11_73550088_73550139_+"; exonnum "4"; txlen "3796";
11	sraer114_mid	exon	73562250	73562536	0.00239801071074183	+	.	gene_id "sraer114_gene_15301"; transcript_id "sraer114_gene_15301_tx_38"; exon_id "11_73562250_73562536_+"; exonnum "6"; txlen "874";
11	sraer114_mid	exon	73562250	73562536	0.00218000973703803	+	.	gene_id "sraer114_gene_15301"; transcript_id "sraer114_gene_15301_tx_43"; exon_id "11_73562250_73562536_+"; exonnum "5"; txlen "822";
11	sraer114_mid	exon	73562250	73562536	0.00194350084356682	+	.	gene_id "sraer114_gene_15301"; transcript_id "sraer114_gene_15301_tx_46"; exon_id "11_73562250_73562536_+"; exonnum "5"; txlen "4090";
11	sraer114_mid	exon	73562250	73562536	0.00194350084356682	+	.	gene_id "sraer114_gene_15301"; transcript_id "sraer114_gene_15301_tx_47"; exon_id "11_73562250_73562536_+"; exonnum "4"; txlen "3973";
11	sraer114_mid	exon	73562250	73562536	0.00194350084356682	+	.	gene_id "sraer114_gene_15301"; transcript_id "sraer114_gene_15301_tx_49"; exon_id "11_73562250_73562536_+"; exonnum "4"; txlen "3992";
11	sraer114_mid	exon	73562250	73562536	0.00194350084356682	+	.	gene_id "sraer114_gene_15301"; transcript_id "sraer114_gene_15301_tx_50"; exon_id "11_73562250_73562536_+"; exonnum "5"; txlen "4148";
11	sraer114_mid	exon	73562250	73562536	0.00194350084356682	+	.	gene_id "sraer114_gene_15301"; transcript_id "sraer114_gene_15301_tx_51"; exon_id "11_73562250_73562536_+"; exonnum "4"; txlen "4031";
11	sraer114_mid	exon	73573459	73573558	0.00363350157710319	+	.	gene_id "sraer114_gene_15301"; transcript_id "sraer114_gene_15301_tx_17"; exon_id "11_73573459_73573558_+"; exonnum "4"; txlen "3744";
11	sraer114_mid	exon	73573459	73573558	0.00363350157710319	+	.	gene_id "sraer114_gene_15301"; transcript_id "sraer114_gene_15301_tx_18"; exon_id "11_73573459_73573558_+"; exonnum "5"; txlen "3861";
11	sraer114_mid	exon	73573459	73573558	0.00283401265814943	+	.	gene_id "sraer114_gene_15301"; transcript_id "sraer114_gene_15301_tx_25"; exon_id "11_73573459_73573558_+"; exonnum "5"; txlen "779";
11	sraer114_mid	exon	73573459	73573558	0.00752050326423684	+	.	gene_id "sraer114_gene_15301"; transcript_id "sraer114_gene_15301_tx_4"; exon_id "11_73573459_73573558_+"; exonnum "4"; txlen "3686";
11	sraer114_mid	exon	73573459	73573558	0.0022815009902741	+	.	gene_id "sraer114_gene_15301"; transcript_id "sraer114_gene_15301_tx_41"; exon_id "11_73573459_73573558_+"; exonnum "4"; txlen "3705";
11	sraer114_mid	exon	73573459	73573558	0.0022815009902741	+	.	gene_id "sraer114_gene_15301"; transcript_id "sraer114_gene_15301_tx_42"; exon_id "11_73573459_73573558_+"; exonnum "4"; txlen "3763";
11	sraer114_mid	exon	73573459	73573558	0.00194350084356682	+	.	gene_id "sraer114_gene_15301"; transcript_id "sraer114_gene_15301_tx_46"; exon_id "11_73573459_73573558_+"; exonnum "6"; txlen "4090";
11	sraer114_mid	exon	73573459	73573558	0.00194350084356682	+	.	gene_id "sraer114_gene_15301"; transcript_id "sraer114_gene_15301_tx_47"; exon_id "11_73573459_73573558_+"; exonnum "5"; txlen "3973";
11	sraer114_mid	exon	73573459	73573558	0.00194350084356682	+	.	gene_id "sraer114_gene_15301"; transcript_id "sraer114_gene_15301_tx_49"; exon_id "11_73573459_73573558_+"; exonnum "5"; txlen "3992";
11	sraer114_mid	exon	73573459	73573558	0.00752050326423684	+	.	gene_id "sraer114_gene_15301"; transcript_id "sraer114_gene_15301_tx_5"; exon_id "11_73573459_73573558_+"; exonnum "5"; txlen "3803";
11	sraer114_mid	exon	73573459	73573558	0.00194350084356682	+	.	gene_id "sraer114_gene_15301"; transcript_id "sraer114_gene_15301_tx_50"; exon_id "11_73573459_73573558_+"; exonnum "6"; txlen "4148";
11	sraer114_mid	exon	73573459	73573558	0.00194350084356682	+	.	gene_id "sraer114_gene_15301"; transcript_id "sraer114_gene_15301_tx_51"; exon_id "11_73573459_73573558_+"; exonnum "5"; txlen "4031";
11	sraer114_mid	exon	73573459	73573558	0.00185900080689001	+	.	gene_id "sraer114_gene_15301"; transcript_id "sraer114_gene_15301_tx_52"; exon_id "11_73573459_73573558_+"; exonnum "6"; txlen "3855";
11	sraer114_mid	exon	73573459	73573558	0.00185900080689001	+	.	gene_id "sraer114_gene_15301"; transcript_id "sraer114_gene_15301_tx_53"; exon_id "11_73573459_73573558_+"; exonnum "5"; txlen "3738";
11	sraer114_mid	exon	73573459	73573558	0.00185900080689001	+	.	gene_id "sraer114_gene_15301"; transcript_id "sraer114_gene_15301_tx_54"; exon_id "11_73573459_73573558_+"; exonnum "5"; txlen "3796";
11	sraer114_mid	exon	73573796	73573853	0.00363350157710319	+	.	gene_id "sraer114_gene_15301"; transcript_id "sraer114_gene_15301_tx_17"; exon_id "11_73573796_73573853_+"; exonnum "5"; txlen "3744";
11	sraer114_mid	exon	73573796	73573853	0.00363350157710319	+	.	gene_id "sraer114_gene_15301"; transcript_id "sraer114_gene_15301_tx_18"; exon_id "11_73573796_73573853_+"; exonnum "6"; txlen "3861";
11	sraer114_mid	exon	73573796	73573853	0.0022815009902741	+	.	gene_id "sraer114_gene_15301"; transcript_id "sraer114_gene_15301_tx_42"; exon_id "11_73573796_73573853_+"; exonnum "5"; txlen "3763";
11	sraer114_mid	exon	73573796	73573853	0.00194350084356682	+	.	gene_id "sraer114_gene_15301"; transcript_id "sraer114_gene_15301_tx_50"; exon_id "11_73573796_73573853_+"; exonnum "7"; txlen "4148";
11	sraer114_mid	exon	73573796	73573853	0.00194350084356682	+	.	gene_id "sraer114_gene_15301"; transcript_id "sraer114_gene_15301_tx_51"; exon_id "11_73573796_73573853_+"; exonnum "6"; txlen "4031";
11	sraer114_mid	exon	73573796	73573853	0.00185900080689001	+	.	gene_id "sraer114_gene_15301"; transcript_id "sraer114_gene_15301_tx_54"; exon_id "11_73573796_73573853_+"; exonnum "6"; txlen "3796";
11	sraer114_ss	exon	73574414	73577670	0.00363350157710319	+	.	gene_id "sraer114_gene_15301"; transcript_id "sraer114_gene_15301_tx_17"; exon_id "11_73574414_73577670_+"; exonnum "6"; txlen "3744";
11	sraer114_ss	exon	73574414	73577670	0.00363350157710319	+	.	gene_id "sraer114_gene_15301"; transcript_id "sraer114_gene_15301_tx_18"; exon_id "11_73574414_73577670_+"; exonnum "7"; txlen "3861";
11	sraer114_ss	exon	73574414	73577670	0.00752050326423684	+	.	gene_id "sraer114_gene_15301"; transcript_id "sraer114_gene_15301_tx_4"; exon_id "11_73574414_73577670_+"; exonnum "5"; txlen "3686";
11	sraer114_ss	exon	73574414	73577670	0.0022815009902741	+	.	gene_id "sraer114_gene_15301"; transcript_id "sraer114_gene_15301_tx_41"; exon_id "11_73574414_73577670_+"; exonnum "5"; txlen "3705";
11	sraer114_ss	exon	73574414	73577670	0.0022815009902741	+	.	gene_id "sraer114_gene_15301"; transcript_id "sraer114_gene_15301_tx_42"; exon_id "11_73574414_73577670_+"; exonnum "6"; txlen "3763";
11	sraer114_ss	exon	73574414	73577670	0.00194350084356682	+	.	gene_id "sraer114_gene_15301"; transcript_id "sraer114_gene_15301_tx_46"; exon_id "11_73574414_73577670_+"; exonnum "7"; txlen "4090";
11	sraer114_ss	exon	73574414	73577670	0.00194350084356682	+	.	gene_id "sraer114_gene_15301"; transcript_id "sraer114_gene_15301_tx_47"; exon_id "11_73574414_73577670_+"; exonnum "6"; txlen "3973";
11	sraer114_ss	exon	73574414	73577670	0.00194350084356682	+	.	gene_id "sraer114_gene_15301"; transcript_id "sraer114_gene_15301_tx_49"; exon_id "11_73574414_73577670_+"; exonnum "6"; txlen "3992";
11	sraer114_ss	exon	73574414	73577670	0.00752050326423684	+	.	gene_id "sraer114_gene_15301"; transcript_id "sraer114_gene_15301_tx_5"; exon_id "11_73574414_73577670_+"; exonnum "6"; txlen "3803";
11	sraer114_ss	exon	73574414	73577670	0.00194350084356682	+	.	gene_id "sraer114_gene_15301"; transcript_id "sraer114_gene_15301_tx_50"; exon_id "11_73574414_73577670_+"; exonnum "8"; txlen "4148";
11	sraer114_ss	exon	73574414	73577670	0.00194350084356682	+	.	gene_id "sraer114_gene_15301"; transcript_id "sraer114_gene_15301_tx_51"; exon_id "11_73574414_73577670_+"; exonnum "7"; txlen "4031";
11	sraer114_ss	exon	73574414	73577670	0.00185900080689001	+	.	gene_id "sraer114_gene_15301"; transcript_id "sraer114_gene_15301_tx_52"; exon_id "11_73574414_73577670_+"; exonnum "7"; txlen "3855";
11	sraer114_ss	exon	73574414	73577670	0.00185900080689001	+	.	gene_id "sraer114_gene_15301"; transcript_id "sraer114_gene_15301_tx_53"; exon_id "11_73574414_73577670_+"; exonnum "6"; txlen "3738";
11	sraer114_ss	exon	73574414	73577670	0.00185900080689001	+	.	gene_id "sraer114_gene_15301"; transcript_id "sraer114_gene_15301_tx_54"; exon_id "11_73574414_73577670_+"; exonnum "7"; txlen "3796";
11	sraer114_mid	exon	73609403	73609450	0.00283401265814943	+	.	gene_id "sraer114_gene_15301"; transcript_id "sraer114_gene_15301_tx_25"; exon_id "11_73609403_73609450_+"; exonnum "6"; txlen "779";
11	sraer114_ss	exon	73610692	73610787	0.00283401265814943	+	.	gene_id "sraer114_gene_15301"; transcript_id "sraer114_gene_15301_tx_25"; exon_id "11_73610692_73610787_+"; exonnum "7"; txlen "779";
11	ensembl	start_codon	73814143	73814145	0	+	0	gene_id "ENSRNOG00000038987"; gene_version "6"; transcript_id "ENSRNOT00000046605"; transcript_version "6"; exon_number "1"; gene_source "ensembl"; gene_biotype "protein_coding"; transcript_source "ensembl"; transcript_biotype "protein_coding"; tag "Ensembl_canonical";
11	ensembl	exon	73814143	73814325	0	+	.	gene_id "ENSRNOG00000038987"; gene_version "6"; transcript_id "ENSRNOT00000046605"; transcript_version "6"; exon_number "1"; gene_source "ensembl"; gene_biotype "protein_coding"; transcript_source "ensembl"; transcript_biotype "protein_coding"; exon_id "ENSRNOE00000404021"; exon_version "1"; tag "Ensembl_canonical";
11	ensembl	CDS	73814143	73814325	0	+	0	gene_id "ENSRNOG00000038987"; gene_version "6"; transcript_id "ENSRNOT00000046605"; transcript_version "6"; exon_number "1"; gene_source "ensembl"; gene_biotype "protein_coding"; transcript_source "ensembl"; transcript_biotype "protein_coding"; protein_id "ENSRNOP00000079158"; protein_version "1"; tag "Ensembl_canonical";
11	ensembl	gene	73814143	73867533	0	+	.	gene_id "ENSRNOG00000038987"; gene_version "6"; gene_source "ensembl"; gene_biotype "protein_coding";
11	ensembl	transcript	73814143	73867533	0	+	.	gene_id "ENSRNOG00000038987"; gene_version "6"; transcript_id "ENSRNOT00000046605"; transcript_version "6"; gene_source "ensembl"; gene_biotype "protein_coding"; transcript_source "ensembl"; transcript_biotype "protein_coding"; tag "Ensembl_canonical";
11	ensembl	exon	73821211	73821435	0	+	.	gene_id "ENSRNOG00000038987"; gene_version "6"; transcript_id "ENSRNOT00000046605"; transcript_version "6"; exon_number "2"; gene_source "ensembl"; gene_biotype "protein_coding"; transcript_source "ensembl"; transcript_biotype "protein_coding"; exon_id "ENSRNOE00000404020"; exon_version "1"; tag "Ensembl_canonical";
11	ensembl	CDS	73821211	73821435	0	+	0	gene_id "ENSRNOG00000038987"; gene_version "6"; transcript_id "ENSRNOT00000046605"; transcript_version "6"; exon_number "2"; gene_source "ensembl"; gene_biotype "protein_coding"; transcript_source "ensembl"; transcript_biotype "protein_coding"; protein_id "ENSRNOP00000079158"; protein_version "1"; tag "Ensembl_canonical";
11	ensembl	exon	73833498	73833626	0	+	.	gene_id "ENSRNOG00000038987"; gene_version "6"; transcript_id "ENSRNOT00000046605"; transcript_version "6"; exon_number "3"; gene_source "ensembl"; gene_biotype "protein_coding"; transcript_source "ensembl"; transcript_biotype "protein_coding"; exon_id "ENSRNOE00000404019"; exon_version "1"; tag "Ensembl_canonical";
11	ensembl	CDS	73833498	73833626	0	+	0	gene_id "ENSRNOG00000038987"; gene_version "6"; transcript_id "ENSRNOT00000046605"; transcript_version "6"; exon_number "3"; gene_source "ensembl"; gene_biotype "protein_coding"; transcript_source "ensembl"; transcript_biotype "protein_coding"; protein_id "ENSRNOP00000079158"; protein_version "1"; tag "Ensembl_canonical";
11	sraer114_es	exon	73839563	73839691	0.081225383560659	+	.	gene_id "ENSRNOG00000038987"; transcript_id "ENSRNOG00000038987_tx_4"; exon_id "11_73839563_73839691_+"; exonnum "1"; txlen "1051";
11	sraer114_es	exon	73839563	73839691	0.081225383560659	+	.	gene_id "ENSRNOG00000038987"; transcript_id "ENSRNOG00000038987_tx_5"; exon_id "11_73839563_73839691_+"; exonnum "1"; txlen "900";
11	sraer114_es	exon	73839563	73839691	0.0434686568163309	+	.	gene_id "ENSRNOG00000038987"; transcript_id "ENSRNOG00000038987_tx_7"; exon_id "11_73839563_73839691_+"; exonnum "1"; txlen "859";
11	sraer114_es	exon	73839563	73839691	0.00531821130793547	+	.	gene_id "ENSRNOG00000038987"; transcript_id "ENSRNOG00000038987_tx_8"; exon_id "11_73839563_73839691_+"; exonnum "1"; txlen "1338";
11	sraer114_es	exon	73839563	73839691	0.00232671744722177	+	.	gene_id "ENSRNOG00000038987"; transcript_id "ENSRNOG00000038987_tx_9"; exon_id "11_73839563_73839691_+"; exonnum "1"; txlen "1322";
11	sraer114_mid	exon	73847704	73847798	0.081225383560659	+	.	gene_id "ENSRNOG00000038987"; transcript_id "ENSRNOG00000038987_tx_4"; exon_id "11_73847704_73847798_+"; exonnum "2"; txlen "1051";
11	sraer114_mid	exon	73847704	73847798	0.081225383560659	+	.	gene_id "ENSRNOG00000038987"; transcript_id "ENSRNOG00000038987_tx_5"; exon_id "11_73847704_73847798_+"; exonnum "2"; txlen "900";
11	sraer114_mid	exon	73847704	73847798	0.0434686568163309	+	.	gene_id "ENSRNOG00000038987"; transcript_id "ENSRNOG00000038987_tx_7"; exon_id "11_73847704_73847798_+"; exonnum "2"; txlen "859";
11	sraer114_mid	exon	73847704	73847798	0.00531821130793547	+	.	gene_id "ENSRNOG00000038987"; transcript_id "ENSRNOG00000038987_tx_8"; exon_id "11_73847704_73847798_+"; exonnum "2"; txlen "1338";
11	sraer114_mid	exon	73847704	73847798	0.00232671744722177	+	.	gene_id "ENSRNOG00000038987"; transcript_id "ENSRNOG00000038987_tx_9"; exon_id "11_73847704_73847798_+"; exonnum "2"; txlen "1322";
11	ensembl	exon	73853243	73853426	0	+	.	gene_id "ENSRNOG00000038987"; gene_version "6"; transcript_id "ENSRNOT00000046605"; transcript_version "6"; exon_number "4"; gene_source "ensembl"; gene_biotype "protein_coding"; transcript_source "ensembl"; transcript_biotype "protein_coding"; exon_id "ENSRNOE00000404018"; exon_version "1"; tag "Ensembl_canonical";
11	ensembl	CDS	73853243	73853426	0	+	0	gene_id "ENSRNOG00000038987"; gene_version "6"; transcript_id "ENSRNOT00000046605"; transcript_version "6"; exon_number "4"; gene_source "ensembl"; gene_biotype "protein_coding"; transcript_source "ensembl"; transcript_biotype "protein_coding"; protein_id "ENSRNOP00000079158"; protein_version "1"; tag "Ensembl_canonical";
11	sraer114_mid	exon	73853243	73853526	0.0455371843241975	+	.	gene_id "ENSRNOG00000038987"; transcript_id "ENSRNOG00000038987_tx_6"; exon_id "11_73853243_73853526_+"; exonnum "1"; txlen "523";
11	sraer114_ss	exon	73854944	73855182	0.0455371843241975	+	.	gene_id "ENSRNOG00000038987"; transcript_id "ENSRNOG00000038987_tx_6"; exon_id "11_73854944_73855182_+"; exonnum "2"; txlen "523";
11	sraer114_mid	exon	73855920	73856070	0.081225383560659	+	.	gene_id "ENSRNOG00000038987"; transcript_id "ENSRNOG00000038987_tx_4"; exon_id "11_73855920_73856070_+"; exonnum "3"; txlen "1051";
11	sraer114_mid	exon	73855920	73856070	0.0434686568163309	+	.	gene_id "ENSRNOG00000038987"; transcript_id "ENSRNOG00000038987_tx_7"; exon_id "11_73855920_73856070_+"; exonnum "3"; txlen "859";
11	sraer114_mid	exon	73855920	73856070	0.00531821130793547	+	.	gene_id "ENSRNOG00000038987"; transcript_id "ENSRNOG00000038987_tx_8"; exon_id "11_73855920_73856070_+"; exonnum "3"; txlen "1338";
11	sraer114_mid	exon	73855920	73856070	0.00232671744722177	+	.	gene_id "ENSRNOG00000038987"; transcript_id "ENSRNOG00000038987_tx_9"; exon_id "11_73855920_73856070_+"; exonnum "3"; txlen "1322";
11	ensembl	exon	73857261	73857379	0	+	.	gene_id "ENSRNOG00000038987"; gene_version "6"; transcript_id "ENSRNOT00000046605"; transcript_version "6"; exon_number "5"; gene_source "ensembl"; gene_biotype "protein_coding"; transcript_source "ensembl"; transcript_biotype "protein_coding"; exon_id "ENSRNOE00000404017"; exon_version "1"; tag "Ensembl_canonical";
11	ensembl	CDS	73857261	73857379	0	+	2	gene_id "ENSRNOG00000038987"; gene_version "6"; transcript_id "ENSRNOT00000046605"; transcript_version "6"; exon_number "5"; gene_source "ensembl"; gene_biotype "protein_coding"; transcript_source "ensembl"; transcript_biotype "protein_coding"; protein_id "ENSRNOP00000079158"; protein_version "1"; tag "Ensembl_canonical";
11	ensembl	exon	73863381	73863579	0	+	.	gene_id "ENSRNOG00000038987"; gene_version "6"; transcript_id "ENSRNOT00000046605"; transcript_version "6"; exon_number "6"; gene_source "ensembl"; gene_biotype "protein_coding"; transcript_source "ensembl"; transcript_biotype "protein_coding"; exon_id "ENSRNOE00000404016"; exon_version "1"; tag "Ensembl_canonical";
11	ensembl	CDS	73863381	73863579	0	+	0	gene_id "ENSRNOG00000038987"; gene_version "6"; transcript_id "ENSRNOT00000046605"; transcript_version "6"; exon_number "6"; gene_source "ensembl"; gene_biotype "protein_coding"; transcript_source "ensembl"; transcript_biotype "protein_coding"; protein_id "ENSRNOP00000079158"; protein_version "1"; tag "Ensembl_canonical";
11	ensembl	CDS	73867406	73867530	0	+	2	gene_id "ENSRNOG00000038987"; gene_version "6"; transcript_id "ENSRNOT00000046605"; transcript_version "6"; exon_number "7"; gene_source "ensembl"; gene_biotype "protein_coding"; transcript_source "ensembl"; transcript_biotype "protein_coding"; protein_id "ENSRNOP00000079158"; protein_version "1"; tag "Ensembl_canonical";
11	ensembl	exon	73867406	73867533	0	+	.	gene_id "ENSRNOG00000038987"; gene_version "6"; transcript_id "ENSRNOT00000046605"; transcript_version "6"; exon_number "7"; gene_source "ensembl"; gene_biotype "protein_coding"; transcript_source "ensembl"; transcript_biotype "protein_coding"; exon_id "ENSRNOE00000404015"; exon_version "1"; tag "Ensembl_canonical";
11	sraer114_mid	exon	73867406	73867561	0.081225383560659	+	.	gene_id "ENSRNOG00000038987"; transcript_id "ENSRNOG00000038987_tx_4"; exon_id "11_73867406_73867561_+"; exonnum "4"; txlen "1051";
11	sraer114_mid	exon	73867406	73867561	0.081225383560659	+	.	gene_id "ENSRNOG00000038987"; transcript_id "ENSRNOG00000038987_tx_5"; exon_id "11_73867406_73867561_+"; exonnum "3"; txlen "900";
11	sraer114_mid	exon	73867406	73867561	0.0434686568163309	+	.	gene_id "ENSRNOG00000038987"; transcript_id "ENSRNOG00000038987_tx_7"; exon_id "11_73867406_73867561_+"; exonnum "4"; txlen "859";
11	sraer114_mid	exon	73867406	73867561	0.00531821130793547	+	.	gene_id "ENSRNOG00000038987"; transcript_id "ENSRNOG00000038987_tx_8"; exon_id "11_73867406_73867561_+"; exonnum "4"; txlen "1338";
11	sraer114_mid	exon	73867406	73867561	0.00232671744722177	+	.	gene_id "ENSRNOG00000038987"; transcript_id "ENSRNOG00000038987_tx_9"; exon_id "11_73867406_73867561_+"; exonnum "4"; txlen "1322";
11	ensembl	stop_codon	73867531	73867533	0	+	0	gene_id "ENSRNOG00000038987"; gene_version "6"; transcript_id "ENSRNOT00000046605"; transcript_version "6"; exon_number "7"; gene_source "ensembl"; gene_biotype "protein_coding"; transcript_source "ensembl"; transcript_biotype "protein_coding"; tag "Ensembl_canonical";
11	sraer114_mid	exon	73870398	73870491	0.00232671744722177	+	.	gene_id "ENSRNOG00000038987"; transcript_id "ENSRNOG00000038987_tx_9"; exon_id "11_73870398_73870491_+"; exonnum "5"; txlen "1322";
11	sraer114_mid	exon	73870398	73870507	0.00531821130793547	+	.	gene_id "ENSRNOG00000038987"; transcript_id "ENSRNOG00000038987_tx_8"; exon_id "11_73870398_73870507_+"; exonnum "5"; txlen "1338";
11	sraer114_mid	exon	73896934	73897110	0.00531821130793547	+	.	gene_id "ENSRNOG00000038987"; transcript_id "ENSRNOG00000038987_tx_8"; exon_id "11_73896934_73897110_+"; exonnum "6"; txlen "1338";
11	sraer114_mid	exon	73896934	73897110	0.00232671744722177	+	.	gene_id "ENSRNOG00000038987"; transcript_id "ENSRNOG00000038987_tx_9"; exon_id "11_73896934_73897110_+"; exonnum "6"; txlen "1322";
11	sraer114_mid	exon	73898113	73898307	0.081225383560659	+	.	gene_id "ENSRNOG00000038987"; transcript_id "ENSRNOG00000038987_tx_4"; exon_id "11_73898113_73898307_+"; exonnum "5"; txlen "1051";
11	sraer114_mid	exon	73898113	73898307	0.081225383560659	+	.	gene_id "ENSRNOG00000038987"; transcript_id "ENSRNOG00000038987_tx_5"; exon_id "11_73898113_73898307_+"; exonnum "4"; txlen "900";
11	sraer114_mid	exon	73898113	73898307	0.00531821130793547	+	.	gene_id "ENSRNOG00000038987"; transcript_id "ENSRNOG00000038987_tx_8"; exon_id "11_73898113_73898307_+"; exonnum "7"; txlen "1338";
11	sraer114_mid	exon	73898113	73898307	0.00232671744722177	+	.	gene_id "ENSRNOG00000038987"; transcript_id "ENSRNOG00000038987_tx_9"; exon_id "11_73898113_73898307_+"; exonnum "7"; txlen "1322";
11	sraer114_mid	exon	73899071	73899278	0.0434686568163309	+	.	gene_id "ENSRNOG00000038987"; transcript_id "ENSRNOG00000038987_tx_7"; exon_id "11_73899071_73899278_+"; exonnum "5"; txlen "859";
11	sraer114_mid	exon	73899074	73899278	0.081225383560659	+	.	gene_id "ENSRNOG00000038987"; transcript_id "ENSRNOG00000038987_tx_4"; exon_id "11_73899074_73899278_+"; exonnum "6"; txlen "1051";
11	sraer114_mid	exon	73899074	73899278	0.081225383560659	+	.	gene_id "ENSRNOG00000038987"; transcript_id "ENSRNOG00000038987_tx_5"; exon_id "11_73899074_73899278_+"; exonnum "5"; txlen "900";
11	sraer114_mid	exon	73899074	73899278	0.00531821130793547	+	.	gene_id "ENSRNOG00000038987"; transcript_id "ENSRNOG00000038987_tx_8"; exon_id "11_73899074_73899278_+"; exonnum "8"; txlen "1338";
11	sraer114_mid	exon	73899074	73899278	0.00232671744722177	+	.	gene_id "ENSRNOG00000038987"; transcript_id "ENSRNOG00000038987_tx_9"; exon_id "11_73899074_73899278_+"; exonnum "8"; txlen "1322";
11	sraer114_ss	exon	73902059	73902178	0.081225383560659	+	.	gene_id "ENSRNOG00000038987"; transcript_id "ENSRNOG00000038987_tx_4"; exon_id "11_73902059_73902178_+"; exonnum "7"; txlen "1051";
11	sraer114_ss	exon	73902059	73902178	0.081225383560659	+	.	gene_id "ENSRNOG00000038987"; transcript_id "ENSRNOG00000038987_tx_5"; exon_id "11_73902059_73902178_+"; exonnum "6"; txlen "900";
11	sraer114_ss	exon	73902059	73902178	0.0434686568163309	+	.	gene_id "ENSRNOG00000038987"; transcript_id "ENSRNOG00000038987_tx_7"; exon_id "11_73902059_73902178_+"; exonnum "6"; txlen "859";
11	sraer114_ss	exon	73902059	73902178	0.00531821130793547	+	.	gene_id "ENSRNOG00000038987"; transcript_id "ENSRNOG00000038987_tx_8"; exon_id "11_73902059_73902178_+"; exonnum "9"; txlen "1338";
11	sraer114_ss	exon	73902059	73902178	0.00232671744722177	+	.	gene_id "ENSRNOG00000038987"; transcript_id "ENSRNOG00000038987_tx_9"; exon_id "11_73902059_73902178_+"; exonnum "9"; txlen "1322";
11	sraer114_es	exon	74647936	74647972	0.14654817595033	+	.	gene_id "sraer114_gene_15303"; transcript_id "sraer114_gene_15303_tx_2"; exon_id "11_74647936_74647972_+"; exonnum "1"; txlen "928";
11	sraer114_es	exon	74647936	74647972	0.0861278688127659	+	.	gene_id "sraer114_gene_15303"; transcript_id "sraer114_gene_15303_tx_3"; exon_id "11_74647936_74647972_+"; exonnum "1"; txlen "980";
11	sraer114_es	exon	74647936	74647972	0.00570990469086228	+	.	gene_id "sraer114_gene_15303"; transcript_id "sraer114_gene_15303_tx_5"; exon_id "11_74647936_74647972_+"; exonnum "1"; txlen "1075";
11	sraer114_mid	exon	74649515	74649672	0.14654817595033	+	.	gene_id "sraer114_gene_15303"; transcript_id "sraer114_gene_15303_tx_2"; exon_id "11_74649515_74649672_+"; exonnum "2"; txlen "928";
11	sraer114_mid	exon	74649515	74649672	0.0861278688127659	+	.	gene_id "sraer114_gene_15303"; transcript_id "sraer114_gene_15303_tx_3"; exon_id "11_74649515_74649672_+"; exonnum "2"; txlen "980";
11	sraer114_mid	exon	74649515	74649672	0.00570990469086228	+	.	gene_id "sraer114_gene_15303"; transcript_id "sraer114_gene_15303_tx_5"; exon_id "11_74649515_74649672_+"; exonnum "2"; txlen "1075";
11	sraer114_mid	exon	74745925	74745984	0.14654817595033	+	.	gene_id "sraer114_gene_15303"; transcript_id "sraer114_gene_15303_tx_2"; exon_id "11_74745925_74745984_+"; exonnum "3"; txlen "928";
11	sraer114_mid	exon	74745925	74745984	0.0861278688127659	+	.	gene_id "sraer114_gene_15303"; transcript_id "sraer114_gene_15303_tx_3"; exon_id "11_74745925_74745984_+"; exonnum "3"; txlen "980";
11	sraer114_mid	exon	74745925	74745984	0.00570990469086228	+	.	gene_id "sraer114_gene_15303"; transcript_id "sraer114_gene_15303_tx_5"; exon_id "11_74745925_74745984_+"; exonnum "3"; txlen "1075";
11	sraer114_mid	exon	74759842	74759893	0.0861278688127659	+	.	gene_id "sraer114_gene_15303"; transcript_id "sraer114_gene_15303_tx_3"; exon_id "11_74759842_74759893_+"; exonnum "4"; txlen "980";
11	sraer114_mid	exon	74759842	74759893	0.00570990469086228	+	.	gene_id "sraer114_gene_15303"; transcript_id "sraer114_gene_15303_tx_5"; exon_id "11_74759842_74759893_+"; exonnum "4"; txlen "1075";
11	sraer114_mid	exon	74767633	74767727	0.00570990469086228	+	.	gene_id "sraer114_gene_15303"; transcript_id "sraer114_gene_15303_tx_5"; exon_id "11_74767633_74767727_+"; exonnum "5"; txlen "1075";
11	sraer114_ss	exon	74792673	74793345	0.14654817595033	+	.	gene_id "sraer114_gene_15303"; transcript_id "sraer114_gene_15303_tx_2"; exon_id "11_74792673_74793345_+"; exonnum "4"; txlen "928";
11	sraer114_ss	exon	74792673	74793345	0.0861278688127659	+	.	gene_id "sraer114_gene_15303"; transcript_id "sraer114_gene_15303_tx_3"; exon_id "11_74792673_74793345_+"; exonnum "5"; txlen "980";
11	sraer114_ss	exon	74792673	74793345	0.00570990469086228	+	.	gene_id "sraer114_gene_15303"; transcript_id "sraer114_gene_15303_tx_5"; exon_id "11_74792673_74793345_+"; exonnum "6"; txlen "1075";
11	sraer114_es	exon	74840852	74841335	0.13906017669065	+	.	gene_id "sraer114_gene_15304"; transcript_id "sraer114_gene_15304_tx_1"; exon_id "11_74840852_74841335_+"; exonnum "1"; txlen "705";
11	sraer114_ss	exon	74841378	74841598	0.13906017669065	+	.	gene_id "sraer114_gene_15304"; transcript_id "sraer114_gene_15304_tx_1"; exon_id "11_74841378_74841598_+"; exonnum "2"; txlen "705";
11	sraer114_es	exon	75075155	75075293	0.0564815462114205	+	.	gene_id "sraer114_gene_15306"; transcript_id "sraer114_gene_15306_tx_1"; exon_id "11_75075155_75075293_+"; exonnum "1"; txlen "1209";
11	sraer114_ss	exon	75075380	75076449	0.0564815462114205	+	.	gene_id "sraer114_gene_15306"; transcript_id "sraer114_gene_15306_tx_1"; exon_id "11_75075380_75076449_+"; exonnum "2"; txlen "1209";
11	sraer114_es	exon	75119706	75119909	0.95393414927644	+	.	gene_id "sraer114_gene_1362"; transcript_id "sraer114_gene_1362_tx_1"; exon_id "11_75119706_75119909_+"; exonnum "1"; txlen "884";
11	sraer114_es	exon	75119706	75119909	0.252370773278151	+	.	gene_id "sraer114_gene_1362"; transcript_id "sraer114_gene_1362_tx_10"; exon_id "11_75119706_75119909_+"; exonnum "1"; txlen "1079";
11	sraer114_es	exon	75119706	75119909	0.252370773278151	+	.	gene_id "sraer114_gene_1362"; transcript_id "sraer114_gene_1362_tx_11"; exon_id "11_75119706_75119909_+"; exonnum "1"; txlen "996";
11	sraer114_es	exon	75119706	75119909	0.24735358300783	+	.	gene_id "sraer114_gene_1362"; transcript_id "sraer114_gene_1362_tx_12"; exon_id "11_75119706_75119909_+"; exonnum "1"; txlen "1159";
11	sraer114_es	exon	75119706	75119909	0.209452947827866	+	.	gene_id "sraer114_gene_1362"; transcript_id "sraer114_gene_1362_tx_13"; exon_id "11_75119706_75119909_+"; exonnum "1"; txlen "534";
11	sraer114_es	exon	75119706	75119909	0.197334126050366	+	.	gene_id "sraer114_gene_1362"; transcript_id "sraer114_gene_1362_tx_14"; exon_id "11_75119706_75119909_+"; exonnum "1"; txlen "1030";
11	sraer114_es	exon	75119706	75119909	0.103763378906681	+	.	gene_id "sraer114_gene_1362"; transcript_id "sraer114_gene_1362_tx_16"; exon_id "11_75119706_75119909_+"; exonnum "1"; txlen "927";
11	sraer114_es	exon	75119706	75119909	0.0987909555727312	+	.	gene_id "sraer114_gene_1362"; transcript_id "sraer114_gene_1362_tx_17"; exon_id "11_75119706_75119909_+"; exonnum "1"; txlen "1550";
11	sraer114_es	exon	75119706	75119909	0.0987909555727312	+	.	gene_id "sraer114_gene_1362"; transcript_id "sraer114_gene_1362_tx_18"; exon_id "11_75119706_75119909_+"; exonnum "1"; txlen "1630";
11	sraer114_es	exon	75119706	75119909	0.0987909555727312	+	.	gene_id "sraer114_gene_1362"; transcript_id "sraer114_gene_1362_tx_19"; exon_id "11_75119706_75119909_+"; exonnum "1"; txlen "1467";
11	sraer114_es	exon	75119706	75119909	0.78447437246889	+	.	gene_id "sraer114_gene_1362"; transcript_id "sraer114_gene_1362_tx_2"; exon_id "11_75119706_75119909_+"; exonnum "1"; txlen "801";
11	sraer114_es	exon	75119706	75119909	0.0914878958047367	+	.	gene_id "sraer114_gene_1362"; transcript_id "sraer114_gene_1362_tx_20"; exon_id "11_75119706_75119909_+"; exonnum "1"; txlen "1271";
11	sraer114_es	exon	75119706	75119909	0.0914878958047367	+	.	gene_id "sraer114_gene_1362"; transcript_id "sraer114_gene_1362_tx_21"; exon_id "11_75119706_75119909_+"; exonnum "1"; txlen "1122";
11	sraer114_es	exon	75119706	75119909	0.0621320105383464	+	.	gene_id "sraer114_gene_1362"; transcript_id "sraer114_gene_1362_tx_22"; exon_id "11_75119706_75119909_+"; exonnum "1"; txlen "1593";
11	sraer114_es	exon	75119706	75119909	0.0493258569229513	+	.	gene_id "sraer114_gene_1362"; transcript_id "sraer114_gene_1362_tx_23"; exon_id "11_75119706_75119909_+"; exonnum "1"; txlen "577";
11	sraer114_es	exon	75119706	75119909	0.0471222616249351	+	.	gene_id "sraer114_gene_1362"; transcript_id "sraer114_gene_1362_tx_24"; exon_id "11_75119706_75119909_+"; exonnum "1"; txlen "966";
11	sraer114_es	exon	75119706	75119909	0.0471222616249351	+	.	gene_id "sraer114_gene_1362"; transcript_id "sraer114_gene_1362_tx_25"; exon_id "11_75119706_75119909_+"; exonnum "1"; txlen "1046";
11	sraer114_es	exon	75119706	75119909	0.0471222616249351	+	.	gene_id "sraer114_gene_1362"; transcript_id "sraer114_gene_1362_tx_26"; exon_id "11_75119706_75119909_+"; exonnum "1"; txlen "883";
11	sraer114_es	exon	75119706	75119909	0.0327921358821555	+	.	gene_id "sraer114_gene_1362"; transcript_id "sraer114_gene_1362_tx_28"; exon_id "11_75119706_75119909_+"; exonnum "1"; txlen "1352";
11	sraer114_es	exon	75119706	75119909	0.513405227992518	+	.	gene_id "sraer114_gene_1362"; transcript_id "sraer114_gene_1362_tx_3"; exon_id "11_75119706_75119909_+"; exonnum "1"; txlen "1228";
11	sraer114_es	exon	75119706	75119909	0.0140995416424648	+	.	gene_id "sraer114_gene_1362"; transcript_id "sraer114_gene_1362_tx_32"; exon_id "11_75119706_75119909_+"; exonnum "1"; txlen "1007";
11	sraer114_es	exon	75119706	75119909	0.0140995416424648	+	.	gene_id "sraer114_gene_1362"; transcript_id "sraer114_gene_1362_tx_33"; exon_id "11_75119706_75119909_+"; exonnum "1"; txlen "1351";
11	sraer114_es	exon	75119706	75119909	0.490613855090721	+	.	gene_id "sraer114_gene_1362"; transcript_id "sraer114_gene_1362_tx_4"; exon_id "11_75119706_75119909_+"; exonnum "1"; txlen "964";
11	sraer114_es	exon	75119706	75119909	0.44329749522476	+	.	gene_id "sraer114_gene_1362"; transcript_id "sraer114_gene_1362_tx_5"; exon_id "11_75119706_75119909_+"; exonnum "1"; txlen "1145";
11	sraer114_es	exon	75119706	75119909	0.362819779027398	+	.	gene_id "sraer114_gene_1362"; transcript_id "sraer114_gene_1362_tx_6"; exon_id "11_75119706_75119909_+"; exonnum "1"; txlen "1308";
11	sraer114_es	exon	75119706	75119909	0.26823133113636	+	.	gene_id "sraer114_gene_1362"; transcript_id "sraer114_gene_1362_tx_8"; exon_id "11_75119706_75119909_+"; exonnum "1"; txlen "686";
11	sraer114_mid	exon	75120722	75120804	0.95393414927644	+	.	gene_id "sraer114_gene_1362"; transcript_id "sraer114_gene_1362_tx_1"; exon_id "11_75120722_75120804_+"; exonnum "2"; txlen "884";
11	sraer114_mid	exon	75120722	75120804	0.252370773278151	+	.	gene_id "sraer114_gene_1362"; transcript_id "sraer114_gene_1362_tx_10"; exon_id "11_75120722_75120804_+"; exonnum "2"; txlen "1079";
11	sraer114_mid	exon	75120722	75120804	0.24735358300783	+	.	gene_id "sraer114_gene_1362"; transcript_id "sraer114_gene_1362_tx_12"; exon_id "11_75120722_75120804_+"; exonnum "2"; txlen "1159";
11	sraer114_mid	exon	75120722	75120804	0.209452947827866	+	.	gene_id "sraer114_gene_1362"; transcript_id "sraer114_gene_1362_tx_13"; exon_id "11_75120722_75120804_+"; exonnum "2"; txlen "534";
11	sraer114_mid	exon	75120722	75120804	0.103763378906681	+	.	gene_id "sraer114_gene_1362"; transcript_id "sraer114_gene_1362_tx_16"; exon_id "11_75120722_75120804_+"; exonnum "2"; txlen "927";
11	sraer114_mid	exon	75120722	75120804	0.0987909555727312	+	.	gene_id "sraer114_gene_1362"; transcript_id "sraer114_gene_1362_tx_17"; exon_id "11_75120722_75120804_+"; exonnum "2"; txlen "1550";
11	sraer114_mid	exon	75120722	75120804	0.0987909555727312	+	.	gene_id "sraer114_gene_1362"; transcript_id "sraer114_gene_1362_tx_18"; exon_id "11_75120722_75120804_+"; exonnum "2"; txlen "1630";
11	sraer114_mid	exon	75120722	75120804	0.0914878958047367	+	.	gene_id "sraer114_gene_1362"; transcript_id "sraer114_gene_1362_tx_20"; exon_id "11_75120722_75120804_+"; exonnum "2"; txlen "1271";
11	sraer114_mid	exon	75120722	75120804	0.0914878958047367	+	.	gene_id "sraer114_gene_1362"; transcript_id "sraer114_gene_1362_tx_21"; exon_id "11_75120722_75120804_+"; exonnum "2"; txlen "1122";
11	sraer114_mid	exon	75120722	75120804	0.0621320105383464	+	.	gene_id "sraer114_gene_1362"; transcript_id "sraer114_gene_1362_tx_22"; exon_id "11_75120722_75120804_+"; exonnum "2"; txlen "1593";
11	sraer114_mid	exon	75120722	75120804	0.0493258569229513	+	.	gene_id "sraer114_gene_1362"; transcript_id "sraer114_gene_1362_tx_23"; exon_id "11_75120722_75120804_+"; exonnum "2"; txlen "577";
11	sraer114_mid	exon	75120722	75120804	0.0471222616249351	+	.	gene_id "sraer114_gene_1362"; transcript_id "sraer114_gene_1362_tx_24"; exon_id "11_75120722_75120804_+"; exonnum "2"; txlen "966";
11	sraer114_mid	exon	75120722	75120804	0.0471222616249351	+	.	gene_id "sraer114_gene_1362"; transcript_id "sraer114_gene_1362_tx_25"; exon_id "11_75120722_75120804_+"; exonnum "2"; txlen "1046";
11	sraer114_mid	exon	75120722	75120804	0.513405227992518	+	.	gene_id "sraer114_gene_1362"; transcript_id "sraer114_gene_1362_tx_3"; exon_id "11_75120722_75120804_+"; exonnum "2"; txlen "1228";
11	sraer114_mid	exon	75120722	75120804	0.0140995416424648	+	.	gene_id "sraer114_gene_1362"; transcript_id "sraer114_gene_1362_tx_32"; exon_id "11_75120722_75120804_+"; exonnum "2"; txlen "1007";
11	sraer114_mid	exon	75120722	75120804	0.0140995416424648	+	.	gene_id "sraer114_gene_1362"; transcript_id "sraer114_gene_1362_tx_33"; exon_id "11_75120722_75120804_+"; exonnum "2"; txlen "1351";
11	sraer114_mid	exon	75120722	75120804	0.490613855090721	+	.	gene_id "sraer114_gene_1362"; transcript_id "sraer114_gene_1362_tx_4"; exon_id "11_75120722_75120804_+"; exonnum "2"; txlen "964";
11	sraer114_mid	exon	75120722	75120804	0.362819779027398	+	.	gene_id "sraer114_gene_1362"; transcript_id "sraer114_gene_1362_tx_6"; exon_id "11_75120722_75120804_+"; exonnum "2"; txlen "1308";
11	sraer114_mid	exon	75120950	75121029	0.24735358300783	+	.	gene_id "sraer114_gene_1362"; transcript_id "sraer114_gene_1362_tx_12"; exon_id "11_75120950_75121029_+"; exonnum "3"; txlen "1159";
11	sraer114_mid	exon	75120950	75121029	0.209452947827866	+	.	gene_id "sraer114_gene_1362"; transcript_id "sraer114_gene_1362_tx_13"; exon_id "11_75120950_75121029_+"; exonnum "3"; txlen "534";
11	sraer114_mid	exon	75120950	75121029	0.0987909555727312	+	.	gene_id "sraer114_gene_1362"; transcript_id "sraer114_gene_1362_tx_18"; exon_id "11_75120950_75121029_+"; exonnum "3"; txlen "1630";
11	sraer114_mid	exon	75120950	75121029	0.0493258569229513	+	.	gene_id "sraer114_gene_1362"; transcript_id "sraer114_gene_1362_tx_23"; exon_id "11_75120950_75121029_+"; exonnum "3"; txlen "577";
11	sraer114_mid	exon	75120950	75121029	0.0471222616249351	+	.	gene_id "sraer114_gene_1362"; transcript_id "sraer114_gene_1362_tx_25"; exon_id "11_75120950_75121029_+"; exonnum "3"; txlen "1046";
11	sraer114_mid	exon	75120950	75121029	0.0140995416424648	+	.	gene_id "sraer114_gene_1362"; transcript_id "sraer114_gene_1362_tx_32"; exon_id "11_75120950_75121029_+"; exonnum "3"; txlen "1007";
11	sraer114_mid	exon	75120950	75121029	0.0140995416424648	+	.	gene_id "sraer114_gene_1362"; transcript_id "sraer114_gene_1362_tx_33"; exon_id "11_75120950_75121029_+"; exonnum "3"; txlen "1351";
11	sraer114_mid	exon	75120950	75121029	0.490613855090721	+	.	gene_id "sraer114_gene_1362"; transcript_id "sraer114_gene_1362_tx_4"; exon_id "11_75120950_75121029_+"; exonnum "3"; txlen "964";
11	sraer114_mid	exon	75120950	75121029	0.362819779027398	+	.	gene_id "sraer114_gene_1362"; transcript_id "sraer114_gene_1362_tx_6"; exon_id "11_75120950_75121029_+"; exonnum "3"; txlen "1308";
11	sraer114_mid	exon	75121212	75121254	0.103763378906681	+	.	gene_id "sraer114_gene_1362"; transcript_id "sraer114_gene_1362_tx_16"; exon_id "11_75121212_75121254_+"; exonnum "3"; txlen "927";
11	sraer114_mid	exon	75121212	75121254	0.0914878958047367	+	.	gene_id "sraer114_gene_1362"; transcript_id "sraer114_gene_1362_tx_20"; exon_id "11_75121212_75121254_+"; exonnum "3"; txlen "1271";
11	sraer114_mid	exon	75121212	75121254	0.0914878958047367	+	.	gene_id "sraer114_gene_1362"; transcript_id "sraer114_gene_1362_tx_21"; exon_id "11_75121212_75121254_+"; exonnum "3"; txlen "1122";
11	sraer114_mid	exon	75121212	75121254	0.0621320105383464	+	.	gene_id "sraer114_gene_1362"; transcript_id "sraer114_gene_1362_tx_22"; exon_id "11_75121212_75121254_+"; exonnum "3"; txlen "1593";
11	sraer114_mid	exon	75121212	75121254	0.0493258569229513	+	.	gene_id "sraer114_gene_1362"; transcript_id "sraer114_gene_1362_tx_23"; exon_id "11_75121212_75121254_+"; exonnum "4"; txlen "577";
11	sraer114_mid	exon	75121212	75121254	0.0140995416424648	+	.	gene_id "sraer114_gene_1362"; transcript_id "sraer114_gene_1362_tx_32"; exon_id "11_75121212_75121254_+"; exonnum "4"; txlen "1007";
11	sraer114_mid	exon	75121212	75121254	0.0140995416424648	+	.	gene_id "sraer114_gene_1362"; transcript_id "sraer114_gene_1362_tx_33"; exon_id "11_75121212_75121254_+"; exonnum "4"; txlen "1351";
11	sraer114_mid	exon	75121865	75121979	0.95393414927644	+	.	gene_id "sraer114_gene_1362"; transcript_id "sraer114_gene_1362_tx_1"; exon_id "11_75121865_75121979_+"; exonnum "3"; txlen "884";
11	sraer114_mid	exon	75121865	75121979	0.252370773278151	+	.	gene_id "sraer114_gene_1362"; transcript_id "sraer114_gene_1362_tx_10"; exon_id "11_75121865_75121979_+"; exonnum "3"; txlen "1079";
11	sraer114_mid	exon	75121865	75121979	0.252370773278151	+	.	gene_id "sraer114_gene_1362"; transcript_id "sraer114_gene_1362_tx_11"; exon_id "11_75121865_75121979_+"; exonnum "2"; txlen "996";
11	sraer114_mid	exon	75121865	75121979	0.24735358300783	+	.	gene_id "sraer114_gene_1362"; transcript_id "sraer114_gene_1362_tx_12"; exon_id "11_75121865_75121979_+"; exonnum "4"; txlen "1159";
11	sraer114_mid	exon	75121865	75121979	0.209452947827866	+	.	gene_id "sraer114_gene_1362"; transcript_id "sraer114_gene_1362_tx_13"; exon_id "11_75121865_75121979_+"; exonnum "4"; txlen "534";
11	sraer114_mid	exon	75121865	75121979	0.103763378906681	+	.	gene_id "sraer114_gene_1362"; transcript_id "sraer114_gene_1362_tx_16"; exon_id "11_75121865_75121979_+"; exonnum "4"; txlen "927";
11	sraer114_mid	exon	75121865	75121979	0.0987909555727312	+	.	gene_id "sraer114_gene_1362"; transcript_id "sraer114_gene_1362_tx_17"; exon_id "11_75121865_75121979_+"; exonnum "3"; txlen "1550";
11	sraer114_mid	exon	75121865	75121979	0.0987909555727312	+	.	gene_id "sraer114_gene_1362"; transcript_id "sraer114_gene_1362_tx_18"; exon_id "11_75121865_75121979_+"; exonnum "4"; txlen "1630";
11	sraer114_mid	exon	75121865	75121979	0.0987909555727312	+	.	gene_id "sraer114_gene_1362"; transcript_id "sraer114_gene_1362_tx_19"; exon_id "11_75121865_75121979_+"; exonnum "2"; txlen "1467";
11	sraer114_mid	exon	75121865	75121979	0.78447437246889	+	.	gene_id "sraer114_gene_1362"; transcript_id "sraer114_gene_1362_tx_2"; exon_id "11_75121865_75121979_+"; exonnum "2"; txlen "801";
11	sraer114_mid	exon	75121865	75121979	0.0914878958047367	+	.	gene_id "sraer114_gene_1362"; transcript_id "sraer114_gene_1362_tx_20"; exon_id "11_75121865_75121979_+"; exonnum "4"; txlen "1271";
11	sraer114_mid	exon	75121865	75121979	0.0914878958047367	+	.	gene_id "sraer114_gene_1362"; transcript_id "sraer114_gene_1362_tx_21"; exon_id "11_75121865_75121979_+"; exonnum "4"; txlen "1122";
11	sraer114_mid	exon	75121865	75121979	0.0621320105383464	+	.	gene_id "sraer114_gene_1362"; transcript_id "sraer114_gene_1362_tx_22"; exon_id "11_75121865_75121979_+"; exonnum "4"; txlen "1593";
11	sraer114_mid	exon	75121865	75121979	0.0493258569229513	+	.	gene_id "sraer114_gene_1362"; transcript_id "sraer114_gene_1362_tx_23"; exon_id "11_75121865_75121979_+"; exonnum "5"; txlen "577";
11	sraer114_mid	exon	75121865	75121979	0.0471222616249351	+	.	gene_id "sraer114_gene_1362"; transcript_id "sraer114_gene_1362_tx_24"; exon_id "11_75121865_75121979_+"; exonnum "3"; txlen "966";
11	sraer114_mid	exon	75121865	75121979	0.0471222616249351	+	.	gene_id "sraer114_gene_1362"; transcript_id "sraer114_gene_1362_tx_25"; exon_id "11_75121865_75121979_+"; exonnum "4"; txlen "1046";
11	sraer114_mid	exon	75121865	75121979	0.0471222616249351	+	.	gene_id "sraer114_gene_1362"; transcript_id "sraer114_gene_1362_tx_26"; exon_id "11_75121865_75121979_+"; exonnum "2"; txlen "883";
11	sraer114_mid	exon	75121865	75121979	0.513405227992518	+	.	gene_id "sraer114_gene_1362"; transcript_id "sraer114_gene_1362_tx_3"; exon_id "11_75121865_75121979_+"; exonnum "3"; txlen "1228";
11	sraer114_mid	exon	75121865	75121979	0.0140995416424648	+	.	gene_id "sraer114_gene_1362"; transcript_id "sraer114_gene_1362_tx_32"; exon_id "11_75121865_75121979_+"; exonnum "5"; txlen "1007";
11	sraer114_mid	exon	75121865	75121979	0.0140995416424648	+	.	gene_id "sraer114_gene_1362"; transcript_id "sraer114_gene_1362_tx_33"; exon_id "11_75121865_75121979_+"; exonnum "5"; txlen "1351";
11	sraer114_mid	exon	75121865	75121979	0.490613855090721	+	.	gene_id "sraer114_gene_1362"; transcript_id "sraer114_gene_1362_tx_4"; exon_id "11_75121865_75121979_+"; exonnum "4"; txlen "964";
11	sraer114_mid	exon	75121865	75121979	0.44329749522476	+	.	gene_id "sraer114_gene_1362"; transcript_id "sraer114_gene_1362_tx_5"; exon_id "11_75121865_75121979_+"; exonnum "2"; txlen "1145";
11	sraer114_mid	exon	75121865	75121979	0.362819779027398	+	.	gene_id "sraer114_gene_1362"; transcript_id "sraer114_gene_1362_tx_6"; exon_id "11_75121865_75121979_+"; exonnum "4"; txlen "1308";
11	sraer114_ss	exon	75126733	75126784	0.209452947827866	+	.	gene_id "sraer114_gene_1362"; transcript_id "sraer114_gene_1362_tx_13"; exon_id "11_75126733_75126784_+"; exonnum "5"; txlen "534";
11	sraer114_ss	exon	75126733	75126784	0.0493258569229513	+	.	gene_id "sraer114_gene_1362"; transcript_id "sraer114_gene_1362_tx_23"; exon_id "11_75126733_75126784_+"; exonnum "6"; txlen "577";
11	sraer114_es	exon	75141475	75141671	0.0445400197039596	+	.	gene_id "sraer114_gene_1362"; transcript_id "sraer114_gene_1362_tx_27"; exon_id "11_75141475_75141671_+"; exonnum "1"; txlen "1023";
11	sraer114_es	exon	75141475	75141671	0.0265910565396774	+	.	gene_id "sraer114_gene_1362"; transcript_id "sraer114_gene_1362_tx_30"; exon_id "11_75141475_75141671_+"; exonnum "1"; txlen "761";
11	sraer114_es	exon	75141475	75141671	0.0255938919194395	+	.	gene_id "sraer114_gene_1362"; transcript_id "sraer114_gene_1362_tx_31"; exon_id "11_75141475_75141671_+"; exonnum "1"; txlen "1345";
11	sraer114_es	exon	75141475	75141671	0.258022598320337	+	.	gene_id "sraer114_gene_1362"; transcript_id "sraer114_gene_1362_tx_9"; exon_id "11_75141475_75141671_+"; exonnum "1"; txlen "679";
11	sraer114_mid	exon	75147809	75147957	0.95393414927644	+	.	gene_id "sraer114_gene_1362"; transcript_id "sraer114_gene_1362_tx_1"; exon_id "11_75147809_75147957_+"; exonnum "4"; txlen "884";
11	sraer114_mid	exon	75147809	75147957	0.197334126050366	+	.	gene_id "sraer114_gene_1362"; transcript_id "sraer114_gene_1362_tx_14"; exon_id "11_75147809_75147957_+"; exonnum "2"; txlen "1030";
11	sraer114_mid	exon	75147809	75147957	0.103763378906681	+	.	gene_id "sraer114_gene_1362"; transcript_id "sraer114_gene_1362_tx_16"; exon_id "11_75147809_75147957_+"; exonnum "5"; txlen "927";
11	sraer114_mid	exon	75147809	75147957	0.0987909555727312	+	.	gene_id "sraer114_gene_1362"; transcript_id "sraer114_gene_1362_tx_17"; exon_id "11_75147809_75147957_+"; exonnum "4"; txlen "1550";
11	sraer114_mid	exon	75147809	75147957	0.0987909555727312	+	.	gene_id "sraer114_gene_1362"; transcript_id "sraer114_gene_1362_tx_18"; exon_id "11_75147809_75147957_+"; exonnum "5"; txlen "1630";
11	sraer114_mid	exon	75147809	75147957	0.0987909555727312	+	.	gene_id "sraer114_gene_1362"; transcript_id "sraer114_gene_1362_tx_19"; exon_id "11_75147809_75147957_+"; exonnum "3"; txlen "1467";
11	sraer114_mid	exon	75147809	75147957	0.78447437246889	+	.	gene_id "sraer114_gene_1362"; transcript_id "sraer114_gene_1362_tx_2"; exon_id "11_75147809_75147957_+"; exonnum "3"; txlen "801";
11	sraer114_mid	exon	75147809	75147957	0.0914878958047367	+	.	gene_id "sraer114_gene_1362"; transcript_id "sraer114_gene_1362_tx_20"; exon_id "11_75147809_75147957_+"; exonnum "5"; txlen "1271";
11	sraer114_mid	exon	75147809	75147957	0.0621320105383464	+	.	gene_id "sraer114_gene_1362"; transcript_id "sraer114_gene_1362_tx_22"; exon_id "11_75147809_75147957_+"; exonnum "5"; txlen "1593";
11	sraer114_mid	exon	75147809	75147957	0.0471222616249351	+	.	gene_id "sraer114_gene_1362"; transcript_id "sraer114_gene_1362_tx_24"; exon_id "11_75147809_75147957_+"; exonnum "4"; txlen "966";
11	sraer114_mid	exon	75147809	75147957	0.0471222616249351	+	.	gene_id "sraer114_gene_1362"; transcript_id "sraer114_gene_1362_tx_25"; exon_id "11_75147809_75147957_+"; exonnum "5"; txlen "1046";
11	sraer114_mid	exon	75147809	75147957	0.0471222616249351	+	.	gene_id "sraer114_gene_1362"; transcript_id "sraer114_gene_1362_tx_26"; exon_id "11_75147809_75147957_+"; exonnum "3"; txlen "883";
11	sraer114_mid	exon	75147809	75147957	0.0445400197039596	+	.	gene_id "sraer114_gene_1362"; transcript_id "sraer114_gene_1362_tx_27"; exon_id "11_75147809_75147957_+"; exonnum "2"; txlen "1023";
11	sraer114_mid	exon	75147809	75147957	0.0327921358821555	+	.	gene_id "sraer114_gene_1362"; transcript_id "sraer114_gene_1362_tx_28"; exon_id "11_75147809_75147957_+"; exonnum "2"; txlen "1352";
11	sraer114_mid	exon	75147809	75147957	0.513405227992518	+	.	gene_id "sraer114_gene_1362"; transcript_id "sraer114_gene_1362_tx_3"; exon_id "11_75147809_75147957_+"; exonnum "4"; txlen "1228";
11	sraer114_mid	exon	75147809	75147957	0.0265910565396774	+	.	gene_id "sraer114_gene_1362"; transcript_id "sraer114_gene_1362_tx_30"; exon_id "11_75147809_75147957_+"; exonnum "2"; txlen "761";
11	sraer114_mid	exon	75147809	75147957	0.0255938919194395	+	.	gene_id "sraer114_gene_1362"; transcript_id "sraer114_gene_1362_tx_31"; exon_id "11_75147809_75147957_+"; exonnum "2"; txlen "1345";
11	sraer114_mid	exon	75147809	75147957	0.0140995416424648	+	.	gene_id "sraer114_gene_1362"; transcript_id "sraer114_gene_1362_tx_32"; exon_id "11_75147809_75147957_+"; exonnum "6"; txlen "1007";
11	sraer114_mid	exon	75147809	75147957	0.0140995416424648	+	.	gene_id "sraer114_gene_1362"; transcript_id "sraer114_gene_1362_tx_33"; exon_id "11_75147809_75147957_+"; exonnum "6"; txlen "1351";
11	sraer114_mid	exon	75147809	75147957	0.490613855090721	+	.	gene_id "sraer114_gene_1362"; transcript_id "sraer114_gene_1362_tx_4"; exon_id "11_75147809_75147957_+"; exonnum "5"; txlen "964";
11	sraer114_mid	exon	75147809	75147957	0.44329749522476	+	.	gene_id "sraer114_gene_1362"; transcript_id "sraer114_gene_1362_tx_5"; exon_id "11_75147809_75147957_+"; exonnum "3"; txlen "1145";
11	sraer114_mid	exon	75147809	75147957	0.362819779027398	+	.	gene_id "sraer114_gene_1362"; transcript_id "sraer114_gene_1362_tx_6"; exon_id "11_75147809_75147957_+"; exonnum "5"; txlen "1308";
11	sraer114_mid	exon	75147809	75147957	0.26823133113636	+	.	gene_id "sraer114_gene_1362"; transcript_id "sraer114_gene_1362_tx_8"; exon_id "11_75147809_75147957_+"; exonnum "2"; txlen "686";
11	sraer114_mid	exon	75147809	75147957	0.258022598320337	+	.	gene_id "sraer114_gene_1362"; transcript_id "sraer114_gene_1362_tx_9"; exon_id "11_75147809_75147957_+"; exonnum "2"; txlen "679";
11	sraer114_ss	exon	75148527	75148941	0.0471222616249351	+	.	gene_id "sraer114_gene_1362"; transcript_id "sraer114_gene_1362_tx_24"; exon_id "11_75148527_75148941_+"; exonnum "5"; txlen "966";
11	sraer114_ss	exon	75148527	75148941	0.0471222616249351	+	.	gene_id "sraer114_gene_1362"; transcript_id "sraer114_gene_1362_tx_25"; exon_id "11_75148527_75148941_+"; exonnum "6"; txlen "1046";
11	sraer114_ss	exon	75148527	75148941	0.0471222616249351	+	.	gene_id "sraer114_gene_1362"; transcript_id "sraer114_gene_1362_tx_26"; exon_id "11_75148527_75148941_+"; exonnum "4"; txlen "883";
11	sraer114_ss	exon	75148527	75148941	0.0265910565396774	+	.	gene_id "sraer114_gene_1362"; transcript_id "sraer114_gene_1362_tx_30"; exon_id "11_75148527_75148941_+"; exonnum "3"; txlen "761";
11	sraer114_ss	exon	75152160	75152492	0.95393414927644	+	.	gene_id "sraer114_gene_1362"; transcript_id "sraer114_gene_1362_tx_1"; exon_id "11_75152160_75152492_+"; exonnum "5"; txlen "884";
11	sraer114_ss	exon	75152160	75152492	0.103763378906681	+	.	gene_id "sraer114_gene_1362"; transcript_id "sraer114_gene_1362_tx_16"; exon_id "11_75152160_75152492_+"; exonnum "6"; txlen "927";
11	sraer114_ss	exon	75152160	75152492	0.78447437246889	+	.	gene_id "sraer114_gene_1362"; transcript_id "sraer114_gene_1362_tx_2"; exon_id "11_75152160_75152492_+"; exonnum "4"; txlen "801";
11	sraer114_ss	exon	75152160	75152492	0.0140995416424648	+	.	gene_id "sraer114_gene_1362"; transcript_id "sraer114_gene_1362_tx_32"; exon_id "11_75152160_75152492_+"; exonnum "7"; txlen "1007";
11	sraer114_ss	exon	75152160	75152492	0.490613855090721	+	.	gene_id "sraer114_gene_1362"; transcript_id "sraer114_gene_1362_tx_4"; exon_id "11_75152160_75152492_+"; exonnum "6"; txlen "964";
11	sraer114_ss	exon	75152160	75152492	0.26823133113636	+	.	gene_id "sraer114_gene_1362"; transcript_id "sraer114_gene_1362_tx_8"; exon_id "11_75152160_75152492_+"; exonnum "3"; txlen "686";
11	sraer114_ss	exon	75152160	75152492	0.258022598320337	+	.	gene_id "sraer114_gene_1362"; transcript_id "sraer114_gene_1362_tx_9"; exon_id "11_75152160_75152492_+"; exonnum "3"; txlen "679";
11	sraer114_ss	exon	75154114	75154790	0.252370773278151	+	.	gene_id "sraer114_gene_1362"; transcript_id "sraer114_gene_1362_tx_10"; exon_id "11_75154114_75154790_+"; exonnum "4"; txlen "1079";
11	sraer114_ss	exon	75154114	75154790	0.252370773278151	+	.	gene_id "sraer114_gene_1362"; transcript_id "sraer114_gene_1362_tx_11"; exon_id "11_75154114_75154790_+"; exonnum "3"; txlen "996";
11	sraer114_ss	exon	75154114	75154790	0.24735358300783	+	.	gene_id "sraer114_gene_1362"; transcript_id "sraer114_gene_1362_tx_12"; exon_id "11_75154114_75154790_+"; exonnum "5"; txlen "1159";
11	sraer114_ss	exon	75154114	75154790	0.197334126050366	+	.	gene_id "sraer114_gene_1362"; transcript_id "sraer114_gene_1362_tx_14"; exon_id "11_75154114_75154790_+"; exonnum "3"; txlen "1030";
11	sraer114_ss	exon	75154114	75154790	0.0914878958047367	+	.	gene_id "sraer114_gene_1362"; transcript_id "sraer114_gene_1362_tx_20"; exon_id "11_75154114_75154790_+"; exonnum "6"; txlen "1271";
11	sraer114_ss	exon	75154114	75154790	0.0914878958047367	+	.	gene_id "sraer114_gene_1362"; transcript_id "sraer114_gene_1362_tx_21"; exon_id "11_75154114_75154790_+"; exonnum "5"; txlen "1122";
11	sraer114_ss	exon	75154114	75154790	0.0445400197039596	+	.	gene_id "sraer114_gene_1362"; transcript_id "sraer114_gene_1362_tx_27"; exon_id "11_75154114_75154790_+"; exonnum "3"; txlen "1023";
11	sraer114_ss	exon	75154114	75154790	0.513405227992518	+	.	gene_id "sraer114_gene_1362"; transcript_id "sraer114_gene_1362_tx_3"; exon_id "11_75154114_75154790_+"; exonnum "5"; txlen "1228";
11	sraer114_ss	exon	75154114	75154790	0.0140995416424648	+	.	gene_id "sraer114_gene_1362"; transcript_id "sraer114_gene_1362_tx_33"; exon_id "11_75154114_75154790_+"; exonnum "7"; txlen "1351";
11	sraer114_ss	exon	75154114	75154790	0.44329749522476	+	.	gene_id "sraer114_gene_1362"; transcript_id "sraer114_gene_1362_tx_5"; exon_id "11_75154114_75154790_+"; exonnum "4"; txlen "1145";
11	sraer114_ss	exon	75154114	75154790	0.362819779027398	+	.	gene_id "sraer114_gene_1362"; transcript_id "sraer114_gene_1362_tx_6"; exon_id "11_75154114_75154790_+"; exonnum "6"; txlen "1308";
11	sraer114_ss	exon	75177839	75178837	0.0987909555727312	+	.	gene_id "sraer114_gene_1362"; transcript_id "sraer114_gene_1362_tx_17"; exon_id "11_75177839_75178837_+"; exonnum "5"; txlen "1550";
11	sraer114_ss	exon	75177839	75178837	0.0987909555727312	+	.	gene_id "sraer114_gene_1362"; transcript_id "sraer114_gene_1362_tx_18"; exon_id "11_75177839_75178837_+"; exonnum "6"; txlen "1630";
11	sraer114_ss	exon	75177839	75178837	0.0987909555727312	+	.	gene_id "sraer114_gene_1362"; transcript_id "sraer114_gene_1362_tx_19"; exon_id "11_75177839_75178837_+"; exonnum "4"; txlen "1467";
11	sraer114_ss	exon	75177839	75178837	0.0621320105383464	+	.	gene_id "sraer114_gene_1362"; transcript_id "sraer114_gene_1362_tx_22"; exon_id "11_75177839_75178837_+"; exonnum "6"; txlen "1593";
11	sraer114_ss	exon	75177839	75178837	0.0327921358821555	+	.	gene_id "sraer114_gene_1362"; transcript_id "sraer114_gene_1362_tx_28"; exon_id "11_75177839_75178837_+"; exonnum "3"; txlen "1352";
11	sraer114_ss	exon	75177839	75178837	0.0255938919194395	+	.	gene_id "sraer114_gene_1362"; transcript_id "sraer114_gene_1362_tx_31"; exon_id "11_75177839_75178837_+"; exonnum "3"; txlen "1345";
11	sraer114_es	exon	75302815	75302915	0.0844220944732385	+	.	gene_id "sraer114_gene_15308"; transcript_id "sraer114_gene_15308_tx_1"; exon_id "11_75302815_75302915_+"; exonnum "1"; txlen "535";
11	sraer114_es	exon	75302815	75302915	0.0296325984318662	+	.	gene_id "sraer114_gene_15308"; transcript_id "sraer114_gene_15308_tx_2"; exon_id "11_75302815_75302915_+"; exonnum "1"; txlen "767";
11	sraer114_mid	exon	75304119	75304276	0.0844220944732385	+	.	gene_id "sraer114_gene_15308"; transcript_id "sraer114_gene_15308_tx_1"; exon_id "11_75304119_75304276_+"; exonnum "2"; txlen "535";
11	sraer114_mid	exon	75304119	75304276	0.0296325984318662	+	.	gene_id "sraer114_gene_15308"; transcript_id "sraer114_gene_15308_tx_2"; exon_id "11_75304119_75304276_+"; exonnum "2"; txlen "767";
11	sraer114_mid	exon	75304376	75304683	0.0296325984318662	+	.	gene_id "sraer114_gene_15308"; transcript_id "sraer114_gene_15308_tx_2"; exon_id "11_75304376_75304683_+"; exonnum "3"; txlen "767";
11	sraer114_mid	exon	75304608	75304683	0.0844220944732385	+	.	gene_id "sraer114_gene_15308"; transcript_id "sraer114_gene_15308_tx_1"; exon_id "11_75304608_75304683_+"; exonnum "3"; txlen "535";
11	sraer114_ss	exon	75304916	75305115	0.0844220944732385	+	.	gene_id "sraer114_gene_15308"; transcript_id "sraer114_gene_15308_tx_1"; exon_id "11_75304916_75305115_+"; exonnum "4"; txlen "535";
11	sraer114_ss	exon	75304916	75305115	0.0296325984318662	+	.	gene_id "sraer114_gene_15308"; transcript_id "sraer114_gene_15308_tx_2"; exon_id "11_75304916_75305115_+"; exonnum "4"; txlen "767";
11	sraer114_mid	exon	75348987	75349075	0.0157782133607139	+	.	gene_id "sraer114_gene_15309"; transcript_id "sraer114_gene_15309_tx_1"; exon_id "11_75348987_75349075_+"; exonnum "1"; txlen "501";
11	sraer114_mid	exon	75351044	75351218	0.0157782133607139	+	.	gene_id "sraer114_gene_15309"; transcript_id "sraer114_gene_15309_tx_1"; exon_id "11_75351044_75351218_+"; exonnum "2"; txlen "501";
11	sraer114_ss	exon	75351312	75351548	0.0157782133607139	+	.	gene_id "sraer114_gene_15309"; transcript_id "sraer114_gene_15309_tx_1"; exon_id "11_75351312_75351548_+"; exonnum "3"; txlen "501";
11	ensembl	exon	75407077	75407196	0	+	.	gene_id "ENSRNOG00000076323"; gene_version "1"; transcript_id "ENSRNOT00000171013"; transcript_version "1"; exon_number "1"; gene_source "ensembl"; gene_biotype "lncRNA"; transcript_source "ensembl"; transcript_biotype "lncRNA"; exon_id "ENSRNOE00000708044"; exon_version "1";
11	ensembl	exon	75407077	75407196	0	+	.	gene_id "ENSRNOG00000076323"; gene_version "1"; transcript_id "ENSRNOT00000133426"; transcript_version "1"; exon_number "1"; gene_source "ensembl"; gene_biotype "lncRNA"; transcript_source "ensembl"; transcript_biotype "lncRNA"; exon_id "ENSRNOE00000708044"; exon_version "1";
11	ensembl	transcript	75407077	75408994	0	+	.	gene_id "ENSRNOG00000076323"; gene_version "1"; transcript_id "ENSRNOT00000133426"; transcript_version "1"; gene_source "ensembl"; gene_biotype "lncRNA"; transcript_source "ensembl"; transcript_biotype "lncRNA";
11	ensembl	gene	75407077	75416598	0	+	.	gene_id "ENSRNOG00000076323"; gene_version "1"; gene_source "ensembl"; gene_biotype "lncRNA";
11	ensembl	transcript	75407077	75416598	0	+	.	gene_id "ENSRNOG00000076323"; gene_version "1"; transcript_id "ENSRNOT00000171013"; transcript_version "1"; gene_source "ensembl"; gene_biotype "lncRNA"; transcript_source "ensembl"; transcript_biotype "lncRNA";
11	ensembl	exon	75407081	75407196	0	+	.	gene_id "ENSRNOG00000076323"; gene_version "1"; transcript_id "ENSRNOT00000131408"; transcript_version "1"; exon_number "1"; gene_source "ensembl"; gene_biotype "lncRNA"; transcript_source "ensembl"; transcript_biotype "lncRNA"; exon_id "ENSRNOE00000697289"; exon_version "1"; tag "Ensembl_canonical";
11	ensembl	transcript	75407081	75416598	0	+	.	gene_id "ENSRNOG00000076323"; gene_version "1"; transcript_id "ENSRNOT00000131408"; transcript_version "1"; gene_source "ensembl"; gene_biotype "lncRNA"; transcript_source "ensembl"; transcript_biotype "lncRNA"; tag "Ensembl_canonical";
11	ensembl	exon	75407365	75407605	0	+	.	gene_id "ENSRNOG00000076323"; gene_version "1"; transcript_id "ENSRNOT00000133426"; transcript_version "1"; exon_number "2"; gene_source "ensembl"; gene_biotype "lncRNA"; transcript_source "ensembl"; transcript_biotype "lncRNA"; exon_id "ENSRNOE00000786505"; exon_version "1";
11	ensembl	exon	75407365	75407605	0	+	.	gene_id "ENSRNOG00000076323"; gene_version "1"; transcript_id "ENSRNOT00000131408"; transcript_version "1"; exon_number "2"; gene_source "ensembl"; gene_biotype "lncRNA"; transcript_source "ensembl"; transcript_biotype "lncRNA"; exon_id "ENSRNOE00000786505"; exon_version "1"; tag "Ensembl_canonical";
11	ensembl	exon	75408568	75408994	0	+	.	gene_id "ENSRNOG00000076323"; gene_version "1"; transcript_id "ENSRNOT00000133426"; transcript_version "1"; exon_number "3"; gene_source "ensembl"; gene_biotype "lncRNA"; transcript_source "ensembl"; transcript_biotype "lncRNA"; exon_id "ENSRNOE00000784444"; exon_version "1";
11	ensembl	exon	75413735	75413881	0	+	.	gene_id "ENSRNOG00000076323"; gene_version "1"; transcript_id "ENSRNOT00000171013"; transcript_version "1"; exon_number "2"; gene_source "ensembl"; gene_biotype "lncRNA"; transcript_source "ensembl"; transcript_biotype "lncRNA"; exon_id "ENSRNOE00000777032"; exon_version "1";
11	ensembl	exon	75413735	75413881	0	+	.	gene_id "ENSRNOG00000076323"; gene_version "1"; transcript_id "ENSRNOT00000131408"; transcript_version "1"; exon_number "3"; gene_source "ensembl"; gene_biotype "lncRNA"; transcript_source "ensembl"; transcript_biotype "lncRNA"; exon_id "ENSRNOE00000777032"; exon_version "1"; tag "Ensembl_canonical";
11	ensembl	exon	75416013	75416598	0	+	.	gene_id "ENSRNOG00000076323"; gene_version "1"; transcript_id "ENSRNOT00000171013"; transcript_version "1"; exon_number "3"; gene_source "ensembl"; gene_biotype "lncRNA"; transcript_source "ensembl"; transcript_biotype "lncRNA"; exon_id "ENSRNOE00000816341"; exon_version "1";
11	ensembl	exon	75416013	75416598	0	+	.	gene_id "ENSRNOG00000076323"; gene_version "1"; transcript_id "ENSRNOT00000131408"; transcript_version "1"; exon_number "4"; gene_source "ensembl"; gene_biotype "lncRNA"; transcript_source "ensembl"; transcript_biotype "lncRNA"; exon_id "ENSRNOE00000816341"; exon_version "1"; tag "Ensembl_canonical";
11	ensembl	five_prime_utr	75416727	75416759	0	+	.	gene_id "ENSRNOG00000033603"; gene_version "5"; transcript_id "ENSRNOT00000042756"; transcript_version "5"; gene_name "AABR07034315.1"; gene_source "ensembl"; gene_biotype "protein_coding"; transcript_name "AABR07034315.1-201"; transcript_source "ensembl"; transcript_biotype "protein_coding"; tag "Ensembl_canonical";
11	ensembl	exon	75416727	75417183	0	+	.	gene_id "ENSRNOG00000033603"; gene_version "5"; transcript_id "ENSRNOT00000042756"; transcript_version "5"; exon_number "1"; gene_name "AABR07034315.1"; gene_source "ensembl"; gene_biotype "protein_coding"; transcript_name "AABR07034315.1-201"; transcript_source "ensembl"; transcript_biotype "protein_coding"; exon_id "ENSRNOE00000337492"; exon_version "5"; tag "Ensembl_canonical";
11	ensembl	gene	75416727	75423788	0	+	.	gene_id "ENSRNOG00000033603"; gene_version "5"; gene_name "AABR07034315.1"; gene_source "ensembl"; gene_biotype "protein_coding";
11	ensembl	transcript	75416727	75423788	0	+	.	gene_id "ENSRNOG00000033603"; gene_version "5"; transcript_id "ENSRNOT00000042756"; transcript_version "5"; gene_name "AABR07034315.1"; gene_source "ensembl"; gene_biotype "protein_coding"; transcript_name "AABR07034315.1-201"; transcript_source "ensembl"; transcript_biotype "protein_coding"; tag "Ensembl_canonical";
11	ensembl	start_codon	75416760	75416762	0	+	0	gene_id "ENSRNOG00000033603"; gene_version "5"; transcript_id "ENSRNOT00000042756"; transcript_version "5"; exon_number "1"; gene_name "AABR07034315.1"; gene_source "ensembl"; gene_biotype "protein_coding"; transcript_name "AABR07034315.1-201"; transcript_source "ensembl"; transcript_biotype "protein_coding"; tag "Ensembl_canonical";
11	ensembl	CDS	75416760	75417164	0	+	0	gene_id "ENSRNOG00000033603"; gene_version "5"; transcript_id "ENSRNOT00000042756"; transcript_version "5"; exon_number "1"; gene_name "AABR07034315.1"; gene_source "ensembl"; gene_biotype "protein_coding"; transcript_name "AABR07034315.1-201"; transcript_source "ensembl"; transcript_biotype "protein_coding"; protein_id "ENSRNOP00000049416"; protein_version "1"; tag "Ensembl_canonical";
11	ensembl	stop_codon	75417165	75417167	0	+	0	gene_id "ENSRNOG00000033603"; gene_version "5"; transcript_id "ENSRNOT00000042756"; transcript_version "5"; exon_number "1"; gene_name "AABR07034315.1"; gene_source "ensembl"; gene_biotype "protein_coding"; transcript_name "AABR07034315.1-201"; transcript_source "ensembl"; transcript_biotype "protein_coding"; tag "Ensembl_canonical";
11	ensembl	three_prime_utr	75417168	75417183	0	+	.	gene_id "ENSRNOG00000033603"; gene_version "5"; transcript_id "ENSRNOT00000042756"; transcript_version "5"; gene_name "AABR07034315.1"; gene_source "ensembl"; gene_biotype "protein_coding"; transcript_name "AABR07034315.1-201"; transcript_source "ensembl"; transcript_biotype "protein_coding"; tag "Ensembl_canonical";
11	sraer114_es	exon	75422786	75423039	9.72841615995203	+	.	gene_id "sraer114_gene_9008"; transcript_id "sraer114_gene_9008_tx_1"; exon_id "11_75422786_75423039_+"; exonnum "1"; txlen "519";
11	sraer114_es	exon	75422786	75423039	7.08109561445875	+	.	gene_id "sraer114_gene_9008"; transcript_id "sraer114_gene_9008_tx_2"; exon_id "11_75422786_75423039_+"; exonnum "1"; txlen "521";
11	sraer114_ss	exon	75423346	75423610	9.72841615995203	+	.	gene_id "sraer114_gene_9008"; transcript_id "sraer114_gene_9008_tx_1"; exon_id "11_75423346_75423610_+"; exonnum "2"; txlen "519";
11	sraer114_ss	exon	75423364	75423630	7.08109561445875	+	.	gene_id "sraer114_gene_9008"; transcript_id "sraer114_gene_9008_tx_2"; exon_id "11_75423364_75423630_+"; exonnum "2"; txlen "521";
11	ensembl	exon	75423755	75423788	0	+	.	gene_id "ENSRNOG00000033603"; gene_version "5"; transcript_id "ENSRNOT00000042756"; transcript_version "5"; exon_number "2"; gene_name "AABR07034315.1"; gene_source "ensembl"; gene_biotype "protein_coding"; transcript_name "AABR07034315.1-201"; transcript_source "ensembl"; transcript_biotype "protein_coding"; exon_id "ENSRNOE00000722361"; exon_version "1"; tag "Ensembl_canonical";
11	ensembl	three_prime_utr	75423755	75423788	0	+	.	gene_id "ENSRNOG00000033603"; gene_version "5"; transcript_id "ENSRNOT00000042756"; transcript_version "5"; gene_name "AABR07034315.1"; gene_source "ensembl"; gene_biotype "protein_coding"; transcript_name "AABR07034315.1-201"; transcript_source "ensembl"; transcript_biotype "protein_coding"; tag "Ensembl_canonical";
11	ensembl	five_prime_utr	75432885	75432910	0	+	.	gene_id "ENSRNOG00000042555"; gene_version "4"; transcript_id "ENSRNOT00000030268"; transcript_version "6"; gene_name "Tex55"; gene_source "ensembl"; gene_biotype "protein_coding"; transcript_name "Tex55-201"; transcript_source "ensembl"; transcript_biotype "protein_coding";
11	ensembl	exon	75432885	75433825	0	+	.	gene_id "ENSRNOG00000042555"; gene_version "4"; transcript_id "ENSRNOT00000030268"; transcript_version "6"; exon_number "1"; gene_name "Tex55"; gene_source "ensembl"; gene_biotype "protein_coding"; transcript_name "Tex55-201"; transcript_source "ensembl"; transcript_biotype "protein_coding"; exon_id "ENSRNOE00000793570"; exon_version "1";
11	ensembl	transcript	75432885	75449665	0	+	.	gene_id "ENSRNOG00000042555"; gene_version "4"; transcript_id "ENSRNOT00000030268"; transcript_version "6"; gene_name "Tex55"; gene_source "ensembl"; gene_biotype "protein_coding"; transcript_name "Tex55-201"; transcript_source "ensembl"; transcript_biotype "protein_coding";
11	ensembl	gene	75432885	75451311	0	+	.	gene_id "ENSRNOG00000042555"; gene_version "4"; gene_name "Tex55"; gene_source "ensembl"; gene_biotype "protein_coding";
11	ensembl	five_prime_utr	75432893	75432910	0	+	.	gene_id "ENSRNOG00000042555"; gene_version "4"; transcript_id "ENSRNOT00000115430"; transcript_version "2"; gene_name "Tex55"; gene_source "ensembl"; gene_biotype "protein_coding"; transcript_name "Tex55-203"; transcript_source "ensembl"; transcript_biotype "protein_coding"; tag "Ensembl_canonical";
11	ensembl	five_prime_utr	75432893	75432910	0	+	.	gene_id "ENSRNOG00000042555"; gene_version "4"; transcript_id "ENSRNOT00000095014"; transcript_version "2"; gene_name "Tex55"; gene_source "ensembl"; gene_biotype "protein_coding"; transcript_name "Tex55-202"; transcript_source "ensembl"; transcript_biotype "protein_coding";
11	ensembl	exon	75432893	75433825	0	+	.	gene_id "ENSRNOG00000042555"; gene_version "4"; transcript_id "ENSRNOT00000115430"; transcript_version "2"; exon_number "1"; gene_name "Tex55"; gene_source "ensembl"; gene_biotype "protein_coding"; transcript_name "Tex55-203"; transcript_source "ensembl"; transcript_biotype "protein_coding"; exon_id "ENSRNOE00000750646"; exon_version "1"; tag "Ensembl_canonical";
11	ensembl	exon	75432893	75433825	0	+	.	gene_id "ENSRNOG00000042555"; gene_version "4"; transcript_id "ENSRNOT00000095014"; transcript_version "2"; exon_number "1"; gene_name "Tex55"; gene_source "ensembl"; gene_biotype "protein_coding"; transcript_name "Tex55-202"; transcript_source "ensembl"; transcript_biotype "protein_coding"; exon_id "ENSRNOE00000750646"; exon_version "1";
11	ensembl	transcript	75432893	75449665	0	+	.	gene_id "ENSRNOG00000042555"; gene_version "4"; transcript_id "ENSRNOT00000115430"; transcript_version "2"; gene_name "Tex55"; gene_source "ensembl"; gene_biotype "protein_coding"; transcript_name "Tex55-203"; transcript_source "ensembl"; transcript_biotype "protein_coding"; tag "Ensembl_canonical";
11	ensembl	transcript	75432893	75451311	0	+	.	gene_id "ENSRNOG00000042555"; gene_version "4"; transcript_id "ENSRNOT00000095014"; transcript_version "2"; gene_name "Tex55"; gene_source "ensembl"; gene_biotype "protein_coding"; transcript_name "Tex55-202"; transcript_source "ensembl"; transcript_biotype "protein_coding";
11	ensembl	start_codon	75432911	75432913	0	+	0	gene_id "ENSRNOG00000042555"; gene_version "4"; transcript_id "ENSRNOT00000115430"; transcript_version "2"; exon_number "1"; gene_name "Tex55"; gene_source "ensembl"; gene_biotype "protein_coding"; transcript_name "Tex55-203"; transcript_source "ensembl"; transcript_biotype "protein_coding"; tag "Ensembl_canonical";
11	ensembl	start_codon	75432911	75432913	0	+	0	gene_id "ENSRNOG00000042555"; gene_version "4"; transcript_id "ENSRNOT00000030268"; transcript_version "6"; exon_number "1"; gene_name "Tex55"; gene_source "ensembl"; gene_biotype "protein_coding"; transcript_name "Tex55-201"; transcript_source "ensembl"; transcript_biotype "protein_coding";
11	ensembl	start_codon	75432911	75432913	0	+	0	gene_id "ENSRNOG00000042555"; gene_version "4"; transcript_id "ENSRNOT00000095014"; transcript_version "2"; exon_number "1"; gene_name "Tex55"; gene_source "ensembl"; gene_biotype "protein_coding"; transcript_name "Tex55-202"; transcript_source "ensembl"; transcript_biotype "protein_coding";
11	ensembl	CDS	75432911	75433825	0	+	0	gene_id "ENSRNOG00000042555"; gene_version "4"; transcript_id "ENSRNOT00000115430"; transcript_version "2"; exon_number "1"; gene_name "Tex55"; gene_source "ensembl"; gene_biotype "protein_coding"; transcript_name "Tex55-203"; transcript_source "ensembl"; transcript_biotype "protein_coding"; protein_id "ENSRNOP00000081973"; protein_version "1"; tag "Ensembl_canonical";
11	ensembl	CDS	75432911	75433825	0	+	0	gene_id "ENSRNOG00000042555"; gene_version "4"; transcript_id "ENSRNOT00000030268"; transcript_version "6"; exon_number "1"; gene_name "Tex55"; gene_source "ensembl"; gene_biotype "protein_coding"; transcript_name "Tex55-201"; transcript_source "ensembl"; transcript_biotype "protein_coding"; protein_id "ENSRNOP00000031664"; protein_version "5";
11	ensembl	CDS	75432911	75433825	0	+	0	gene_id "ENSRNOG00000042555"; gene_version "4"; transcript_id "ENSRNOT00000095014"; transcript_version "2"; exon_number "1"; gene_name "Tex55"; gene_source "ensembl"; gene_biotype "protein_coding"; transcript_name "Tex55-202"; transcript_source "ensembl"; transcript_biotype "protein_coding"; protein_id "ENSRNOP00000088106"; protein_version "2";
11	ensembl	exon	75434706	75434852	0	+	.	gene_id "ENSRNOG00000042555"; gene_version "4"; transcript_id "ENSRNOT00000115430"; transcript_version "2"; exon_number "2"; gene_name "Tex55"; gene_source "ensembl"; gene_biotype "protein_coding"; transcript_name "Tex55-203"; transcript_source "ensembl"; transcript_biotype "protein_coding"; exon_id "ENSRNOE00000244517"; exon_version "1"; tag "Ensembl_canonical";
11	ensembl	CDS	75434706	75434852	0	+	0	gene_id "ENSRNOG00000042555"; gene_version "4"; transcript_id "ENSRNOT00000115430"; transcript_version "2"; exon_number "2"; gene_name "Tex55"; gene_source "ensembl"; gene_biotype "protein_coding"; transcript_name "Tex55-203"; transcript_source "ensembl"; transcript_biotype "protein_coding"; protein_id "ENSRNOP00000081973"; protein_version "1"; tag "Ensembl_canonical";
11	ensembl	exon	75434706	75434852	0	+	.	gene_id "ENSRNOG00000042555"; gene_version "4"; transcript_id "ENSRNOT00000030268"; transcript_version "6"; exon_number "2"; gene_name "Tex55"; gene_source "ensembl"; gene_biotype "protein_coding"; transcript_name "Tex55-201"; transcript_source "ensembl"; transcript_biotype "protein_coding"; exon_id "ENSRNOE00000244517"; exon_version "1";
11	ensembl	CDS	75434706	75434852	0	+	0	gene_id "ENSRNOG00000042555"; gene_version "4"; transcript_id "ENSRNOT00000030268"; transcript_version "6"; exon_number "2"; gene_name "Tex55"; gene_source "ensembl"; gene_biotype "protein_coding"; transcript_name "Tex55-201"; transcript_source "ensembl"; transcript_biotype "protein_coding"; protein_id "ENSRNOP00000031664"; protein_version "5";
11	ensembl	exon	75434706	75434852	0	+	.	gene_id "ENSRNOG00000042555"; gene_version "4"; transcript_id "ENSRNOT00000095014"; transcript_version "2"; exon_number "2"; gene_name "Tex55"; gene_source "ensembl"; gene_biotype "protein_coding"; transcript_name "Tex55-202"; transcript_source "ensembl"; transcript_biotype "protein_coding"; exon_id "ENSRNOE00000244517"; exon_version "1";
11	ensembl	CDS	75434706	75434852	0	+	0	gene_id "ENSRNOG00000042555"; gene_version "4"; transcript_id "ENSRNOT00000095014"; transcript_version "2"; exon_number "2"; gene_name "Tex55"; gene_source "ensembl"; gene_biotype "protein_coding"; transcript_name "Tex55-202"; transcript_source "ensembl"; transcript_biotype "protein_coding"; protein_id "ENSRNOP00000088106"; protein_version "2";
11	ensembl	CDS	75437207	75437356	0	+	0	gene_id "ENSRNOG00000042555"; gene_version "4"; transcript_id "ENSRNOT00000115430"; transcript_version "2"; exon_number "3"; gene_name "Tex55"; gene_source "ensembl"; gene_biotype "protein_coding"; transcript_name "Tex55-203"; transcript_source "ensembl"; transcript_biotype "protein_coding"; protein_id "ENSRNOP00000081973"; protein_version "1"; tag "Ensembl_canonical";
11	ensembl	exon	75437207	75437418	0	+	.	gene_id "ENSRNOG00000042555"; gene_version "4"; transcript_id "ENSRNOT00000115430"; transcript_version "2"; exon_number "3"; gene_name "Tex55"; gene_source "ensembl"; gene_biotype "protein_coding"; transcript_name "Tex55-203"; transcript_source "ensembl"; transcript_biotype "protein_coding"; exon_id "ENSRNOE00000601901"; exon_version "1"; tag "Ensembl_canonical";
11	ensembl	stop_codon	75437357	75437359	0	+	0	gene_id "ENSRNOG00000042555"; gene_version "4"; transcript_id "ENSRNOT00000115430"; transcript_version "2"; exon_number "3"; gene_name "Tex55"; gene_source "ensembl"; gene_biotype "protein_coding"; transcript_name "Tex55-203"; transcript_source "ensembl"; transcript_biotype "protein_coding"; tag "Ensembl_canonical";
11	ensembl	three_prime_utr	75437360	75437418	0	+	.	gene_id "ENSRNOG00000042555"; gene_version "4"; transcript_id "ENSRNOT00000115430"; transcript_version "2"; gene_name "Tex55"; gene_source "ensembl"; gene_biotype "protein_coding"; transcript_name "Tex55-203"; transcript_source "ensembl"; transcript_biotype "protein_coding"; tag "Ensembl_canonical";
11	ensembl	CDS	75448043	75448117	0	+	0	gene_id "ENSRNOG00000042555"; gene_version "4"; transcript_id "ENSRNOT00000030268"; transcript_version "6"; exon_number "3"; gene_name "Tex55"; gene_source "ensembl"; gene_biotype "protein_coding"; transcript_name "Tex55-201"; transcript_source "ensembl"; transcript_biotype "protein_coding"; protein_id "ENSRNOP00000031664"; protein_version "5";
11	ensembl	exon	75448043	75449665	0	+	.	gene_id "ENSRNOG00000042555"; gene_version "4"; transcript_id "ENSRNOT00000115430"; transcript_version "2"; exon_number "4"; gene_name "Tex55"; gene_source "ensembl"; gene_biotype "protein_coding"; transcript_name "Tex55-203"; transcript_source "ensembl"; transcript_biotype "protein_coding"; exon_id "ENSRNOE00000647362"; exon_version "2"; tag "Ensembl_canonical";
11	ensembl	three_prime_utr	75448043	75449665	0	+	.	gene_id "ENSRNOG00000042555"; gene_version "4"; transcript_id "ENSRNOT00000115430"; transcript_version "2"; gene_name "Tex55"; gene_source "ensembl"; gene_biotype "protein_coding"; transcript_name "Tex55-203"; transcript_source "ensembl"; transcript_biotype "protein_coding"; tag "Ensembl_canonical";
11	ensembl	exon	75448043	75449665	0	+	.	gene_id "ENSRNOG00000042555"; gene_version "4"; transcript_id "ENSRNOT00000030268"; transcript_version "6"; exon_number "3"; gene_name "Tex55"; gene_source "ensembl"; gene_biotype "protein_coding"; transcript_name "Tex55-201"; transcript_source "ensembl"; transcript_biotype "protein_coding"; exon_id "ENSRNOE00000569511"; exon_version "3";
11	ensembl	stop_codon	75448118	75448120	0	+	0	gene_id "ENSRNOG00000042555"; gene_version "4"; transcript_id "ENSRNOT00000030268"; transcript_version "6"; exon_number "3"; gene_name "Tex55"; gene_source "ensembl"; gene_biotype "protein_coding"; transcript_name "Tex55-201"; transcript_source "ensembl"; transcript_biotype "protein_coding";
11	ensembl	three_prime_utr	75448121	75449665	0	+	.	gene_id "ENSRNOG00000042555"; gene_version "4"; transcript_id "ENSRNOT00000030268"; transcript_version "6"; gene_name "Tex55"; gene_source "ensembl"; gene_biotype "protein_coding"; transcript_name "Tex55-201"; transcript_source "ensembl"; transcript_biotype "protein_coding";
11	ensembl	CDS	75450833	75450919	0	+	0	gene_id "ENSRNOG00000042555"; gene_version "4"; transcript_id "ENSRNOT00000095014"; transcript_version "2"; exon_number "3"; gene_name "Tex55"; gene_source "ensembl"; gene_biotype "protein_coding"; transcript_name "Tex55-202"; transcript_source "ensembl"; transcript_biotype "protein_coding"; protein_id "ENSRNOP00000088106"; protein_version "2";
11	ensembl	exon	75450833	75451311	0	+	.	gene_id "ENSRNOG00000042555"; gene_version "4"; transcript_id "ENSRNOT00000095014"; transcript_version "2"; exon_number "3"; gene_name "Tex55"; gene_source "ensembl"; gene_biotype "protein_coding"; transcript_name "Tex55-202"; transcript_source "ensembl"; transcript_biotype "protein_coding"; exon_id "ENSRNOE00000751206"; exon_version "1";
11	ensembl	stop_codon	75450920	75450922	0	+	0	gene_id "ENSRNOG00000042555"; gene_version "4"; transcript_id "ENSRNOT00000095014"; transcript_version "2"; exon_number "3"; gene_name "Tex55"; gene_source "ensembl"; gene_biotype "protein_coding"; transcript_name "Tex55-202"; transcript_source "ensembl"; transcript_biotype "protein_coding";
11	ensembl	three_prime_utr	75450923	75451311	0	+	.	gene_id "ENSRNOG00000042555"; gene_version "4"; transcript_id "ENSRNOT00000095014"; transcript_version "2"; gene_name "Tex55"; gene_source "ensembl"; gene_biotype "protein_coding"; transcript_name "Tex55-202"; transcript_source "ensembl"; transcript_biotype "protein_coding";
11	ensembl	five_prime_utr	75459200	75459379	0	+	.	gene_id "ENSRNOG00000027380"; gene_version "8"; transcript_id "ENSRNOT00000004315"; transcript_version "9"; gene_name "Upk1b"; gene_source "ensembl"; gene_biotype "protein_coding"; transcript_name "Upk1b-201"; transcript_source "ensembl"; transcript_biotype "protein_coding";
11	ensembl	exon	75459200	75459441	0	+	.	gene_id "ENSRNOG00000027380"; gene_version "8"; transcript_id "ENSRNOT00000004315"; transcript_version "9"; exon_number "1"; gene_name "Upk1b"; gene_source "ensembl"; gene_biotype "protein_coding"; transcript_name "Upk1b-201"; transcript_source "ensembl"; transcript_biotype "protein_coding"; exon_id "ENSRNOE00000294772"; exon_version "4";
11	ensembl	gene	75459200	75496579	0	+	.	gene_id "ENSRNOG00000027380"; gene_version "8"; gene_name "Upk1b"; gene_source "ensembl"; gene_biotype "protein_coding";
11	ensembl	transcript	75459200	75496579	0	+	.	gene_id "ENSRNOG00000027380"; gene_version "8"; transcript_id "ENSRNOT00000004315"; transcript_version "9"; gene_name "Upk1b"; gene_source "ensembl"; gene_biotype "protein_coding"; transcript_name "Upk1b-201"; transcript_source "ensembl"; transcript_biotype "protein_coding";
11	ensembl	start_codon	75459380	75459382	0	+	0	gene_id "ENSRNOG00000027380"; gene_version "8"; transcript_id "ENSRNOT00000004315"; transcript_version "9"; exon_number "1"; gene_name "Upk1b"; gene_source "ensembl"; gene_biotype "protein_coding"; transcript_name "Upk1b-201"; transcript_source "ensembl"; transcript_biotype "protein_coding";
11	ensembl	CDS	75459380	75459441	0	+	0	gene_id "ENSRNOG00000027380"; gene_version "8"; transcript_id "ENSRNOT00000004315"; transcript_version "9"; exon_number "1"; gene_name "Upk1b"; gene_source "ensembl"; gene_biotype "protein_coding"; transcript_name "Upk1b-201"; transcript_source "ensembl"; transcript_biotype "protein_coding"; protein_id "ENSRNOP00000004315"; protein_version "6";
11	ensembl	exon	75459387	75459441	0	+	.	gene_id "ENSRNOG00000027380"; gene_version "8"; transcript_id "ENSRNOT00000143682"; transcript_version "1"; exon_number "1"; gene_name "Upk1b"; gene_source "ensembl"; gene_biotype "protein_coding"; transcript_name "Upk1b-203"; transcript_source "ensembl"; transcript_biotype "protein_coding"; exon_id "ENSRNOE00000798412"; exon_version "1";
11	ensembl	five_prime_utr	75459387	75459441	0	+	.	gene_id "ENSRNOG00000027380"; gene_version "8"; transcript_id "ENSRNOT00000143682"; transcript_version "1"; gene_name "Upk1b"; gene_source "ensembl"; gene_biotype "protein_coding"; transcript_name "Upk1b-203"; transcript_source "ensembl"; transcript_biotype "protein_coding";
11	ensembl	transcript	75459387	75496573	0	+	.	gene_id "ENSRNOG00000027380"; gene_version "8"; transcript_id "ENSRNOT00000143682"; transcript_version "1"; gene_name "Upk1b"; gene_source "ensembl"; gene_biotype "protein_coding"; transcript_name "Upk1b-203"; transcript_source "ensembl"; transcript_biotype "protein_coding";
11	ensembl	five_prime_utr	75470605	75470727	0	+	.	gene_id "ENSRNOG00000027380"; gene_version "8"; transcript_id "ENSRNOT00000141655"; transcript_version "1"; gene_name "Upk1b"; gene_source "ensembl"; gene_biotype "protein_coding"; transcript_name "Upk1b-202"; transcript_source "ensembl"; transcript_biotype "protein_coding"; tag "Ensembl_canonical";
11	ensembl	exon	75470605	75470912	0	+	.	gene_id "ENSRNOG00000027380"; gene_version "8"; transcript_id "ENSRNOT00000141655"; transcript_version "1"; exon_number "1"; gene_name "Upk1b"; gene_source "ensembl"; gene_biotype "protein_coding"; transcript_name "Upk1b-202"; transcript_source "ensembl"; transcript_biotype "protein_coding"; exon_id "ENSRNOE00000705892"; exon_version "1"; tag "Ensembl_canonical";
11	ensembl	transcript	75470605	75496573	0	+	.	gene_id "ENSRNOG00000027380"; gene_version "8"; transcript_id "ENSRNOT00000141655"; transcript_version "1"; gene_name "Upk1b"; gene_source "ensembl"; gene_biotype "protein_coding"; transcript_name "Upk1b-202"; transcript_source "ensembl"; transcript_biotype "protein_coding"; tag "Ensembl_canonical";
11	ensembl	start_codon	75470728	75470730	0	+	0	gene_id "ENSRNOG00000027380"; gene_version "8"; transcript_id "ENSRNOT00000141655"; transcript_version "1"; exon_number "1"; gene_name "Upk1b"; gene_source "ensembl"; gene_biotype "protein_coding"; transcript_name "Upk1b-202"; transcript_source "ensembl"; transcript_biotype "protein_coding"; tag "Ensembl_canonical";
11	ensembl	start_codon	75470728	75470730	0	+	0	gene_id "ENSRNOG00000027380"; gene_version "8"; transcript_id "ENSRNOT00000143682"; transcript_version "1"; exon_number "2"; gene_name "Upk1b"; gene_source "ensembl"; gene_biotype "protein_coding"; transcript_name "Upk1b-203"; transcript_source "ensembl"; transcript_biotype "protein_coding";
11	ensembl	CDS	75470728	75470912	0	+	0	gene_id "ENSRNOG00000027380"; gene_version "8"; transcript_id "ENSRNOT00000141655"; transcript_version "1"; exon_number "1"; gene_name "Upk1b"; gene_source "ensembl"; gene_biotype "protein_coding"; transcript_name "Upk1b-202"; transcript_source "ensembl"; transcript_biotype "protein_coding"; protein_id "ENSRNOP00000108410"; protein_version "1"; tag "Ensembl_canonical";
11	ensembl	exon	75470728	75470912	0	+	.	gene_id "ENSRNOG00000027380"; gene_version "8"; transcript_id "ENSRNOT00000143682"; transcript_version "1"; exon_number "2"; gene_name "Upk1b"; gene_source "ensembl"; gene_biotype "protein_coding"; transcript_name "Upk1b-203"; transcript_source "ensembl"; transcript_biotype "protein_coding"; exon_id "ENSRNOE00000697372"; exon_version "1";
11	ensembl	CDS	75470728	75470912	0	+	0	gene_id "ENSRNOG00000027380"; gene_version "8"; transcript_id "ENSRNOT00000143682"; transcript_version "1"; exon_number "2"; gene_name "Upk1b"; gene_source "ensembl"; gene_biotype "protein_coding"; transcript_name "Upk1b-203"; transcript_source "ensembl"; transcript_biotype "protein_coding"; protein_id "ENSRNOP00000112409"; protein_version "1";
11	ensembl	exon	75473060	75473147	0	+	.	gene_id "ENSRNOG00000027380"; gene_version "8"; transcript_id "ENSRNOT00000141655"; transcript_version "1"; exon_number "2"; gene_name "Upk1b"; gene_source "ensembl"; gene_biotype "protein_coding"; transcript_name "Upk1b-202"; transcript_source "ensembl"; transcript_biotype "protein_coding"; exon_id "ENSRNOE00000030530"; exon_version "3"; tag "Ensembl_canonical";
11	ensembl	CDS	75473060	75473147	0	+	1	gene_id "ENSRNOG00000027380"; gene_version "8"; transcript_id "ENSRNOT00000141655"; transcript_version "1"; exon_number "2"; gene_name "Upk1b"; gene_source "ensembl"; gene_biotype "protein_coding"; transcript_name "Upk1b-202"; transcript_source "ensembl"; transcript_biotype "protein_coding"; protein_id "ENSRNOP00000108410"; protein_version "1"; tag "Ensembl_canonical";
11	ensembl	exon	75473060	75473147	0	+	.	gene_id "ENSRNOG00000027380"; gene_version "8"; transcript_id "ENSRNOT00000143682"; transcript_version "1"; exon_number "3"; gene_name "Upk1b"; gene_source "ensembl"; gene_biotype "protein_coding"; transcript_name "Upk1b-203"; transcript_source "ensembl"; transcript_biotype "protein_coding"; exon_id "ENSRNOE00000030530"; exon_version "3";
11	ensembl	CDS	75473060	75473147	0	+	1	gene_id "ENSRNOG00000027380"; gene_version "8"; transcript_id "ENSRNOT00000143682"; transcript_version "1"; exon_number "3"; gene_name "Upk1b"; gene_source "ensembl"; gene_biotype "protein_coding"; transcript_name "Upk1b-203"; transcript_source "ensembl"; transcript_biotype "protein_coding"; protein_id "ENSRNOP00000112409"; protein_version "1";
11	ensembl	exon	75473060	75473147	0	+	.	gene_id "ENSRNOG00000027380"; gene_version "8"; transcript_id "ENSRNOT00000004315"; transcript_version "9"; exon_number "2"; gene_name "Upk1b"; gene_source "ensembl"; gene_biotype "protein_coding"; transcript_name "Upk1b-201"; transcript_source "ensembl"; transcript_biotype "protein_coding"; exon_id "ENSRNOE00000030530"; exon_version "3";
11	ensembl	CDS	75473060	75473147	0	+	1	gene_id "ENSRNOG00000027380"; gene_version "8"; transcript_id "ENSRNOT00000004315"; transcript_version "9"; exon_number "2"; gene_name "Upk1b"; gene_source "ensembl"; gene_biotype "protein_coding"; transcript_name "Upk1b-201"; transcript_source "ensembl"; transcript_biotype "protein_coding"; protein_id "ENSRNOP00000004315"; protein_version "6";
11	ensembl	exon	75474119	75474319	0	+	.	gene_id "ENSRNOG00000027380"; gene_version "8"; transcript_id "ENSRNOT00000141655"; transcript_version "1"; exon_number "3"; gene_name "Upk1b"; gene_source "ensembl"; gene_biotype "protein_coding"; transcript_name "Upk1b-202"; transcript_source "ensembl"; transcript_biotype "protein_coding"; exon_id "ENSRNOE00000030562"; exon_version "1"; tag "Ensembl_canonical";
11	ensembl	CDS	75474119	75474319	0	+	0	gene_id "ENSRNOG00000027380"; gene_version "8"; transcript_id "ENSRNOT00000141655"; transcript_version "1"; exon_number "3"; gene_name "Upk1b"; gene_source "ensembl"; gene_biotype "protein_coding"; transcript_name "Upk1b-202"; transcript_source "ensembl"; transcript_biotype "protein_coding"; protein_id "ENSRNOP00000108410"; protein_version "1"; tag "Ensembl_canonical";
11	ensembl	exon	75474119	75474319	0	+	.	gene_id "ENSRNOG00000027380"; gene_version "8"; transcript_id "ENSRNOT00000143682"; transcript_version "1"; exon_number "4"; gene_name "Upk1b"; gene_source "ensembl"; gene_biotype "protein_coding"; transcript_name "Upk1b-203"; transcript_source "ensembl"; transcript_biotype "protein_coding"; exon_id "ENSRNOE00000030562"; exon_version "1";
11	ensembl	CDS	75474119	75474319	0	+	0	gene_id "ENSRNOG00000027380"; gene_version "8"; transcript_id "ENSRNOT00000143682"; transcript_version "1"; exon_number "4"; gene_name "Upk1b"; gene_source "ensembl"; gene_biotype "protein_coding"; transcript_name "Upk1b-203"; transcript_source "ensembl"; transcript_biotype "protein_coding"; protein_id "ENSRNOP00000112409"; protein_version "1";
11	ensembl	exon	75474119	75474319	0	+	.	gene_id "ENSRNOG00000027380"; gene_version "8"; transcript_id "ENSRNOT00000004315"; transcript_version "9"; exon_number "3"; gene_name "Upk1b"; gene_source "ensembl"; gene_biotype "protein_coding"; transcript_name "Upk1b-201"; transcript_source "ensembl"; transcript_biotype "protein_coding"; exon_id "ENSRNOE00000030562"; exon_version "1";
11	ensembl	CDS	75474119	75474319	0	+	0	gene_id "ENSRNOG00000027380"; gene_version "8"; transcript_id "ENSRNOT00000004315"; transcript_version "9"; exon_number "3"; gene_name "Upk1b"; gene_source "ensembl"; gene_biotype "protein_coding"; transcript_name "Upk1b-201"; transcript_source "ensembl"; transcript_biotype "protein_coding"; protein_id "ENSRNOP00000004315"; protein_version "6";
11	ensembl	exon	75476636	75476710	0	+	.	gene_id "ENSRNOG00000027380"; gene_version "8"; transcript_id "ENSRNOT00000141655"; transcript_version "1"; exon_number "4"; gene_name "Upk1b"; gene_source "ensembl"; gene_biotype "protein_coding"; transcript_name "Upk1b-202"; transcript_source "ensembl"; transcript_biotype "protein_coding"; exon_id "ENSRNOE00000030595"; exon_version "1"; tag "Ensembl_canonical";
11	ensembl	CDS	75476636	75476710	0	+	0	gene_id "ENSRNOG00000027380"; gene_version "8"; transcript_id "ENSRNOT00000141655"; transcript_version "1"; exon_number "4"; gene_name "Upk1b"; gene_source "ensembl"; gene_biotype "protein_coding"; transcript_name "Upk1b-202"; transcript_source "ensembl"; transcript_biotype "protein_coding"; protein_id "ENSRNOP00000108410"; protein_version "1"; tag "Ensembl_canonical";
11	ensembl	exon	75476636	75476710	0	+	.	gene_id "ENSRNOG00000027380"; gene_version "8"; transcript_id "ENSRNOT00000143682"; transcript_version "1"; exon_number "5"; gene_name "Upk1b"; gene_source "ensembl"; gene_biotype "protein_coding"; transcript_name "Upk1b-203"; transcript_source "ensembl"; transcript_biotype "protein_coding"; exon_id "ENSRNOE00000030595"; exon_version "1";
11	ensembl	CDS	75476636	75476710	0	+	0	gene_id "ENSRNOG00000027380"; gene_version "8"; transcript_id "ENSRNOT00000143682"; transcript_version "1"; exon_number "5"; gene_name "Upk1b"; gene_source "ensembl"; gene_biotype "protein_coding"; transcript_name "Upk1b-203"; transcript_source "ensembl"; transcript_biotype "protein_coding"; protein_id "ENSRNOP00000112409"; protein_version "1";
11	ensembl	exon	75476636	75476710	0	+	.	gene_id "ENSRNOG00000027380"; gene_version "8"; transcript_id "ENSRNOT00000004315"; transcript_version "9"; exon_number "4"; gene_name "Upk1b"; gene_source "ensembl"; gene_biotype "protein_coding"; transcript_name "Upk1b-201"; transcript_source "ensembl"; transcript_biotype "protein_coding"; exon_id "ENSRNOE00000030595"; exon_version "1";
11	ensembl	CDS	75476636	75476710	0	+	0	gene_id "ENSRNOG00000027380"; gene_version "8"; transcript_id "ENSRNOT00000004315"; transcript_version "9"; exon_number "4"; gene_name "Upk1b"; gene_source "ensembl"; gene_biotype "protein_coding"; transcript_name "Upk1b-201"; transcript_source "ensembl"; transcript_biotype "protein_coding"; protein_id "ENSRNOP00000004315"; protein_version "6";
11	ensembl	exon	75477280	75477402	0	+	.	gene_id "ENSRNOG00000027380"; gene_version "8"; transcript_id "ENSRNOT00000141655"; transcript_version "1"; exon_number "5"; gene_name "Upk1b"; gene_source "ensembl"; gene_biotype "protein_coding"; transcript_name "Upk1b-202"; transcript_source "ensembl"; transcript_biotype "protein_coding"; exon_id "ENSRNOE00000030630"; exon_version "1"; tag "Ensembl_canonical";
11	ensembl	CDS	75477280	75477402	0	+	0	gene_id "ENSRNOG00000027380"; gene_version "8"; transcript_id "ENSRNOT00000141655"; transcript_version "1"; exon_number "5"; gene_name "Upk1b"; gene_source "ensembl"; gene_biotype "protein_coding"; transcript_name "Upk1b-202"; transcript_source "ensembl"; transcript_biotype "protein_coding"; protein_id "ENSRNOP00000108410"; protein_version "1"; tag "Ensembl_canonical";
11	ensembl	exon	75477280	75477402	0	+	.	gene_id "ENSRNOG00000027380"; gene_version "8"; transcript_id "ENSRNOT00000143682"; transcript_version "1"; exon_number "6"; gene_name "Upk1b"; gene_source "ensembl"; gene_biotype "protein_coding"; transcript_name "Upk1b-203"; transcript_source "ensembl"; transcript_biotype "protein_coding"; exon_id "ENSRNOE00000030630"; exon_version "1";
11	ensembl	CDS	75477280	75477402	0	+	0	gene_id "ENSRNOG00000027380"; gene_version "8"; transcript_id "ENSRNOT00000143682"; transcript_version "1"; exon_number "6"; gene_name "Upk1b"; gene_source "ensembl"; gene_biotype "protein_coding"; transcript_name "Upk1b-203"; transcript_source "ensembl"; transcript_biotype "protein_coding"; protein_id "ENSRNOP00000112409"; protein_version "1";
11	ensembl	exon	75477280	75477402	0	+	.	gene_id "ENSRNOG00000027380"; gene_version "8"; transcript_id "ENSRNOT00000004315"; transcript_version "9"; exon_number "5"; gene_name "Upk1b"; gene_source "ensembl"; gene_biotype "protein_coding"; transcript_name "Upk1b-201"; transcript_source "ensembl"; transcript_biotype "protein_coding"; exon_id "ENSRNOE00000030630"; exon_version "1";
11	ensembl	CDS	75477280	75477402	0	+	0	gene_id "ENSRNOG00000027380"; gene_version "8"; transcript_id "ENSRNOT00000004315"; transcript_version "9"; exon_number "5"; gene_name "Upk1b"; gene_source "ensembl"; gene_biotype "protein_coding"; transcript_name "Upk1b-201"; transcript_source "ensembl"; transcript_biotype "protein_coding"; protein_id "ENSRNOP00000004315"; protein_version "6";
11	ensembl	exon	75481881	75482060	0	+	.	gene_id "ENSRNOG00000027380"; gene_version "8"; transcript_id "ENSRNOT00000141655"; transcript_version "1"; exon_number "6"; gene_name "Upk1b"; gene_source "ensembl"; gene_biotype "protein_coding"; transcript_name "Upk1b-202"; transcript_source "ensembl"; transcript_biotype "protein_coding"; exon_id "ENSRNOE00000030657"; exon_version "1"; tag "Ensembl_canonical";
11	ensembl	CDS	75481881	75482060	0	+	0	gene_id "ENSRNOG00000027380"; gene_version "8"; transcript_id "ENSRNOT00000141655"; transcript_version "1"; exon_number "6"; gene_name "Upk1b"; gene_source "ensembl"; gene_biotype "protein_coding"; transcript_name "Upk1b-202"; transcript_source "ensembl"; transcript_biotype "protein_coding"; protein_id "ENSRNOP00000108410"; protein_version "1"; tag "Ensembl_canonical";
11	ensembl	exon	75481881	75482060	0	+	.	gene_id "ENSRNOG00000027380"; gene_version "8"; transcript_id "ENSRNOT00000143682"; transcript_version "1"; exon_number "7"; gene_name "Upk1b"; gene_source "ensembl"; gene_biotype "protein_coding"; transcript_name "Upk1b-203"; transcript_source "ensembl"; transcript_biotype "protein_coding"; exon_id "ENSRNOE00000030657"; exon_version "1";
11	ensembl	CDS	75481881	75482060	0	+	0	gene_id "ENSRNOG00000027380"; gene_version "8"; transcript_id "ENSRNOT00000143682"; transcript_version "1"; exon_number "7"; gene_name "Upk1b"; gene_source "ensembl"; gene_biotype "protein_coding"; transcript_name "Upk1b-203"; transcript_source "ensembl"; transcript_biotype "protein_coding"; protein_id "ENSRNOP00000112409"; protein_version "1";
11	ensembl	exon	75481881	75482060	0	+	.	gene_id "ENSRNOG00000027380"; gene_version "8"; transcript_id "ENSRNOT00000004315"; transcript_version "9"; exon_number "6"; gene_name "Upk1b"; gene_source "ensembl"; gene_biotype "protein_coding"; transcript_name "Upk1b-201"; transcript_source "ensembl"; transcript_biotype "protein_coding"; exon_id "ENSRNOE00000030657"; exon_version "1";
11	ensembl	CDS	75481881	75482060	0	+	0	gene_id "ENSRNOG00000027380"; gene_version "8"; transcript_id "ENSRNOT00000004315"; transcript_version "9"; exon_number "6"; gene_name "Upk1b"; gene_source "ensembl"; gene_biotype "protein_coding"; transcript_name "Upk1b-201"; transcript_source "ensembl"; transcript_biotype "protein_coding"; protein_id "ENSRNOP00000004315"; protein_version "6";
11	ensembl	exon	75492909	75492992	0	+	.	gene_id "ENSRNOG00000027380"; gene_version "8"; transcript_id "ENSRNOT00000141655"; transcript_version "1"; exon_number "7"; gene_name "Upk1b"; gene_source "ensembl"; gene_biotype "protein_coding"; transcript_name "Upk1b-202"; transcript_source "ensembl"; transcript_biotype "protein_coding"; exon_id "ENSRNOE00000030685"; exon_version "2"; tag "Ensembl_canonical";
11	ensembl	CDS	75492909	75492992	0	+	0	gene_id "ENSRNOG00000027380"; gene_version "8"; transcript_id "ENSRNOT00000141655"; transcript_version "1"; exon_number "7"; gene_name "Upk1b"; gene_source "ensembl"; gene_biotype "protein_coding"; transcript_name "Upk1b-202"; transcript_source "ensembl"; transcript_biotype "protein_coding"; protein_id "ENSRNOP00000108410"; protein_version "1"; tag "Ensembl_canonical";
11	ensembl	exon	75492909	75492992	0	+	.	gene_id "ENSRNOG00000027380"; gene_version "8"; transcript_id "ENSRNOT00000143682"; transcript_version "1"; exon_number "8"; gene_name "Upk1b"; gene_source "ensembl"; gene_biotype "protein_coding"; transcript_name "Upk1b-203"; transcript_source "ensembl"; transcript_biotype "protein_coding"; exon_id "ENSRNOE00000030685"; exon_version "2";
11	ensembl	CDS	75492909	75492992	0	+	0	gene_id "ENSRNOG00000027380"; gene_version "8"; transcript_id "ENSRNOT00000143682"; transcript_version "1"; exon_number "8"; gene_name "Upk1b"; gene_source "ensembl"; gene_biotype "protein_coding"; transcript_name "Upk1b-203"; transcript_source "ensembl"; transcript_biotype "protein_coding"; protein_id "ENSRNOP00000112409"; protein_version "1";
11	ensembl	exon	75492909	75492992	0	+	.	gene_id "ENSRNOG00000027380"; gene_version "8"; transcript_id "ENSRNOT00000004315"; transcript_version "9"; exon_number "7"; gene_name "Upk1b"; gene_source "ensembl"; gene_biotype "protein_coding"; transcript_name "Upk1b-201"; transcript_source "ensembl"; transcript_biotype "protein_coding"; exon_id "ENSRNOE00000030685"; exon_version "2";
11	ensembl	CDS	75492909	75492992	0	+	0	gene_id "ENSRNOG00000027380"; gene_version "8"; transcript_id "ENSRNOT00000004315"; transcript_version "9"; exon_number "7"; gene_name "Upk1b"; gene_source "ensembl"; gene_biotype "protein_coding"; transcript_name "Upk1b-201"; transcript_source "ensembl"; transcript_biotype "protein_coding"; protein_id "ENSRNOP00000004315"; protein_version "6";
11	ensembl	CDS	75495593	75495640	0	+	0	gene_id "ENSRNOG00000027380"; gene_version "8"; transcript_id "ENSRNOT00000141655"; transcript_version "1"; exon_number "8"; gene_name "Upk1b"; gene_source "ensembl"; gene_biotype "protein_coding"; transcript_name "Upk1b-202"; transcript_source "ensembl"; transcript_biotype "protein_coding"; protein_id "ENSRNOP00000108410"; protein_version "1"; tag "Ensembl_canonical";
11	ensembl	CDS	75495593	75495640	0	+	0	gene_id "ENSRNOG00000027380"; gene_version "8"; transcript_id "ENSRNOT00000143682"; transcript_version "1"; exon_number "9"; gene_name "Upk1b"; gene_source "ensembl"; gene_biotype "protein_coding"; transcript_name "Upk1b-203"; transcript_source "ensembl"; transcript_biotype "protein_coding"; protein_id "ENSRNOP00000112409"; protein_version "1";
11	ensembl	CDS	75495593	75495640	0	+	0	gene_id "ENSRNOG00000027380"; gene_version "8"; transcript_id "ENSRNOT00000004315"; transcript_version "9"; exon_number "8"; gene_name "Upk1b"; gene_source "ensembl"; gene_biotype "protein_coding"; transcript_name "Upk1b-201"; transcript_source "ensembl"; transcript_biotype "protein_coding"; protein_id "ENSRNOP00000004315"; protein_version "6";
11	ensembl	exon	75495593	75496573	0	+	.	gene_id "ENSRNOG00000027380"; gene_version "8"; transcript_id "ENSRNOT00000141655"; transcript_version "1"; exon_number "8"; gene_name "Upk1b"; gene_source "ensembl"; gene_biotype "protein_coding"; transcript_name "Upk1b-202"; transcript_source "ensembl"; transcript_biotype "protein_coding"; exon_id "ENSRNOE00000716302"; exon_version "1"; tag "Ensembl_canonical";
11	ensembl	exon	75495593	75496573	0	+	.	gene_id "ENSRNOG00000027380"; gene_version "8"; transcript_id "ENSRNOT00000143682"; transcript_version "1"; exon_number "9"; gene_name "Upk1b"; gene_source "ensembl"; gene_biotype "protein_coding"; transcript_name "Upk1b-203"; transcript_source "ensembl"; transcript_biotype "protein_coding"; exon_id "ENSRNOE00000716302"; exon_version "1";
11	ensembl	exon	75495593	75496579	0	+	.	gene_id "ENSRNOG00000027380"; gene_version "8"; transcript_id "ENSRNOT00000004315"; transcript_version "9"; exon_number "8"; gene_name "Upk1b"; gene_source "ensembl"; gene_biotype "protein_coding"; transcript_name "Upk1b-201"; transcript_source "ensembl"; transcript_biotype "protein_coding"; exon_id "ENSRNOE00000403804"; exon_version "5";
11	ensembl	stop_codon	75495641	75495643	0	+	0	gene_id "ENSRNOG00000027380"; gene_version "8"; transcript_id "ENSRNOT00000141655"; transcript_version "1"; exon_number "8"; gene_name "Upk1b"; gene_source "ensembl"; gene_biotype "protein_coding"; transcript_name "Upk1b-202"; transcript_source "ensembl"; transcript_biotype "protein_coding"; tag "Ensembl_canonical";
11	ensembl	stop_codon	75495641	75495643	0	+	0	gene_id "ENSRNOG00000027380"; gene_version "8"; transcript_id "ENSRNOT00000143682"; transcript_version "1"; exon_number "9"; gene_name "Upk1b"; gene_source "ensembl"; gene_biotype "protein_coding"; transcript_name "Upk1b-203"; transcript_source "ensembl"; transcript_biotype "protein_coding";
11	ensembl	stop_codon	75495641	75495643	0	+	0	gene_id "ENSRNOG00000027380"; gene_version "8"; transcript_id "ENSRNOT00000004315"; transcript_version "9"; exon_number "8"; gene_name "Upk1b"; gene_source "ensembl"; gene_biotype "protein_coding"; transcript_name "Upk1b-201"; transcript_source "ensembl"; transcript_biotype "protein_coding";
11	ensembl	three_prime_utr	75495644	75496573	0	+	.	gene_id "ENSRNOG00000027380"; gene_version "8"; transcript_id "ENSRNOT00000141655"; transcript_version "1"; gene_name "Upk1b"; gene_source "ensembl"; gene_biotype "protein_coding"; transcript_name "Upk1b-202"; transcript_source "ensembl"; transcript_biotype "protein_coding"; tag "Ensembl_canonical";
11	ensembl	three_prime_utr	75495644	75496573	0	+	.	gene_id "ENSRNOG00000027380"; gene_version "8"; transcript_id "ENSRNOT00000143682"; transcript_version "1"; gene_name "Upk1b"; gene_source "ensembl"; gene_biotype "protein_coding"; transcript_name "Upk1b-203"; transcript_source "ensembl"; transcript_biotype "protein_coding";
11	ensembl	three_prime_utr	75495644	75496579	0	+	.	gene_id "ENSRNOG00000027380"; gene_version "8"; transcript_id "ENSRNOT00000004315"; transcript_version "9"; gene_name "Upk1b"; gene_source "ensembl"; gene_biotype "protein_coding"; transcript_name "Upk1b-201"; transcript_source "ensembl"; transcript_biotype "protein_coding";
11	sraer114_es	exon	75512448	75512489	0.00418202838957426	+	.	gene_id "sraer114_gene_9009"; transcript_id "sraer114_gene_9009_tx_4"; exon_id "11_75512448_75512489_+"; exonnum "1"; txlen "701";
11	sraer114_es	exon	75512448	75512489	0.00418202838957426	+	.	gene_id "sraer114_gene_9009"; transcript_id "sraer114_gene_9009_tx_5"; exon_id "11_75512448_75512489_+"; exonnum "1"; txlen "617";
11	sraer114_es	exon	75516732	75516872	0.00447044414057938	+	.	gene_id "sraer114_gene_9009"; transcript_id "sraer114_gene_9009_tx_2"; exon_id "11_75516732_75516872_+"; exonnum "1"; txlen "800";
11	sraer114_es	exon	75516732	75516872	0.00447044414057938	+	.	gene_id "sraer114_gene_9009"; transcript_id "sraer114_gene_9009_tx_3"; exon_id "11_75516732_75516872_+"; exonnum "1"; txlen "716";
11	sraer114_mid	exon	75517052	75517175	0.00447044414057938	+	.	gene_id "sraer114_gene_9009"; transcript_id "sraer114_gene_9009_tx_2"; exon_id "11_75517052_75517175_+"; exonnum "2"; txlen "800";
11	sraer114_mid	exon	75517052	75517175	0.00447044414057938	+	.	gene_id "sraer114_gene_9009"; transcript_id "sraer114_gene_9009_tx_3"; exon_id "11_75517052_75517175_+"; exonnum "2"; txlen "716";
11	sraer114_mid	exon	75517052	75517175	0.00418202838957426	+	.	gene_id "sraer114_gene_9009"; transcript_id "sraer114_gene_9009_tx_4"; exon_id "11_75517052_75517175_+"; exonnum "2"; txlen "701";
11	sraer114_mid	exon	75517052	75517175	0.00418202838957426	+	.	gene_id "sraer114_gene_9009"; transcript_id "sraer114_gene_9009_tx_5"; exon_id "11_75517052_75517175_+"; exonnum "2"; txlen "617";
11	sraer114_mid	exon	75517355	75517441	0.00447044414057938	+	.	gene_id "sraer114_gene_9009"; transcript_id "sraer114_gene_9009_tx_2"; exon_id "11_75517355_75517441_+"; exonnum "3"; txlen "800";
11	sraer114_mid	exon	75517355	75517441	0.00447044414057938	+	.	gene_id "sraer114_gene_9009"; transcript_id "sraer114_gene_9009_tx_3"; exon_id "11_75517355_75517441_+"; exonnum "3"; txlen "716";
11	sraer114_mid	exon	75517355	75517441	0.00418202838957426	+	.	gene_id "sraer114_gene_9009"; transcript_id "sraer114_gene_9009_tx_4"; exon_id "11_75517355_75517441_+"; exonnum "3"; txlen "701";
11	sraer114_mid	exon	75517355	75517441	0.00418202838957426	+	.	gene_id "sraer114_gene_9009"; transcript_id "sraer114_gene_9009_tx_5"; exon_id "11_75517355_75517441_+"; exonnum "3"; txlen "617";
11	sraer114_mid	exon	75517827	75517915	0.00447044414057938	+	.	gene_id "sraer114_gene_9009"; transcript_id "sraer114_gene_9009_tx_2"; exon_id "11_75517827_75517915_+"; exonnum "4"; txlen "800";
11	sraer114_mid	exon	75517827	75517915	0.00447044414057938	+	.	gene_id "sraer114_gene_9009"; transcript_id "sraer114_gene_9009_tx_3"; exon_id "11_75517827_75517915_+"; exonnum "4"; txlen "716";
11	sraer114_mid	exon	75517827	75517915	0.00418202838957426	+	.	gene_id "sraer114_gene_9009"; transcript_id "sraer114_gene_9009_tx_4"; exon_id "11_75517827_75517915_+"; exonnum "4"; txlen "701";
11	sraer114_mid	exon	75517827	75517915	0.00418202838957426	+	.	gene_id "sraer114_gene_9009"; transcript_id "sraer114_gene_9009_tx_5"; exon_id "11_75517827_75517915_+"; exonnum "4"; txlen "617";
11	sraer114_mid	exon	75518330	75518413	0.00447044414057938	+	.	gene_id "sraer114_gene_9009"; transcript_id "sraer114_gene_9009_tx_2"; exon_id "11_75518330_75518413_+"; exonnum "5"; txlen "800";
11	sraer114_mid	exon	75518330	75518413	0.00418202838957426	+	.	gene_id "sraer114_gene_9009"; transcript_id "sraer114_gene_9009_tx_4"; exon_id "11_75518330_75518413_+"; exonnum "5"; txlen "701";
11	sraer114_mid	exon	75518689	75518854	0.00447044414057938	+	.	gene_id "sraer114_gene_9009"; transcript_id "sraer114_gene_9009_tx_2"; exon_id "11_75518689_75518854_+"; exonnum "6"; txlen "800";
11	sraer114_mid	exon	75518689	75518854	0.00447044414057938	+	.	gene_id "sraer114_gene_9009"; transcript_id "sraer114_gene_9009_tx_3"; exon_id "11_75518689_75518854_+"; exonnum "5"; txlen "716";
11	sraer114_mid	exon	75518689	75518854	0.00418202838957426	+	.	gene_id "sraer114_gene_9009"; transcript_id "sraer114_gene_9009_tx_4"; exon_id "11_75518689_75518854_+"; exonnum "6"; txlen "701";
11	sraer114_mid	exon	75518689	75518854	0.00418202838957426	+	.	gene_id "sraer114_gene_9009"; transcript_id "sraer114_gene_9009_tx_5"; exon_id "11_75518689_75518854_+"; exonnum "5"; txlen "617";
11	sraer114_ss	exon	75519651	75519759	0.00447044414057938	+	.	gene_id "sraer114_gene_9009"; transcript_id "sraer114_gene_9009_tx_2"; exon_id "11_75519651_75519759_+"; exonnum "7"; txlen "800";
11	sraer114_ss	exon	75519651	75519759	0.00447044414057938	+	.	gene_id "sraer114_gene_9009"; transcript_id "sraer114_gene_9009_tx_3"; exon_id "11_75519651_75519759_+"; exonnum "6"; txlen "716";
11	sraer114_ss	exon	75519651	75519759	0.00418202838957426	+	.	gene_id "sraer114_gene_9009"; transcript_id "sraer114_gene_9009_tx_4"; exon_id "11_75519651_75519759_+"; exonnum "7"; txlen "701";
11	sraer114_ss	exon	75519651	75519759	0.00418202838957426	+	.	gene_id "sraer114_gene_9009"; transcript_id "sraer114_gene_9009_tx_5"; exon_id "11_75519651_75519759_+"; exonnum "6"; txlen "617";
11	ensembl	five_prime_utr	75544040	75544394	0	+	.	gene_id "ENSRNOG00000003088"; gene_version "8"; transcript_id "ENSRNOT00000004138"; transcript_version "7"; gene_name "Arhgap31"; gene_source "ensembl"; gene_biotype "protein_coding"; transcript_name "Arhgap31-201"; transcript_source "ensembl"; transcript_biotype "protein_coding"; tag "Ensembl_canonical";
11	ensembl	exon	75544040	75544494	0	+	.	gene_id "ENSRNOG00000003088"; gene_version "8"; transcript_id "ENSRNOT00000004138"; transcript_version "7"; exon_number "1"; gene_name "Arhgap31"; gene_source "ensembl"; gene_biotype "protein_coding"; transcript_name "Arhgap31-201"; transcript_source "ensembl"; transcript_biotype "protein_coding"; exon_id "ENSRNOE00000403760"; exon_version "5"; tag "Ensembl_canonical";
11	ensembl	gene	75544040	75661076	0	+	.	gene_id "ENSRNOG00000003088"; gene_version "8"; gene_name "Arhgap31"; gene_source "ensembl"; gene_biotype "protein_coding";
11	ensembl	transcript	75544040	75661076	0	+	.	gene_id "ENSRNOG00000003088"; gene_version "8"; transcript_id "ENSRNOT00000004138"; transcript_version "7"; gene_name "Arhgap31"; gene_source "ensembl"; gene_biotype "protein_coding"; transcript_name "Arhgap31-201"; transcript_source "ensembl"; transcript_biotype "protein_coding"; tag "Ensembl_canonical";
11	ensembl	start_codon	75544395	75544397	0	+	0	gene_id "ENSRNOG00000003088"; gene_version "8"; transcript_id "ENSRNOT00000004138"; transcript_version "7"; exon_number "1"; gene_name "Arhgap31"; gene_source "ensembl"; gene_biotype "protein_coding"; transcript_name "Arhgap31-201"; transcript_source "ensembl"; transcript_biotype "protein_coding"; tag "Ensembl_canonical";
11	ensembl	CDS	75544395	75544494	0	+	0	gene_id "ENSRNOG00000003088"; gene_version "8"; transcript_id "ENSRNOT00000004138"; transcript_version "7"; exon_number "1"; gene_name "Arhgap31"; gene_source "ensembl"; gene_biotype "protein_coding"; transcript_name "Arhgap31-201"; transcript_source "ensembl"; transcript_biotype "protein_coding"; protein_id "ENSRNOP00000004138"; protein_version "4"; tag "Ensembl_canonical";
11	ensembl	five_prime_utr	75609366	75609700	0	+	.	gene_id "ENSRNOG00000003088"; gene_version "8"; transcript_id "ENSRNOT00000108978"; transcript_version "2"; gene_name "Arhgap31"; gene_source "ensembl"; gene_biotype "protein_coding"; transcript_name "Arhgap31-202"; transcript_source "ensembl"; transcript_biotype "protein_coding";
11	ensembl	exon	75609366	75609716	0	+	.	gene_id "ENSRNOG00000003088"; gene_version "8"; transcript_id "ENSRNOT00000108978"; transcript_version "2"; exon_number "1"; gene_name "Arhgap31"; gene_source "ensembl"; gene_biotype "protein_coding"; transcript_name "Arhgap31-202"; transcript_source "ensembl"; transcript_biotype "protein_coding"; exon_id "ENSRNOE00000818731"; exon_version "1";
11	ensembl	transcript	75609366	75661076	0	+	.	gene_id "ENSRNOG00000003088"; gene_version "8"; transcript_id "ENSRNOT00000108978"; transcript_version "2"; gene_name "Arhgap31"; gene_source "ensembl"; gene_biotype "protein_coding"; transcript_name "Arhgap31-202"; transcript_source "ensembl"; transcript_biotype "protein_coding";
11	ensembl	start_codon	75609701	75609703	0	+	0	gene_id "ENSRNOG00000003088"; gene_version "8"; transcript_id "ENSRNOT00000108978"; transcript_version "2"; exon_number "1"; gene_name "Arhgap31"; gene_source "ensembl"; gene_biotype "protein_coding"; transcript_name "Arhgap31-202"; transcript_source "ensembl"; transcript_biotype "protein_coding";
11	ensembl	CDS	75609701	75609716	0	+	0	gene_id "ENSRNOG00000003088"; gene_version "8"; transcript_id "ENSRNOT00000108978"; transcript_version "2"; exon_number "1"; gene_name "Arhgap31"; gene_source "ensembl"; gene_biotype "protein_coding"; transcript_name "Arhgap31-202"; transcript_source "ensembl"; transcript_biotype "protein_coding"; protein_id "ENSRNOP00000094973"; protein_version "2";
11	ensembl	exon	75617866	75617968	0	+	.	gene_id "ENSRNOG00000003088"; gene_version "8"; transcript_id "ENSRNOT00000108978"; transcript_version "2"; exon_number "2"; gene_name "Arhgap31"; gene_source "ensembl"; gene_biotype "protein_coding"; transcript_name "Arhgap31-202"; transcript_source "ensembl"; transcript_biotype "protein_coding"; exon_id "ENSRNOE00000029254"; exon_version "1";
11	ensembl	CDS	75617866	75617968	0	+	2	gene_id "ENSRNOG00000003088"; gene_version "8"; transcript_id "ENSRNOT00000108978"; transcript_version "2"; exon_number "2"; gene_name "Arhgap31"; gene_source "ensembl"; gene_biotype "protein_coding"; transcript_name "Arhgap31-202"; transcript_source "ensembl"; transcript_biotype "protein_coding"; protein_id "ENSRNOP00000094973"; protein_version "2";
11	ensembl	exon	75617866	75617968	0	+	.	gene_id "ENSRNOG00000003088"; gene_version "8"; transcript_id "ENSRNOT00000004138"; transcript_version "7"; exon_number "2"; gene_name "Arhgap31"; gene_source "ensembl"; gene_biotype "protein_coding"; transcript_name "Arhgap31-201"; transcript_source "ensembl"; transcript_biotype "protein_coding"; exon_id "ENSRNOE00000029254"; exon_version "1"; tag "Ensembl_canonical";
11	ensembl	CDS	75617866	75617968	0	+	2	gene_id "ENSRNOG00000003088"; gene_version "8"; transcript_id "ENSRNOT00000004138"; transcript_version "7"; exon_number "2"; gene_name "Arhgap31"; gene_source "ensembl"; gene_biotype "protein_coding"; transcript_name "Arhgap31-201"; transcript_source "ensembl"; transcript_biotype "protein_coding"; protein_id "ENSRNOP00000004138"; protein_version "4"; tag "Ensembl_canonical";
11	ensembl	exon	75620876	75621020	0	+	.	gene_id "ENSRNOG00000003088"; gene_version "8"; transcript_id "ENSRNOT00000108978"; transcript_version "2"; exon_number "3"; gene_name "Arhgap31"; gene_source "ensembl"; gene_biotype "protein_coding"; transcript_name "Arhgap31-202"; transcript_source "ensembl"; transcript_biotype "protein_coding"; exon_id "ENSRNOE00000029265"; exon_version "1";
11	ensembl	CDS	75620876	75621020	0	+	1	gene_id "ENSRNOG00000003088"; gene_version "8"; transcript_id "ENSRNOT00000108978"; transcript_version "2"; exon_number "3"; gene_name "Arhgap31"; gene_source "ensembl"; gene_biotype "protein_coding"; transcript_name "Arhgap31-202"; transcript_source "ensembl"; transcript_biotype "protein_coding"; protein_id "ENSRNOP00000094973"; protein_version "2";
11	ensembl	exon	75620876	75621020	0	+	.	gene_id "ENSRNOG00000003088"; gene_version "8"; transcript_id "ENSRNOT00000004138"; transcript_version "7"; exon_number "3"; gene_name "Arhgap31"; gene_source "ensembl"; gene_biotype "protein_coding"; transcript_name "Arhgap31-201"; transcript_source "ensembl"; transcript_biotype "protein_coding"; exon_id "ENSRNOE00000029265"; exon_version "1"; tag "Ensembl_canonical";
11	ensembl	CDS	75620876	75621020	0	+	1	gene_id "ENSRNOG00000003088"; gene_version "8"; transcript_id "ENSRNOT00000004138"; transcript_version "7"; exon_number "3"; gene_name "Arhgap31"; gene_source "ensembl"; gene_biotype "protein_coding"; transcript_name "Arhgap31-201"; transcript_source "ensembl"; transcript_biotype "protein_coding"; protein_id "ENSRNOP00000004138"; protein_version "4"; tag "Ensembl_canonical";
11	ensembl	exon	75633122	75633204	0	+	.	gene_id "ENSRNOG00000003088"; gene_version "8"; transcript_id "ENSRNOT00000108978"; transcript_version "2"; exon_number "4"; gene_name "Arhgap31"; gene_source "ensembl"; gene_biotype "protein_coding"; transcript_name "Arhgap31-202"; transcript_source "ensembl"; transcript_biotype "protein_coding"; exon_id "ENSRNOE00000029277"; exon_version "1";
11	ensembl	CDS	75633122	75633204	0	+	0	gene_id "ENSRNOG00000003088"; gene_version "8"; transcript_id "ENSRNOT00000108978"; transcript_version "2"; exon_number "4"; gene_name "Arhgap31"; gene_source "ensembl"; gene_biotype "protein_coding"; transcript_name "Arhgap31-202"; transcript_source "ensembl"; transcript_biotype "protein_coding"; protein_id "ENSRNOP00000094973"; protein_version "2";
11	ensembl	exon	75633122	75633204	0	+	.	gene_id "ENSRNOG00000003088"; gene_version "8"; transcript_id "ENSRNOT00000004138"; transcript_version "7"; exon_number "4"; gene_name "Arhgap31"; gene_source "ensembl"; gene_biotype "protein_coding"; transcript_name "Arhgap31-201"; transcript_source "ensembl"; transcript_biotype "protein_coding"; exon_id "ENSRNOE00000029277"; exon_version "1"; tag "Ensembl_canonical";
11	ensembl	CDS	75633122	75633204	0	+	0	gene_id "ENSRNOG00000003088"; gene_version "8"; transcript_id "ENSRNOT00000004138"; transcript_version "7"; exon_number "4"; gene_name "Arhgap31"; gene_source "ensembl"; gene_biotype "protein_coding"; transcript_name "Arhgap31-201"; transcript_source "ensembl"; transcript_biotype "protein_coding"; protein_id "ENSRNOP00000004138"; protein_version "4"; tag "Ensembl_canonical";
11	ensembl	exon	75634123	75634230	0	+	.	gene_id "ENSRNOG00000003088"; gene_version "8"; transcript_id "ENSRNOT00000108978"; transcript_version "2"; exon_number "5"; gene_name "Arhgap31"; gene_source "ensembl"; gene_biotype "protein_coding"; transcript_name "Arhgap31-202"; transcript_source "ensembl"; transcript_biotype "protein_coding"; exon_id "ENSRNOE00000029289"; exon_version "1";
11	ensembl	CDS	75634123	75634230	0	+	1	gene_id "ENSRNOG00000003088"; gene_version "8"; transcript_id "ENSRNOT00000108978"; transcript_version "2"; exon_number "5"; gene_name "Arhgap31"; gene_source "ensembl"; gene_biotype "protein_coding"; transcript_name "Arhgap31-202"; transcript_source "ensembl"; transcript_biotype "protein_coding"; protein_id "ENSRNOP00000094973"; protein_version "2";
11	ensembl	exon	75634123	75634230	0	+	.	gene_id "ENSRNOG00000003088"; gene_version "8"; transcript_id "ENSRNOT00000004138"; transcript_version "7"; exon_number "5"; gene_name "Arhgap31"; gene_source "ensembl"; gene_biotype "protein_coding"; transcript_name "Arhgap31-201"; transcript_source "ensembl"; transcript_biotype "protein_coding"; exon_id "ENSRNOE00000029289"; exon_version "1"; tag "Ensembl_canonical";
11	ensembl	CDS	75634123	75634230	0	+	1	gene_id "ENSRNOG00000003088"; gene_version "8"; transcript_id "ENSRNOT00000004138"; transcript_version "7"; exon_number "5"; gene_name "Arhgap31"; gene_source "ensembl"; gene_biotype "protein_coding"; transcript_name "Arhgap31-201"; transcript_source "ensembl"; transcript_biotype "protein_coding"; protein_id "ENSRNOP00000004138"; protein_version "4"; tag "Ensembl_canonical";
11	ensembl	exon	75634820	75634962	0	+	.	gene_id "ENSRNOG00000003088"; gene_version "8"; transcript_id "ENSRNOT00000108978"; transcript_version "2"; exon_number "6"; gene_name "Arhgap31"; gene_source "ensembl"; gene_biotype "protein_coding"; transcript_name "Arhgap31-202"; transcript_source "ensembl"; transcript_biotype "protein_coding"; exon_id "ENSRNOE00000029302"; exon_version "1";
11	ensembl	CDS	75634820	75634962	0	+	1	gene_id "ENSRNOG00000003088"; gene_version "8"; transcript_id "ENSRNOT00000108978"; transcript_version "2"; exon_number "6"; gene_name "Arhgap31"; gene_source "ensembl"; gene_biotype "protein_coding"; transcript_name "Arhgap31-202"; transcript_source "ensembl"; transcript_biotype "protein_coding"; protein_id "ENSRNOP00000094973"; protein_version "2";
11	ensembl	exon	75634820	75634962	0	+	.	gene_id "ENSRNOG00000003088"; gene_version "8"; transcript_id "ENSRNOT00000004138"; transcript_version "7"; exon_number "6"; gene_name "Arhgap31"; gene_source "ensembl"; gene_biotype "protein_coding"; transcript_name "Arhgap31-201"; transcript_source "ensembl"; transcript_biotype "protein_coding"; exon_id "ENSRNOE00000029302"; exon_version "1"; tag "Ensembl_canonical";
11	ensembl	CDS	75634820	75634962	0	+	1	gene_id "ENSRNOG00000003088"; gene_version "8"; transcript_id "ENSRNOT00000004138"; transcript_version "7"; exon_number "6"; gene_name "Arhgap31"; gene_source "ensembl"; gene_biotype "protein_coding"; transcript_name "Arhgap31-201"; transcript_source "ensembl"; transcript_biotype "protein_coding"; protein_id "ENSRNOP00000004138"; protein_version "4"; tag "Ensembl_canonical";
11	ensembl	exon	75637620	75637818	0	+	.	gene_id "ENSRNOG00000003088"; gene_version "8"; transcript_id "ENSRNOT00000108978"; transcript_version "2"; exon_number "7"; gene_name "Arhgap31"; gene_source "ensembl"; gene_biotype "protein_coding"; transcript_name "Arhgap31-202"; transcript_source "ensembl"; transcript_biotype "protein_coding"; exon_id "ENSRNOE00000029309"; exon_version "1";
11	ensembl	CDS	75637620	75637818	0	+	2	gene_id "ENSRNOG00000003088"; gene_version "8"; transcript_id "ENSRNOT00000108978"; transcript_version "2"; exon_number "7"; gene_name "Arhgap31"; gene_source "ensembl"; gene_biotype "protein_coding"; transcript_name "Arhgap31-202"; transcript_source "ensembl"; transcript_biotype "protein_coding"; protein_id "ENSRNOP00000094973"; protein_version "2";
11	ensembl	exon	75637620	75637818	0	+	.	gene_id "ENSRNOG00000003088"; gene_version "8"; transcript_id "ENSRNOT00000004138"; transcript_version "7"; exon_number "7"; gene_name "Arhgap31"; gene_source "ensembl"; gene_biotype "protein_coding"; transcript_name "Arhgap31-201"; transcript_source "ensembl"; transcript_biotype "protein_coding"; exon_id "ENSRNOE00000029309"; exon_version "1"; tag "Ensembl_canonical";
11	ensembl	CDS	75637620	75637818	0	+	2	gene_id "ENSRNOG00000003088"; gene_version "8"; transcript_id "ENSRNOT00000004138"; transcript_version "7"; exon_number "7"; gene_name "Arhgap31"; gene_source "ensembl"; gene_biotype "protein_coding"; transcript_name "Arhgap31-201"; transcript_source "ensembl"; transcript_biotype "protein_coding"; protein_id "ENSRNOP00000004138"; protein_version "4"; tag "Ensembl_canonical";
11	ensembl	exon	75640440	75640564	0	+	.	gene_id "ENSRNOG00000003088"; gene_version "8"; transcript_id "ENSRNOT00000108978"; transcript_version "2"; exon_number "8"; gene_name "Arhgap31"; gene_source "ensembl"; gene_biotype "protein_coding"; transcript_name "Arhgap31-202"; transcript_source "ensembl"; transcript_biotype "protein_coding"; exon_id "ENSRNOE00000029316"; exon_version "1";
11	ensembl	CDS	75640440	75640564	0	+	1	gene_id "ENSRNOG00000003088"; gene_version "8"; transcript_id "ENSRNOT00000108978"; transcript_version "2"; exon_number "8"; gene_name "Arhgap31"; gene_source "ensembl"; gene_biotype "protein_coding"; transcript_name "Arhgap31-202"; transcript_source "ensembl"; transcript_biotype "protein_coding"; protein_id "ENSRNOP00000094973"; protein_version "2";
11	ensembl	exon	75640440	75640564	0	+	.	gene_id "ENSRNOG00000003088"; gene_version "8"; transcript_id "ENSRNOT00000004138"; transcript_version "7"; exon_number "8"; gene_name "Arhgap31"; gene_source "ensembl"; gene_biotype "protein_coding"; transcript_name "Arhgap31-201"; transcript_source "ensembl"; transcript_biotype "protein_coding"; exon_id "ENSRNOE00000029316"; exon_version "1"; tag "Ensembl_canonical";
11	ensembl	CDS	75640440	75640564	0	+	1	gene_id "ENSRNOG00000003088"; gene_version "8"; transcript_id "ENSRNOT00000004138"; transcript_version "7"; exon_number "8"; gene_name "Arhgap31"; gene_source "ensembl"; gene_biotype "protein_coding"; transcript_name "Arhgap31-201"; transcript_source "ensembl"; transcript_biotype "protein_coding"; protein_id "ENSRNOP00000004138"; protein_version "4"; tag "Ensembl_canonical";
11	ensembl	exon	75647267	75647329	0	+	.	gene_id "ENSRNOG00000003088"; gene_version "8"; transcript_id "ENSRNOT00000108978"; transcript_version "2"; exon_number "9"; gene_name "Arhgap31"; gene_source "ensembl"; gene_biotype "protein_coding"; transcript_name "Arhgap31-202"; transcript_source "ensembl"; transcript_biotype "protein_coding"; exon_id "ENSRNOE00000029328"; exon_version "1";
11	ensembl	CDS	75647267	75647329	0	+	2	gene_id "ENSRNOG00000003088"; gene_version "8"; transcript_id "ENSRNOT00000108978"; transcript_version "2"; exon_number "9"; gene_name "Arhgap31"; gene_source "ensembl"; gene_biotype "protein_coding"; transcript_name "Arhgap31-202"; transcript_source "ensembl"; transcript_biotype "protein_coding"; protein_id "ENSRNOP00000094973"; protein_version "2";
11	ensembl	exon	75647267	75647329	0	+	.	gene_id "ENSRNOG00000003088"; gene_version "8"; transcript_id "ENSRNOT00000004138"; transcript_version "7"; exon_number "9"; gene_name "Arhgap31"; gene_source "ensembl"; gene_biotype "protein_coding"; transcript_name "Arhgap31-201"; transcript_source "ensembl"; transcript_biotype "protein_coding"; exon_id "ENSRNOE00000029328"; exon_version "1"; tag "Ensembl_canonical";
11	ensembl	CDS	75647267	75647329	0	+	2	gene_id "ENSRNOG00000003088"; gene_version "8"; transcript_id "ENSRNOT00000004138"; transcript_version "7"; exon_number "9"; gene_name "Arhgap31"; gene_source "ensembl"; gene_biotype "protein_coding"; transcript_name "Arhgap31-201"; transcript_source "ensembl"; transcript_biotype "protein_coding"; protein_id "ENSRNOP00000004138"; protein_version "4"; tag "Ensembl_canonical";
11	ensembl	exon	75648714	75649262	0	+	.	gene_id "ENSRNOG00000003088"; gene_version "8"; transcript_id "ENSRNOT00000108978"; transcript_version "2"; exon_number "10"; gene_name "Arhgap31"; gene_source "ensembl"; gene_biotype "protein_coding"; transcript_name "Arhgap31-202"; transcript_source "ensembl"; transcript_biotype "protein_coding"; exon_id "ENSRNOE00000029339"; exon_version "1";
11	ensembl	CDS	75648714	75649262	0	+	2	gene_id "ENSRNOG00000003088"; gene_version "8"; transcript_id "ENSRNOT00000108978"; transcript_version "2"; exon_number "10"; gene_name "Arhgap31"; gene_source "ensembl"; gene_biotype "protein_coding"; transcript_name "Arhgap31-202"; transcript_source "ensembl"; transcript_biotype "protein_coding"; protein_id "ENSRNOP00000094973"; protein_version "2";
11	ensembl	exon	75648714	75649262	0	+	.	gene_id "ENSRNOG00000003088"; gene_version "8"; transcript_id "ENSRNOT00000004138"; transcript_version "7"; exon_number "10"; gene_name "Arhgap31"; gene_source "ensembl"; gene_biotype "protein_coding"; transcript_name "Arhgap31-201"; transcript_source "ensembl"; transcript_biotype "protein_coding"; exon_id "ENSRNOE00000029339"; exon_version "1"; tag "Ensembl_canonical";
11	ensembl	CDS	75648714	75649262	0	+	2	gene_id "ENSRNOG00000003088"; gene_version "8"; transcript_id "ENSRNOT00000004138"; transcript_version "7"; exon_number "10"; gene_name "Arhgap31"; gene_source "ensembl"; gene_biotype "protein_coding"; transcript_name "Arhgap31-201"; transcript_source "ensembl"; transcript_biotype "protein_coding"; protein_id "ENSRNOP00000004138"; protein_version "4"; tag "Ensembl_canonical";
11	ensembl	exon	75651306	75651583	0	+	.	gene_id "ENSRNOG00000003088"; gene_version "8"; transcript_id "ENSRNOT00000108978"; transcript_version "2"; exon_number "11"; gene_name "Arhgap31"; gene_source "ensembl"; gene_biotype "protein_coding"; transcript_name "Arhgap31-202"; transcript_source "ensembl"; transcript_biotype "protein_coding"; exon_id "ENSRNOE00000029348"; exon_version "1";
11	ensembl	CDS	75651306	75651583	0	+	2	gene_id "ENSRNOG00000003088"; gene_version "8"; transcript_id "ENSRNOT00000108978"; transcript_version "2"; exon_number "11"; gene_name "Arhgap31"; gene_source "ensembl"; gene_biotype "protein_coding"; transcript_name "Arhgap31-202"; transcript_source "ensembl"; transcript_biotype "protein_coding"; protein_id "ENSRNOP00000094973"; protein_version "2";
```
