## Supplementary material for "Significantly Improved Mouse and Rat Genome Annotation Using Sequence Read Archive RNA-seq Data": rat_SRA_ENSEMBL114.gtf: rat_SRA_ENSEMBL114.gtf (part 215 of 1073)

```
11	ensembl	exon	75651306	75651583	0	+	.	gene_id "ENSRNOG00000003088"; gene_version "8"; transcript_id "ENSRNOT00000004138"; transcript_version "7"; exon_number "11"; gene_name "Arhgap31"; gene_source "ensembl"; gene_biotype "protein_coding"; transcript_name "Arhgap31-201"; transcript_source "ensembl"; transcript_biotype "protein_coding"; exon_id "ENSRNOE00000029348"; exon_version "1"; tag "Ensembl_canonical";
11	ensembl	CDS	75651306	75651583	0	+	2	gene_id "ENSRNOG00000003088"; gene_version "8"; transcript_id "ENSRNOT00000004138"; transcript_version "7"; exon_number "11"; gene_name "Arhgap31"; gene_source "ensembl"; gene_biotype "protein_coding"; transcript_name "Arhgap31-201"; transcript_source "ensembl"; transcript_biotype "protein_coding"; protein_id "ENSRNOP00000004138"; protein_version "4"; tag "Ensembl_canonical";
11	ensembl	CDS	75654637	75657024	0	+	0	gene_id "ENSRNOG00000003088"; gene_version "8"; transcript_id "ENSRNOT00000108978"; transcript_version "2"; exon_number "12"; gene_name "Arhgap31"; gene_source "ensembl"; gene_biotype "protein_coding"; transcript_name "Arhgap31-202"; transcript_source "ensembl"; transcript_biotype "protein_coding"; protein_id "ENSRNOP00000094973"; protein_version "2";
11	ensembl	CDS	75654637	75657024	0	+	0	gene_id "ENSRNOG00000003088"; gene_version "8"; transcript_id "ENSRNOT00000004138"; transcript_version "7"; exon_number "12"; gene_name "Arhgap31"; gene_source "ensembl"; gene_biotype "protein_coding"; transcript_name "Arhgap31-201"; transcript_source "ensembl"; transcript_biotype "protein_coding"; protein_id "ENSRNOP00000004138"; protein_version "4"; tag "Ensembl_canonical";
11	ensembl	exon	75654637	75661076	0	+	.	gene_id "ENSRNOG00000003088"; gene_version "8"; transcript_id "ENSRNOT00000108978"; transcript_version "2"; exon_number "12"; gene_name "Arhgap31"; gene_source "ensembl"; gene_biotype "protein_coding"; transcript_name "Arhgap31-202"; transcript_source "ensembl"; transcript_biotype "protein_coding"; exon_id "ENSRNOE00000029359"; exon_version "6";
11	ensembl	exon	75654637	75661076	0	+	.	gene_id "ENSRNOG00000003088"; gene_version "8"; transcript_id "ENSRNOT00000004138"; transcript_version "7"; exon_number "12"; gene_name "Arhgap31"; gene_source "ensembl"; gene_biotype "protein_coding"; transcript_name "Arhgap31-201"; transcript_source "ensembl"; transcript_biotype "protein_coding"; exon_id "ENSRNOE00000029359"; exon_version "6"; tag "Ensembl_canonical";
11	ensembl	stop_codon	75657025	75657027	0	+	0	gene_id "ENSRNOG00000003088"; gene_version "8"; transcript_id "ENSRNOT00000108978"; transcript_version "2"; exon_number "12"; gene_name "Arhgap31"; gene_source "ensembl"; gene_biotype "protein_coding"; transcript_name "Arhgap31-202"; transcript_source "ensembl"; transcript_biotype "protein_coding";
11	ensembl	stop_codon	75657025	75657027	0	+	0	gene_id "ENSRNOG00000003088"; gene_version "8"; transcript_id "ENSRNOT00000004138"; transcript_version "7"; exon_number "12"; gene_name "Arhgap31"; gene_source "ensembl"; gene_biotype "protein_coding"; transcript_name "Arhgap31-201"; transcript_source "ensembl"; transcript_biotype "protein_coding"; tag "Ensembl_canonical";
11	ensembl	three_prime_utr	75657028	75661076	0	+	.	gene_id "ENSRNOG00000003088"; gene_version "8"; transcript_id "ENSRNOT00000108978"; transcript_version "2"; gene_name "Arhgap31"; gene_source "ensembl"; gene_biotype "protein_coding"; transcript_name "Arhgap31-202"; transcript_source "ensembl"; transcript_biotype "protein_coding";
11	ensembl	three_prime_utr	75657028	75661076	0	+	.	gene_id "ENSRNOG00000003088"; gene_version "8"; transcript_id "ENSRNOT00000004138"; transcript_version "7"; gene_name "Arhgap31"; gene_source "ensembl"; gene_biotype "protein_coding"; transcript_name "Arhgap31-201"; transcript_source "ensembl"; transcript_biotype "protein_coding"; tag "Ensembl_canonical";
11	ensembl	exon	75695778	75696480	0	+	.	gene_id "ENSRNOG00000085291"; gene_version "1"; transcript_id "ENSRNOT00000133966"; transcript_version "1"; exon_number "1"; gene_source "ensembl"; gene_biotype "lncRNA"; transcript_source "ensembl"; transcript_biotype "lncRNA"; exon_id "ENSRNOE00000674204"; exon_version "1"; tag "Ensembl_canonical";
11	ensembl	gene	75695778	75701536	0	+	.	gene_id "ENSRNOG00000085291"; gene_version "1"; gene_source "ensembl"; gene_biotype "lncRNA";
11	ensembl	transcript	75695778	75701536	0	+	.	gene_id "ENSRNOG00000085291"; gene_version "1"; transcript_id "ENSRNOT00000133966"; transcript_version "1"; gene_source "ensembl"; gene_biotype "lncRNA"; transcript_source "ensembl"; transcript_biotype "lncRNA"; tag "Ensembl_canonical";
11	ensembl	exon	75697218	75697306	0	+	.	gene_id "ENSRNOG00000085291"; gene_version "1"; transcript_id "ENSRNOT00000133966"; transcript_version "1"; exon_number "2"; gene_source "ensembl"; gene_biotype "lncRNA"; transcript_source "ensembl"; transcript_biotype "lncRNA"; exon_id "ENSRNOE00000759007"; exon_version "1"; tag "Ensembl_canonical";
11	ensembl	exon	75701445	75701536	0	+	.	gene_id "ENSRNOG00000085291"; gene_version "1"; transcript_id "ENSRNOT00000133966"; transcript_version "1"; exon_number "3"; gene_source "ensembl"; gene_biotype "lncRNA"; transcript_source "ensembl"; transcript_biotype "lncRNA"; exon_id "ENSRNOE00000701483"; exon_version "1"; tag "Ensembl_canonical";
11	ensembl	five_prime_utr	75703833	75704031	0	+	.	gene_id "ENSRNOG00000003014"; gene_version "9"; transcript_id "ENSRNOT00000051428"; transcript_version "6"; gene_name "Poglut1"; gene_source "ensembl"; gene_biotype "protein_coding"; transcript_name "Poglut1-201"; transcript_source "ensembl"; transcript_biotype "protein_coding"; tag "Ensembl_canonical";
11	ensembl	exon	75703833	75704302	0	+	.	gene_id "ENSRNOG00000003014"; gene_version "9"; transcript_id "ENSRNOT00000051428"; transcript_version "6"; exon_number "1"; gene_name "Poglut1"; gene_source "ensembl"; gene_biotype "protein_coding"; transcript_name "Poglut1-201"; transcript_source "ensembl"; transcript_biotype "protein_coding"; exon_id "ENSRNOE00000028534"; exon_version "6"; tag "Ensembl_canonical";
11	ensembl	gene	75703833	75733519	0	+	.	gene_id "ENSRNOG00000003014"; gene_version "9"; gene_name "Poglut1"; gene_source "ensembl"; gene_biotype "protein_coding";
11	ensembl	transcript	75703833	75733519	0	+	.	gene_id "ENSRNOG00000003014"; gene_version "9"; transcript_id "ENSRNOT00000051428"; transcript_version "6"; gene_name "Poglut1"; gene_source "ensembl"; gene_biotype "protein_coding"; transcript_name "Poglut1-201"; transcript_source "ensembl"; transcript_biotype "protein_coding"; tag "Ensembl_canonical";
11	ensembl	start_codon	75704032	75704034	0	+	0	gene_id "ENSRNOG00000003014"; gene_version "9"; transcript_id "ENSRNOT00000051428"; transcript_version "6"; exon_number "1"; gene_name "Poglut1"; gene_source "ensembl"; gene_biotype "protein_coding"; transcript_name "Poglut1-201"; transcript_source "ensembl"; transcript_biotype "protein_coding"; tag "Ensembl_canonical";
11	ensembl	CDS	75704032	75704302	0	+	0	gene_id "ENSRNOG00000003014"; gene_version "9"; transcript_id "ENSRNOT00000051428"; transcript_version "6"; exon_number "1"; gene_name "Poglut1"; gene_source "ensembl"; gene_biotype "protein_coding"; transcript_name "Poglut1-201"; transcript_source "ensembl"; transcript_biotype "protein_coding"; protein_id "ENSRNOP00000042736"; protein_version "3"; tag "Ensembl_canonical";
11	ensembl	exon	75704935	75705025	0	+	.	gene_id "ENSRNOG00000003014"; gene_version "9"; transcript_id "ENSRNOT00000051428"; transcript_version "6"; exon_number "2"; gene_name "Poglut1"; gene_source "ensembl"; gene_biotype "protein_coding"; transcript_name "Poglut1-201"; transcript_source "ensembl"; transcript_biotype "protein_coding"; exon_id "ENSRNOE00000028568"; exon_version "1"; tag "Ensembl_canonical";
11	ensembl	CDS	75704935	75705025	0	+	2	gene_id "ENSRNOG00000003014"; gene_version "9"; transcript_id "ENSRNOT00000051428"; transcript_version "6"; exon_number "2"; gene_name "Poglut1"; gene_source "ensembl"; gene_biotype "protein_coding"; transcript_name "Poglut1-201"; transcript_source "ensembl"; transcript_biotype "protein_coding"; protein_id "ENSRNOP00000042736"; protein_version "3"; tag "Ensembl_canonical";
11	ensembl	exon	75705544	75705687	0	+	.	gene_id "ENSRNOG00000003014"; gene_version "9"; transcript_id "ENSRNOT00000051428"; transcript_version "6"; exon_number "3"; gene_name "Poglut1"; gene_source "ensembl"; gene_biotype "protein_coding"; transcript_name "Poglut1-201"; transcript_source "ensembl"; transcript_biotype "protein_coding"; exon_id "ENSRNOE00000028595"; exon_version "1"; tag "Ensembl_canonical";
11	ensembl	CDS	75705544	75705687	0	+	1	gene_id "ENSRNOG00000003014"; gene_version "9"; transcript_id "ENSRNOT00000051428"; transcript_version "6"; exon_number "3"; gene_name "Poglut1"; gene_source "ensembl"; gene_biotype "protein_coding"; transcript_name "Poglut1-201"; transcript_source "ensembl"; transcript_biotype "protein_coding"; protein_id "ENSRNOP00000042736"; protein_version "3"; tag "Ensembl_canonical";
11	ensembl	exon	75707670	75707805	0	+	.	gene_id "ENSRNOG00000003014"; gene_version "9"; transcript_id "ENSRNOT00000051428"; transcript_version "6"; exon_number "4"; gene_name "Poglut1"; gene_source "ensembl"; gene_biotype "protein_coding"; transcript_name "Poglut1-201"; transcript_source "ensembl"; transcript_biotype "protein_coding"; exon_id "ENSRNOE00000028625"; exon_version "1"; tag "Ensembl_canonical";
11	ensembl	CDS	75707670	75707805	0	+	1	gene_id "ENSRNOG00000003014"; gene_version "9"; transcript_id "ENSRNOT00000051428"; transcript_version "6"; exon_number "4"; gene_name "Poglut1"; gene_source "ensembl"; gene_biotype "protein_coding"; transcript_name "Poglut1-201"; transcript_source "ensembl"; transcript_biotype "protein_coding"; protein_id "ENSRNOP00000042736"; protein_version "3"; tag "Ensembl_canonical";
11	ensembl	exon	75710436	75710557	0	+	.	gene_id "ENSRNOG00000003014"; gene_version "9"; transcript_id "ENSRNOT00000051428"; transcript_version "6"; exon_number "5"; gene_name "Poglut1"; gene_source "ensembl"; gene_biotype "protein_coding"; transcript_name "Poglut1-201"; transcript_source "ensembl"; transcript_biotype "protein_coding"; exon_id "ENSRNOE00000028659"; exon_version "1"; tag "Ensembl_canonical";
11	ensembl	CDS	75710436	75710557	0	+	0	gene_id "ENSRNOG00000003014"; gene_version "9"; transcript_id "ENSRNOT00000051428"; transcript_version "6"; exon_number "5"; gene_name "Poglut1"; gene_source "ensembl"; gene_biotype "protein_coding"; transcript_name "Poglut1-201"; transcript_source "ensembl"; transcript_biotype "protein_coding"; protein_id "ENSRNOP00000042736"; protein_version "3"; tag "Ensembl_canonical";
11	ensembl	exon	75714293	75714352	0	+	.	gene_id "ENSRNOG00000003014"; gene_version "9"; transcript_id "ENSRNOT00000051428"; transcript_version "6"; exon_number "6"; gene_name "Poglut1"; gene_source "ensembl"; gene_biotype "protein_coding"; transcript_name "Poglut1-201"; transcript_source "ensembl"; transcript_biotype "protein_coding"; exon_id "ENSRNOE00000028686"; exon_version "1"; tag "Ensembl_canonical";
11	ensembl	CDS	75714293	75714352	0	+	1	gene_id "ENSRNOG00000003014"; gene_version "9"; transcript_id "ENSRNOT00000051428"; transcript_version "6"; exon_number "6"; gene_name "Poglut1"; gene_source "ensembl"; gene_biotype "protein_coding"; transcript_name "Poglut1-201"; transcript_source "ensembl"; transcript_biotype "protein_coding"; protein_id "ENSRNOP00000042736"; protein_version "3"; tag "Ensembl_canonical";
11	ensembl	exon	75723156	75723255	0	+	.	gene_id "ENSRNOG00000003014"; gene_version "9"; transcript_id "ENSRNOT00000051428"; transcript_version "6"; exon_number "7"; gene_name "Poglut1"; gene_source "ensembl"; gene_biotype "protein_coding"; transcript_name "Poglut1-201"; transcript_source "ensembl"; transcript_biotype "protein_coding"; exon_id "ENSRNOE00000028710"; exon_version "1"; tag "Ensembl_canonical";
11	ensembl	CDS	75723156	75723255	0	+	1	gene_id "ENSRNOG00000003014"; gene_version "9"; transcript_id "ENSRNOT00000051428"; transcript_version "6"; exon_number "7"; gene_name "Poglut1"; gene_source "ensembl"; gene_biotype "protein_coding"; transcript_name "Poglut1-201"; transcript_source "ensembl"; transcript_biotype "protein_coding"; protein_id "ENSRNOP00000042736"; protein_version "3"; tag "Ensembl_canonical";
11	ensembl	exon	75725857	75725915	0	+	.	gene_id "ENSRNOG00000003014"; gene_version "9"; transcript_id "ENSRNOT00000051428"; transcript_version "6"; exon_number "8"; gene_name "Poglut1"; gene_source "ensembl"; gene_biotype "protein_coding"; transcript_name "Poglut1-201"; transcript_source "ensembl"; transcript_biotype "protein_coding"; exon_id "ENSRNOE00000028736"; exon_version "1"; tag "Ensembl_canonical";
11	ensembl	CDS	75725857	75725915	0	+	0	gene_id "ENSRNOG00000003014"; gene_version "9"; transcript_id "ENSRNOT00000051428"; transcript_version "6"; exon_number "8"; gene_name "Poglut1"; gene_source "ensembl"; gene_biotype "protein_coding"; transcript_name "Poglut1-201"; transcript_source "ensembl"; transcript_biotype "protein_coding"; protein_id "ENSRNOP00000042736"; protein_version "3"; tag "Ensembl_canonical";
11	sraer114_es	exon	75726270	75726340	0.0564735393953178	+	.	gene_id "sraer114_gene_1366"; transcript_id "sraer114_gene_1366_tx_1"; exon_id "11_75726270_75726340_+"; exonnum "1"; txlen "737";
11	sraer114_ss	exon	75726380	75727045	0.0564735393953178	+	.	gene_id "sraer114_gene_1366"; transcript_id "sraer114_gene_1366_tx_1"; exon_id "11_75726380_75727045_+"; exonnum "2"; txlen "737";
11	ensembl	exon	75728043	75728210	0	+	.	gene_id "ENSRNOG00000003014"; gene_version "9"; transcript_id "ENSRNOT00000051428"; transcript_version "6"; exon_number "9"; gene_name "Poglut1"; gene_source "ensembl"; gene_biotype "protein_coding"; transcript_name "Poglut1-201"; transcript_source "ensembl"; transcript_biotype "protein_coding"; exon_id "ENSRNOE00000028773"; exon_version "1"; tag "Ensembl_canonical";
11	ensembl	CDS	75728043	75728210	0	+	1	gene_id "ENSRNOG00000003014"; gene_version "9"; transcript_id "ENSRNOT00000051428"; transcript_version "6"; exon_number "9"; gene_name "Poglut1"; gene_source "ensembl"; gene_biotype "protein_coding"; transcript_name "Poglut1-201"; transcript_source "ensembl"; transcript_biotype "protein_coding"; protein_id "ENSRNOP00000042736"; protein_version "3"; tag "Ensembl_canonical";
11	ensembl	exon	75729375	75729431	0	+	.	gene_id "ENSRNOG00000003014"; gene_version "9"; transcript_id "ENSRNOT00000051428"; transcript_version "6"; exon_number "10"; gene_name "Poglut1"; gene_source "ensembl"; gene_biotype "protein_coding"; transcript_name "Poglut1-201"; transcript_source "ensembl"; transcript_biotype "protein_coding"; exon_id "ENSRNOE00000028808"; exon_version "1"; tag "Ensembl_canonical";
11	ensembl	CDS	75729375	75729431	0	+	1	gene_id "ENSRNOG00000003014"; gene_version "9"; transcript_id "ENSRNOT00000051428"; transcript_version "6"; exon_number "10"; gene_name "Poglut1"; gene_source "ensembl"; gene_biotype "protein_coding"; transcript_name "Poglut1-201"; transcript_source "ensembl"; transcript_biotype "protein_coding"; protein_id "ENSRNOP00000042736"; protein_version "3"; tag "Ensembl_canonical";
11	ensembl	CDS	75730168	75730321	0	+	1	gene_id "ENSRNOG00000003014"; gene_version "9"; transcript_id "ENSRNOT00000051428"; transcript_version "6"; exon_number "11"; gene_name "Poglut1"; gene_source "ensembl"; gene_biotype "protein_coding"; transcript_name "Poglut1-201"; transcript_source "ensembl"; transcript_biotype "protein_coding"; protein_id "ENSRNOP00000042736"; protein_version "3"; tag "Ensembl_canonical";
11	ensembl	exon	75730168	75733519	0	+	.	gene_id "ENSRNOG00000003014"; gene_version "9"; transcript_id "ENSRNOT00000051428"; transcript_version "6"; exon_number "11"; gene_name "Poglut1"; gene_source "ensembl"; gene_biotype "protein_coding"; transcript_name "Poglut1-201"; transcript_source "ensembl"; transcript_biotype "protein_coding"; exon_id "ENSRNOE00000679315"; exon_version "1"; tag "Ensembl_canonical";
11	ensembl	stop_codon	75730322	75730324	0	+	0	gene_id "ENSRNOG00000003014"; gene_version "9"; transcript_id "ENSRNOT00000051428"; transcript_version "6"; exon_number "11"; gene_name "Poglut1"; gene_source "ensembl"; gene_biotype "protein_coding"; transcript_name "Poglut1-201"; transcript_source "ensembl"; transcript_biotype "protein_coding"; tag "Ensembl_canonical";
11	ensembl	three_prime_utr	75730325	75733519	0	+	.	gene_id "ENSRNOG00000003014"; gene_version "9"; transcript_id "ENSRNOT00000051428"; transcript_version "6"; gene_name "Poglut1"; gene_source "ensembl"; gene_biotype "protein_coding"; transcript_name "Poglut1-201"; transcript_source "ensembl"; transcript_biotype "protein_coding"; tag "Ensembl_canonical";
11	ensembl	five_prime_utr	75731895	75732093	0	+	.	gene_id "ENSRNOG00000002999"; gene_version "7"; transcript_id "ENSRNOT00000138257"; transcript_version "1"; gene_name "Timmdc1"; gene_source "ensembl"; gene_biotype "protein_coding"; transcript_name "Timmdc1-202"; transcript_source "ensembl"; transcript_biotype "protein_coding";
11	ensembl	exon	75731895	75732224	0	+	.	gene_id "ENSRNOG00000002999"; gene_version "7"; transcript_id "ENSRNOT00000138257"; transcript_version "1"; exon_number "1"; gene_name "Timmdc1"; gene_source "ensembl"; gene_biotype "protein_coding"; transcript_name "Timmdc1-202"; transcript_source "ensembl"; transcript_biotype "protein_coding"; exon_id "ENSRNOE00000743447"; exon_version "1";
11	ensembl	gene	75731895	75758707	0	+	.	gene_id "ENSRNOG00000002999"; gene_version "7"; gene_name "Timmdc1"; gene_source "ensembl"; gene_biotype "protein_coding";
11	ensembl	transcript	75731895	75758707	0	+	.	gene_id "ENSRNOG00000002999"; gene_version "7"; transcript_id "ENSRNOT00000138257"; transcript_version "1"; gene_name "Timmdc1"; gene_source "ensembl"; gene_biotype "protein_coding"; transcript_name "Timmdc1-202"; transcript_source "ensembl"; transcript_biotype "protein_coding";
11	ensembl	start_codon	75732094	75732096	0	+	0	gene_id "ENSRNOG00000002999"; gene_version "7"; transcript_id "ENSRNOT00000138257"; transcript_version "1"; exon_number "1"; gene_name "Timmdc1"; gene_source "ensembl"; gene_biotype "protein_coding"; transcript_name "Timmdc1-202"; transcript_source "ensembl"; transcript_biotype "protein_coding";
11	ensembl	CDS	75732094	75732224	0	+	0	gene_id "ENSRNOG00000002999"; gene_version "7"; transcript_id "ENSRNOT00000138257"; transcript_version "1"; exon_number "1"; gene_name "Timmdc1"; gene_source "ensembl"; gene_biotype "protein_coding"; transcript_name "Timmdc1-202"; transcript_source "ensembl"; transcript_biotype "protein_coding"; protein_id "ENSRNOP00000111867"; protein_version "1";
11	ensembl	five_prime_utr	75734451	75734649	0	+	.	gene_id "ENSRNOG00000002999"; gene_version "7"; transcript_id "ENSRNOT00000004023"; transcript_version "7"; gene_name "Timmdc1"; gene_source "ensembl"; gene_biotype "protein_coding"; transcript_name "Timmdc1-201"; transcript_source "ensembl"; transcript_biotype "protein_coding"; tag "Ensembl_canonical";
11	ensembl	exon	75734451	75734831	0	+	.	gene_id "ENSRNOG00000002999"; gene_version "7"; transcript_id "ENSRNOT00000004023"; transcript_version "7"; exon_number "1"; gene_name "Timmdc1"; gene_source "ensembl"; gene_biotype "protein_coding"; transcript_name "Timmdc1-201"; transcript_source "ensembl"; transcript_biotype "protein_coding"; exon_id "ENSRNOE00000028356"; exon_version "5"; tag "Ensembl_canonical";
11	ensembl	transcript	75734451	75758707	0	+	.	gene_id "ENSRNOG00000002999"; gene_version "7"; transcript_id "ENSRNOT00000004023"; transcript_version "7"; gene_name "Timmdc1"; gene_source "ensembl"; gene_biotype "protein_coding"; transcript_name "Timmdc1-201"; transcript_source "ensembl"; transcript_biotype "protein_coding"; tag "Ensembl_canonical";
11	sraer114_es	exon	75734536	75734843	725.834856034695	+	.	gene_id "ENSRNOG00000002999"; transcript_id "ENSRNOG00000002999_tx_1"; exon_id "11_75734536_75734843_+"; exonnum "1"; txlen "1034";
11	sraer114_es	exon	75734536	75734843	2.195176574265	+	.	gene_id "ENSRNOG00000002999"; transcript_id "ENSRNOG00000002999_tx_3"; exon_id "11_75734536_75734843_+"; exonnum "1"; txlen "1144";
11	sraer114_es	exon	75734536	75734843	1.69153036005568	+	.	gene_id "ENSRNOG00000002999"; transcript_id "ENSRNOG00000002999_tx_4"; exon_id "11_75734536_75734843_+"; exonnum "1"; txlen "1125";
11	sraer114_es	exon	75734551	75734858	105.467647912564	+	.	gene_id "ENSRNOG00000002999"; transcript_id "ENSRNOG00000002999_tx_2"; exon_id "11_75734551_75734858_+"; exonnum "1"; txlen "1034";
11	ensembl	start_codon	75734650	75734652	0	+	0	gene_id "ENSRNOG00000002999"; gene_version "7"; transcript_id "ENSRNOT00000004023"; transcript_version "7"; exon_number "1"; gene_name "Timmdc1"; gene_source "ensembl"; gene_biotype "protein_coding"; transcript_name "Timmdc1-201"; transcript_source "ensembl"; transcript_biotype "protein_coding"; tag "Ensembl_canonical";
11	ensembl	CDS	75734650	75734831	0	+	0	gene_id "ENSRNOG00000002999"; gene_version "7"; transcript_id "ENSRNOT00000004023"; transcript_version "7"; exon_number "1"; gene_name "Timmdc1"; gene_source "ensembl"; gene_biotype "protein_coding"; transcript_name "Timmdc1-201"; transcript_source "ensembl"; transcript_biotype "protein_coding"; protein_id "ENSRNOP00000004023"; protein_version "4"; tag "Ensembl_canonical";
11	ensembl	exon	75738669	75738834	0	+	.	gene_id "ENSRNOG00000002999"; gene_version "7"; transcript_id "ENSRNOT00000004023"; transcript_version "7"; exon_number "2"; gene_name "Timmdc1"; gene_source "ensembl"; gene_biotype "protein_coding"; transcript_name "Timmdc1-201"; transcript_source "ensembl"; transcript_biotype "protein_coding"; exon_id "ENSRNOE00000028391"; exon_version "1"; tag "Ensembl_canonical";
11	ensembl	CDS	75738669	75738834	0	+	1	gene_id "ENSRNOG00000002999"; gene_version "7"; transcript_id "ENSRNOT00000004023"; transcript_version "7"; exon_number "2"; gene_name "Timmdc1"; gene_source "ensembl"; gene_biotype "protein_coding"; transcript_name "Timmdc1-201"; transcript_source "ensembl"; transcript_biotype "protein_coding"; protein_id "ENSRNOP00000004023"; protein_version "4"; tag "Ensembl_canonical";
11	ensembl	exon	75738669	75738834	0	+	.	gene_id "ENSRNOG00000002999"; gene_version "7"; transcript_id "ENSRNOT00000138257"; transcript_version "1"; exon_number "2"; gene_name "Timmdc1"; gene_source "ensembl"; gene_biotype "protein_coding"; transcript_name "Timmdc1-202"; transcript_source "ensembl"; transcript_biotype "protein_coding"; exon_id "ENSRNOE00000028391"; exon_version "1";
11	ensembl	CDS	75738669	75738834	0	+	1	gene_id "ENSRNOG00000002999"; gene_version "7"; transcript_id "ENSRNOT00000138257"; transcript_version "1"; exon_number "2"; gene_name "Timmdc1"; gene_source "ensembl"; gene_biotype "protein_coding"; transcript_name "Timmdc1-202"; transcript_source "ensembl"; transcript_biotype "protein_coding"; protein_id "ENSRNOP00000111867"; protein_version "1";
11	ENSEMBL114_rn	exon	75738669	75738834	725.834856034695	+	.	gene_id "ENSRNOG00000002999"; transcript_id "ENSRNOG00000002999_tx_1"; exon_id "11_75738669_75738834_+"; exonnum "2"; txlen "1034";
11	ENSEMBL114_rn	exon	75738669	75738834	105.467647912564	+	.	gene_id "ENSRNOG00000002999"; transcript_id "ENSRNOG00000002999_tx_2"; exon_id "11_75738669_75738834_+"; exonnum "2"; txlen "1034";
11	ENSEMBL114_rn	exon	75738669	75738834	2.195176574265	+	.	gene_id "ENSRNOG00000002999"; transcript_id "ENSRNOG00000002999_tx_3"; exon_id "11_75738669_75738834_+"; exonnum "2"; txlen "1144";
11	ENSEMBL114_rn	exon	75738669	75738834	1.69153036005568	+	.	gene_id "ENSRNOG00000002999"; transcript_id "ENSRNOG00000002999_tx_4"; exon_id "11_75738669_75738834_+"; exonnum "2"; txlen "1125";
11	sraer114_mid	exon	75741141	75741250	2.195176574265	+	.	gene_id "ENSRNOG00000002999"; transcript_id "ENSRNOG00000002999_tx_3"; exon_id "11_75741141_75741250_+"; exonnum "3"; txlen "1144";
11	sraer114_mid	exon	75741160	75741250	1.69153036005568	+	.	gene_id "ENSRNOG00000002999"; transcript_id "ENSRNOG00000002999_tx_4"; exon_id "11_75741160_75741250_+"; exonnum "3"; txlen "1125";
11	ensembl	exon	75742857	75742945	0	+	.	gene_id "ENSRNOG00000002999"; gene_version "7"; transcript_id "ENSRNOT00000004023"; transcript_version "7"; exon_number "3"; gene_name "Timmdc1"; gene_source "ensembl"; gene_biotype "protein_coding"; transcript_name "Timmdc1-201"; transcript_source "ensembl"; transcript_biotype "protein_coding"; exon_id "ENSRNOE00000028424"; exon_version "1"; tag "Ensembl_canonical";
11	ensembl	CDS	75742857	75742945	0	+	0	gene_id "ENSRNOG00000002999"; gene_version "7"; transcript_id "ENSRNOT00000004023"; transcript_version "7"; exon_number "3"; gene_name "Timmdc1"; gene_source "ensembl"; gene_biotype "protein_coding"; transcript_name "Timmdc1-201"; transcript_source "ensembl"; transcript_biotype "protein_coding"; protein_id "ENSRNOP00000004023"; protein_version "4"; tag "Ensembl_canonical";
11	ensembl	exon	75742857	75742945	0	+	.	gene_id "ENSRNOG00000002999"; gene_version "7"; transcript_id "ENSRNOT00000138257"; transcript_version "1"; exon_number "3"; gene_name "Timmdc1"; gene_source "ensembl"; gene_biotype "protein_coding"; transcript_name "Timmdc1-202"; transcript_source "ensembl"; transcript_biotype "protein_coding"; exon_id "ENSRNOE00000028424"; exon_version "1";
11	ensembl	CDS	75742857	75742945	0	+	0	gene_id "ENSRNOG00000002999"; gene_version "7"; transcript_id "ENSRNOT00000138257"; transcript_version "1"; exon_number "3"; gene_name "Timmdc1"; gene_source "ensembl"; gene_biotype "protein_coding"; transcript_name "Timmdc1-202"; transcript_source "ensembl"; transcript_biotype "protein_coding"; protein_id "ENSRNOP00000111867"; protein_version "1";
11	ENSEMBL114_rn	exon	75742857	75742945	725.834856034695	+	.	gene_id "ENSRNOG00000002999"; transcript_id "ENSRNOG00000002999_tx_1"; exon_id "11_75742857_75742945_+"; exonnum "3"; txlen "1034";
11	ENSEMBL114_rn	exon	75742857	75742945	105.467647912564	+	.	gene_id "ENSRNOG00000002999"; transcript_id "ENSRNOG00000002999_tx_2"; exon_id "11_75742857_75742945_+"; exonnum "3"; txlen "1034";
11	ENSEMBL114_rn	exon	75742857	75742945	2.195176574265	+	.	gene_id "ENSRNOG00000002999"; transcript_id "ENSRNOG00000002999_tx_3"; exon_id "11_75742857_75742945_+"; exonnum "4"; txlen "1144";
11	ENSEMBL114_rn	exon	75742857	75742945	1.69153036005568	+	.	gene_id "ENSRNOG00000002999"; transcript_id "ENSRNOG00000002999_tx_4"; exon_id "11_75742857_75742945_+"; exonnum "4"; txlen "1125";
11	ensembl	exon	75744345	75744412	0	+	.	gene_id "ENSRNOG00000002999"; gene_version "7"; transcript_id "ENSRNOT00000004023"; transcript_version "7"; exon_number "4"; gene_name "Timmdc1"; gene_source "ensembl"; gene_biotype "protein_coding"; transcript_name "Timmdc1-201"; transcript_source "ensembl"; transcript_biotype "protein_coding"; exon_id "ENSRNOE00000028464"; exon_version "1"; tag "Ensembl_canonical";
11	ensembl	CDS	75744345	75744412	0	+	1	gene_id "ENSRNOG00000002999"; gene_version "7"; transcript_id "ENSRNOT00000004023"; transcript_version "7"; exon_number "4"; gene_name "Timmdc1"; gene_source "ensembl"; gene_biotype "protein_coding"; transcript_name "Timmdc1-201"; transcript_source "ensembl"; transcript_biotype "protein_coding"; protein_id "ENSRNOP00000004023"; protein_version "4"; tag "Ensembl_canonical";
11	ensembl	exon	75744345	75744412	0	+	.	gene_id "ENSRNOG00000002999"; gene_version "7"; transcript_id "ENSRNOT00000138257"; transcript_version "1"; exon_number "4"; gene_name "Timmdc1"; gene_source "ensembl"; gene_biotype "protein_coding"; transcript_name "Timmdc1-202"; transcript_source "ensembl"; transcript_biotype "protein_coding"; exon_id "ENSRNOE00000028464"; exon_version "1";
11	ensembl	CDS	75744345	75744412	0	+	1	gene_id "ENSRNOG00000002999"; gene_version "7"; transcript_id "ENSRNOT00000138257"; transcript_version "1"; exon_number "4"; gene_name "Timmdc1"; gene_source "ensembl"; gene_biotype "protein_coding"; transcript_name "Timmdc1-202"; transcript_source "ensembl"; transcript_biotype "protein_coding"; protein_id "ENSRNOP00000111867"; protein_version "1";
11	ENSEMBL114_rn	exon	75744345	75744412	725.834856034695	+	.	gene_id "ENSRNOG00000002999"; transcript_id "ENSRNOG00000002999_tx_1"; exon_id "11_75744345_75744412_+"; exonnum "4"; txlen "1034";
11	ENSEMBL114_rn	exon	75744345	75744412	105.467647912564	+	.	gene_id "ENSRNOG00000002999"; transcript_id "ENSRNOG00000002999_tx_2"; exon_id "11_75744345_75744412_+"; exonnum "4"; txlen "1034";
11	ENSEMBL114_rn	exon	75744345	75744412	2.195176574265	+	.	gene_id "ENSRNOG00000002999"; transcript_id "ENSRNOG00000002999_tx_3"; exon_id "11_75744345_75744412_+"; exonnum "5"; txlen "1144";
11	ENSEMBL114_rn	exon	75744345	75744412	1.69153036005568	+	.	gene_id "ENSRNOG00000002999"; transcript_id "ENSRNOG00000002999_tx_4"; exon_id "11_75744345_75744412_+"; exonnum "5"; txlen "1125";
11	ensembl	exon	75748945	75749023	0	+	.	gene_id "ENSRNOG00000002999"; gene_version "7"; transcript_id "ENSRNOT00000004023"; transcript_version "7"; exon_number "5"; gene_name "Timmdc1"; gene_source "ensembl"; gene_biotype "protein_coding"; transcript_name "Timmdc1-201"; transcript_source "ensembl"; transcript_biotype "protein_coding"; exon_id "ENSRNOE00000028501"; exon_version "1"; tag "Ensembl_canonical";
11	ensembl	CDS	75748945	75749023	0	+	2	gene_id "ENSRNOG00000002999"; gene_version "7"; transcript_id "ENSRNOT00000004023"; transcript_version "7"; exon_number "5"; gene_name "Timmdc1"; gene_source "ensembl"; gene_biotype "protein_coding"; transcript_name "Timmdc1-201"; transcript_source "ensembl"; transcript_biotype "protein_coding"; protein_id "ENSRNOP00000004023"; protein_version "4"; tag "Ensembl_canonical";
11	ensembl	exon	75748945	75749023	0	+	.	gene_id "ENSRNOG00000002999"; gene_version "7"; transcript_id "ENSRNOT00000138257"; transcript_version "1"; exon_number "5"; gene_name "Timmdc1"; gene_source "ensembl"; gene_biotype "protein_coding"; transcript_name "Timmdc1-202"; transcript_source "ensembl"; transcript_biotype "protein_coding"; exon_id "ENSRNOE00000028501"; exon_version "1";
11	ensembl	CDS	75748945	75749023	0	+	2	gene_id "ENSRNOG00000002999"; gene_version "7"; transcript_id "ENSRNOT00000138257"; transcript_version "1"; exon_number "5"; gene_name "Timmdc1"; gene_source "ensembl"; gene_biotype "protein_coding"; transcript_name "Timmdc1-202"; transcript_source "ensembl"; transcript_biotype "protein_coding"; protein_id "ENSRNOP00000111867"; protein_version "1";
11	ENSEMBL114_rn	exon	75748945	75749023	725.834856034695	+	.	gene_id "ENSRNOG00000002999"; transcript_id "ENSRNOG00000002999_tx_1"; exon_id "11_75748945_75749023_+"; exonnum "5"; txlen "1034";
11	ENSEMBL114_rn	exon	75748945	75749023	105.467647912564	+	.	gene_id "ENSRNOG00000002999"; transcript_id "ENSRNOG00000002999_tx_2"; exon_id "11_75748945_75749023_+"; exonnum "5"; txlen "1034";
11	ENSEMBL114_rn	exon	75748945	75749023	2.195176574265	+	.	gene_id "ENSRNOG00000002999"; transcript_id "ENSRNOG00000002999_tx_3"; exon_id "11_75748945_75749023_+"; exonnum "6"; txlen "1144";
11	ENSEMBL114_rn	exon	75748945	75749023	1.69153036005568	+	.	gene_id "ENSRNOG00000002999"; transcript_id "ENSRNOG00000002999_tx_4"; exon_id "11_75748945_75749023_+"; exonnum "6"; txlen "1125";
11	ensembl	exon	75755212	75755322	0	+	.	gene_id "ENSRNOG00000002999"; gene_version "7"; transcript_id "ENSRNOT00000004023"; transcript_version "7"; exon_number "6"; gene_name "Timmdc1"; gene_source "ensembl"; gene_biotype "protein_coding"; transcript_name "Timmdc1-201"; transcript_source "ensembl"; transcript_biotype "protein_coding"; exon_id "ENSRNOE00000028511"; exon_version "1"; tag "Ensembl_canonical";
11	ensembl	CDS	75755212	75755322	0	+	1	gene_id "ENSRNOG00000002999"; gene_version "7"; transcript_id "ENSRNOT00000004023"; transcript_version "7"; exon_number "6"; gene_name "Timmdc1"; gene_source "ensembl"; gene_biotype "protein_coding"; transcript_name "Timmdc1-201"; transcript_source "ensembl"; transcript_biotype "protein_coding"; protein_id "ENSRNOP00000004023"; protein_version "4"; tag "Ensembl_canonical";
11	ensembl	exon	75755212	75755322	0	+	.	gene_id "ENSRNOG00000002999"; gene_version "7"; transcript_id "ENSRNOT00000138257"; transcript_version "1"; exon_number "6"; gene_name "Timmdc1"; gene_source "ensembl"; gene_biotype "protein_coding"; transcript_name "Timmdc1-202"; transcript_source "ensembl"; transcript_biotype "protein_coding"; exon_id "ENSRNOE00000028511"; exon_version "1";
11	ensembl	CDS	75755212	75755322	0	+	1	gene_id "ENSRNOG00000002999"; gene_version "7"; transcript_id "ENSRNOT00000138257"; transcript_version "1"; exon_number "6"; gene_name "Timmdc1"; gene_source "ensembl"; gene_biotype "protein_coding"; transcript_name "Timmdc1-202"; transcript_source "ensembl"; transcript_biotype "protein_coding"; protein_id "ENSRNOP00000111867"; protein_version "1";
11	ENSEMBL114_rn	exon	75755212	75755322	725.834856034695	+	.	gene_id "ENSRNOG00000002999"; transcript_id "ENSRNOG00000002999_tx_1"; exon_id "11_75755212_75755322_+"; exonnum "6"; txlen "1034";
11	ENSEMBL114_rn	exon	75755212	75755322	105.467647912564	+	.	gene_id "ENSRNOG00000002999"; transcript_id "ENSRNOG00000002999_tx_2"; exon_id "11_75755212_75755322_+"; exonnum "6"; txlen "1034";
11	ENSEMBL114_rn	exon	75755212	75755322	2.195176574265	+	.	gene_id "ENSRNOG00000002999"; transcript_id "ENSRNOG00000002999_tx_3"; exon_id "11_75755212_75755322_+"; exonnum "7"; txlen "1144";
11	ENSEMBL114_rn	exon	75755212	75755322	1.69153036005568	+	.	gene_id "ENSRNOG00000002999"; transcript_id "ENSRNOG00000002999_tx_4"; exon_id "11_75755212_75755322_+"; exonnum "7"; txlen "1125";
11	ensembl	CDS	75758495	75758642	0	+	1	gene_id "ENSRNOG00000002999"; gene_version "7"; transcript_id "ENSRNOT00000004023"; transcript_version "7"; exon_number "7"; gene_name "Timmdc1"; gene_source "ensembl"; gene_biotype "protein_coding"; transcript_name "Timmdc1-201"; transcript_source "ensembl"; transcript_biotype "protein_coding"; protein_id "ENSRNOP00000004023"; protein_version "4"; tag "Ensembl_canonical";
11	ensembl	CDS	75758495	75758642	0	+	1	gene_id "ENSRNOG00000002999"; gene_version "7"; transcript_id "ENSRNOT00000138257"; transcript_version "1"; exon_number "7"; gene_name "Timmdc1"; gene_source "ensembl"; gene_biotype "protein_coding"; transcript_name "Timmdc1-202"; transcript_source "ensembl"; transcript_biotype "protein_coding"; protein_id "ENSRNOP00000111867"; protein_version "1";
11	ensembl	exon	75758495	75758707	0	+	.	gene_id "ENSRNOG00000002999"; gene_version "7"; transcript_id "ENSRNOT00000004023"; transcript_version "7"; exon_number "7"; gene_name "Timmdc1"; gene_source "ensembl"; gene_biotype "protein_coding"; transcript_name "Timmdc1-201"; transcript_source "ensembl"; transcript_biotype "protein_coding"; exon_id "ENSRNOE00000677054"; exon_version "1"; tag "Ensembl_canonical";
11	ensembl	exon	75758495	75758707	0	+	.	gene_id "ENSRNOG00000002999"; gene_version "7"; transcript_id "ENSRNOT00000138257"; transcript_version "1"; exon_number "7"; gene_name "Timmdc1"; gene_source "ensembl"; gene_biotype "protein_coding"; transcript_name "Timmdc1-202"; transcript_source "ensembl"; transcript_biotype "protein_coding"; exon_id "ENSRNOE00000677054"; exon_version "1";
11	ENSEMBL114_rn	exon	75758495	75758707	725.834856034695	+	.	gene_id "ENSRNOG00000002999"; transcript_id "ENSRNOG00000002999_tx_1"; exon_id "11_75758495_75758707_+"; exonnum "7"; txlen "1034";
11	ENSEMBL114_rn	exon	75758495	75758707	105.467647912564	+	.	gene_id "ENSRNOG00000002999"; transcript_id "ENSRNOG00000002999_tx_2"; exon_id "11_75758495_75758707_+"; exonnum "7"; txlen "1034";
11	ENSEMBL114_rn	exon	75758495	75758707	2.195176574265	+	.	gene_id "ENSRNOG00000002999"; transcript_id "ENSRNOG00000002999_tx_3"; exon_id "11_75758495_75758707_+"; exonnum "8"; txlen "1144";
11	ENSEMBL114_rn	exon	75758495	75758707	1.69153036005568	+	.	gene_id "ENSRNOG00000002999"; transcript_id "ENSRNOG00000002999_tx_4"; exon_id "11_75758495_75758707_+"; exonnum "8"; txlen "1125";
11	ensembl	stop_codon	75758643	75758645	0	+	0	gene_id "ENSRNOG00000002999"; gene_version "7"; transcript_id "ENSRNOT00000004023"; transcript_version "7"; exon_number "7"; gene_name "Timmdc1"; gene_source "ensembl"; gene_biotype "protein_coding"; transcript_name "Timmdc1-201"; transcript_source "ensembl"; transcript_biotype "protein_coding"; tag "Ensembl_canonical";
11	ensembl	stop_codon	75758643	75758645	0	+	0	gene_id "ENSRNOG00000002999"; gene_version "7"; transcript_id "ENSRNOT00000138257"; transcript_version "1"; exon_number "7"; gene_name "Timmdc1"; gene_source "ensembl"; gene_biotype "protein_coding"; transcript_name "Timmdc1-202"; transcript_source "ensembl"; transcript_biotype "protein_coding";
11	ensembl	three_prime_utr	75758646	75758707	0	+	.	gene_id "ENSRNOG00000002999"; gene_version "7"; transcript_id "ENSRNOT00000004023"; transcript_version "7"; gene_name "Timmdc1"; gene_source "ensembl"; gene_biotype "protein_coding"; transcript_name "Timmdc1-201"; transcript_source "ensembl"; transcript_biotype "protein_coding"; tag "Ensembl_canonical";
11	ensembl	three_prime_utr	75758646	75758707	0	+	.	gene_id "ENSRNOG00000002999"; gene_version "7"; transcript_id "ENSRNOT00000138257"; transcript_version "1"; gene_name "Timmdc1"; gene_source "ensembl"; gene_biotype "protein_coding"; transcript_name "Timmdc1-202"; transcript_source "ensembl"; transcript_biotype "protein_coding";
11	sraer114_es	exon	75769838	75770107	0.0152151228059453	+	.	gene_id "sraer114_gene_1367"; transcript_id "sraer114_gene_1367_tx_10"; exon_id "11_75769838_75770107_+"; exonnum "1"; txlen "575";
11	sraer114_ss	exon	75774439	75774743	0.0152151228059453	+	.	gene_id "sraer114_gene_1367"; transcript_id "sraer114_gene_1367_tx_10"; exon_id "11_75774439_75774743_+"; exonnum "2"; txlen "575";
11	sraer114_es	exon	75780318	75780579	0.00488278764498965	+	.	gene_id "sraer114_gene_1367"; transcript_id "sraer114_gene_1367_tx_11"; exon_id "11_75780318_75780579_+"; exonnum "1"; txlen "1272";
11	sraer114_es	exon	75780318	75780579	0.0962285740750849	+	.	gene_id "sraer114_gene_1367"; transcript_id "sraer114_gene_1367_tx_2"; exon_id "11_75780318_75780579_+"; exonnum "1"; txlen "801";
11	sraer114_es	exon	75780318	75780579	0.0303006053710283	+	.	gene_id "sraer114_gene_1367"; transcript_id "sraer114_gene_1367_tx_5"; exon_id "11_75780318_75780579_+"; exonnum "1"; txlen "1004";
11	sraer114_es	exon	75780318	75780579	0.0286457046730504	+	.	gene_id "sraer114_gene_1367"; transcript_id "sraer114_gene_1367_tx_7"; exon_id "11_75780318_75780579_+"; exonnum "1"; txlen "805";
11	sraer114_es	exon	75780318	75780579	0.0279779628796153	+	.	gene_id "sraer114_gene_1367"; transcript_id "sraer114_gene_1367_tx_8"; exon_id "11_75780318_75780579_+"; exonnum "1"; txlen "802";
11	sraer114_es	exon	75780318	75780579	0.0274313756316259	+	.	gene_id "sraer114_gene_1367"; transcript_id "sraer114_gene_1367_tx_9"; exon_id "11_75780318_75780579_+"; exonnum "1"; txlen "1005";
11	sraer114_mid	exon	75781401	75781507	0.0303006053710283	+	.	gene_id "sraer114_gene_1367"; transcript_id "sraer114_gene_1367_tx_5"; exon_id "11_75781401_75781507_+"; exonnum "2"; txlen "1004";
11	sraer114_mid	exon	75781401	75781511	0.0962285740750849	+	.	gene_id "sraer114_gene_1367"; transcript_id "sraer114_gene_1367_tx_2"; exon_id "11_75781401_75781511_+"; exonnum "2"; txlen "801";
11	sraer114_mid	exon	75781401	75781511	0.0286457046730504	+	.	gene_id "sraer114_gene_1367"; transcript_id "sraer114_gene_1367_tx_7"; exon_id "11_75781401_75781511_+"; exonnum "2"; txlen "805";
11	sraer114_mid	exon	75781404	75781507	0.00488278764498965	+	.	gene_id "sraer114_gene_1367"; transcript_id "sraer114_gene_1367_tx_11"; exon_id "11_75781404_75781507_+"; exonnum "2"; txlen "1272";
11	sraer114_mid	exon	75781404	75781511	0.0279779628796153	+	.	gene_id "sraer114_gene_1367"; transcript_id "sraer114_gene_1367_tx_8"; exon_id "11_75781404_75781511_+"; exonnum "2"; txlen "802";
11	sraer114_mid	exon	75781404	75781511	0.0274313756316259	+	.	gene_id "sraer114_gene_1367"; transcript_id "sraer114_gene_1367_tx_9"; exon_id "11_75781404_75781511_+"; exonnum "2"; txlen "1005";
11	sraer114_mid	exon	75787198	75787400	0.00488278764498965	+	.	gene_id "sraer114_gene_1367"; transcript_id "sraer114_gene_1367_tx_11"; exon_id "11_75787198_75787400_+"; exonnum "3"; txlen "1272";
11	sraer114_mid	exon	75787198	75787400	0.0303006053710283	+	.	gene_id "sraer114_gene_1367"; transcript_id "sraer114_gene_1367_tx_5"; exon_id "11_75787198_75787400_+"; exonnum "3"; txlen "1004";
11	sraer114_mid	exon	75787198	75787400	0.0274313756316259	+	.	gene_id "sraer114_gene_1367"; transcript_id "sraer114_gene_1367_tx_9"; exon_id "11_75787198_75787400_+"; exonnum "3"; txlen "1005";
11	sraer114_es	exon	75797737	75797980	0.0474287247286809	+	.	gene_id "sraer114_gene_1367"; transcript_id "sraer114_gene_1367_tx_3"; exon_id "11_75797737_75797980_+"; exonnum "1"; txlen "676";
11	sraer114_mid	exon	75799710	75799795	0.00488278764498965	+	.	gene_id "sraer114_gene_1367"; transcript_id "sraer114_gene_1367_tx_11"; exon_id "11_75799710_75799795_+"; exonnum "4"; txlen "1272";
11	sraer114_mid	exon	75799710	75799795	0.0474287247286809	+	.	gene_id "sraer114_gene_1367"; transcript_id "sraer114_gene_1367_tx_3"; exon_id "11_75799710_75799795_+"; exonnum "2"; txlen "676";
11	sraer114_mid	exon	75799710	75799795	0.0303006053710283	+	.	gene_id "sraer114_gene_1367"; transcript_id "sraer114_gene_1367_tx_5"; exon_id "11_75799710_75799795_+"; exonnum "4"; txlen "1004";
11	sraer114_mid	exon	75799710	75799795	0.0286457046730504	+	.	gene_id "sraer114_gene_1367"; transcript_id "sraer114_gene_1367_tx_7"; exon_id "11_75799710_75799795_+"; exonnum "3"; txlen "805";
11	sraer114_mid	exon	75799710	75799795	0.0279779628796153	+	.	gene_id "sraer114_gene_1367"; transcript_id "sraer114_gene_1367_tx_8"; exon_id "11_75799710_75799795_+"; exonnum "3"; txlen "802";
11	sraer114_mid	exon	75799710	75799795	0.0274313756316259	+	.	gene_id "sraer114_gene_1367"; transcript_id "sraer114_gene_1367_tx_9"; exon_id "11_75799710_75799795_+"; exonnum "4"; txlen "1005";
11	sraer114_mid	exon	75799714	75799795	0.0962285740750849	+	.	gene_id "sraer114_gene_1367"; transcript_id "sraer114_gene_1367_tx_2"; exon_id "11_75799714_75799795_+"; exonnum "3"; txlen "801";
11	sraer114_mid	exon	75800116	75800232	0.00488278764498965	+	.	gene_id "sraer114_gene_1367"; transcript_id "sraer114_gene_1367_tx_11"; exon_id "11_75800116_75800232_+"; exonnum "5"; txlen "1272";
11	sraer114_mid	exon	75800116	75800232	0.0962285740750849	+	.	gene_id "sraer114_gene_1367"; transcript_id "sraer114_gene_1367_tx_2"; exon_id "11_75800116_75800232_+"; exonnum "4"; txlen "801";
11	sraer114_mid	exon	75800116	75800232	0.0474287247286809	+	.	gene_id "sraer114_gene_1367"; transcript_id "sraer114_gene_1367_tx_3"; exon_id "11_75800116_75800232_+"; exonnum "3"; txlen "676";
11	sraer114_mid	exon	75800116	75800232	0.0303006053710283	+	.	gene_id "sraer114_gene_1367"; transcript_id "sraer114_gene_1367_tx_5"; exon_id "11_75800116_75800232_+"; exonnum "5"; txlen "1004";
11	sraer114_mid	exon	75800116	75800232	0.0286457046730504	+	.	gene_id "sraer114_gene_1367"; transcript_id "sraer114_gene_1367_tx_7"; exon_id "11_75800116_75800232_+"; exonnum "4"; txlen "805";
11	sraer114_mid	exon	75800116	75800232	0.0279779628796153	+	.	gene_id "sraer114_gene_1367"; transcript_id "sraer114_gene_1367_tx_8"; exon_id "11_75800116_75800232_+"; exonnum "4"; txlen "802";
11	sraer114_mid	exon	75800116	75800232	0.0274313756316259	+	.	gene_id "sraer114_gene_1367"; transcript_id "sraer114_gene_1367_tx_9"; exon_id "11_75800116_75800232_+"; exonnum "5"; txlen "1005";
11	sraer114_mid	exon	75802322	75802550	0.00488278764498965	+	.	gene_id "sraer114_gene_1367"; transcript_id "sraer114_gene_1367_tx_11"; exon_id "11_75802322_75802550_+"; exonnum "6"; txlen "1272";
11	sraer114_mid	exon	75802322	75802550	0.0962285740750849	+	.	gene_id "sraer114_gene_1367"; transcript_id "sraer114_gene_1367_tx_2"; exon_id "11_75802322_75802550_+"; exonnum "5"; txlen "801";
11	sraer114_mid	exon	75802322	75802550	0.0474287247286809	+	.	gene_id "sraer114_gene_1367"; transcript_id "sraer114_gene_1367_tx_3"; exon_id "11_75802322_75802550_+"; exonnum "4"; txlen "676";
11	sraer114_mid	exon	75802322	75802550	0.0303006053710283	+	.	gene_id "sraer114_gene_1367"; transcript_id "sraer114_gene_1367_tx_5"; exon_id "11_75802322_75802550_+"; exonnum "6"; txlen "1004";
11	sraer114_mid	exon	75802322	75802550	0.0286457046730504	+	.	gene_id "sraer114_gene_1367"; transcript_id "sraer114_gene_1367_tx_7"; exon_id "11_75802322_75802550_+"; exonnum "5"; txlen "805";
11	sraer114_mid	exon	75802322	75802550	0.0279779628796153	+	.	gene_id "sraer114_gene_1367"; transcript_id "sraer114_gene_1367_tx_8"; exon_id "11_75802322_75802550_+"; exonnum "5"; txlen "802";
11	sraer114_mid	exon	75802322	75802550	0.0274313756316259	+	.	gene_id "sraer114_gene_1367"; transcript_id "sraer114_gene_1367_tx_9"; exon_id "11_75802322_75802550_+"; exonnum "6"; txlen "1005";
11	sraer114_ss	exon	75803421	75803691	0.00488278764498965	+	.	gene_id "sraer114_gene_1367"; transcript_id "sraer114_gene_1367_tx_11"; exon_id "11_75803421_75803691_+"; exonnum "7"; txlen "1272";
11	ensembl	exon	75805310	75805449	0	+	.	gene_id "ENSRNOG00000027260"; gene_version "6"; transcript_id "ENSRNOT00000038439"; transcript_version "6"; exon_number "1"; gene_name "Adprh"; gene_source "ensembl"; gene_biotype "protein_coding"; transcript_name "Adprh-201"; transcript_source "ensembl"; transcript_biotype "protein_coding"; exon_id "ENSRNOE00000306321"; exon_version "4"; tag "Ensembl_canonical";
11	ensembl	five_prime_utr	75805310	75805449	0	+	.	gene_id "ENSRNOG00000027260"; gene_version "6"; transcript_id "ENSRNOT00000038439"; transcript_version "6"; gene_name "Adprh"; gene_source "ensembl"; gene_biotype "protein_coding"; transcript_name "Adprh-201"; transcript_source "ensembl"; transcript_biotype "protein_coding"; tag "Ensembl_canonical";
11	ensembl	gene	75805310	75812452	0	+	.	gene_id "ENSRNOG00000027260"; gene_version "6"; gene_name "Adprh"; gene_source "ensembl"; gene_biotype "protein_coding";
11	ensembl	transcript	75805310	75812452	0	+	.	gene_id "ENSRNOG00000027260"; gene_version "6"; transcript_id "ENSRNOT00000038439"; transcript_version "6"; gene_name "Adprh"; gene_source "ensembl"; gene_biotype "protein_coding"; transcript_name "Adprh-201"; transcript_source "ensembl"; transcript_biotype "protein_coding"; tag "Ensembl_canonical";
11	sraer114_es	exon	75805492	75805774	8.660271398259	+	.	gene_id "ENSRNOG00000027260"; transcript_id "ENSRNOG00000027260_tx_2"; exon_id "11_75805492_75805774_+"; exonnum "1"; txlen "2466";
11	ensembl	five_prime_utr	75807194	75807235	0	+	.	gene_id "ENSRNOG00000027260"; gene_version "6"; transcript_id "ENSRNOT00000038439"; transcript_version "6"; gene_name "Adprh"; gene_source "ensembl"; gene_biotype "protein_coding"; transcript_name "Adprh-201"; transcript_source "ensembl"; transcript_biotype "protein_coding"; tag "Ensembl_canonical";
11	ensembl	exon	75807194	75807548	0	+	.	gene_id "ENSRNOG00000027260"; gene_version "6"; transcript_id "ENSRNOT00000038439"; transcript_version "6"; exon_number "2"; gene_name "Adprh"; gene_source "ensembl"; gene_biotype "protein_coding"; transcript_name "Adprh-201"; transcript_source "ensembl"; transcript_biotype "protein_coding"; exon_id "ENSRNOE00000242349"; exon_version "2"; tag "Ensembl_canonical";
11	ENSEMBL114_rn	exon	75807194	75807548	8.660271398259	+	.	gene_id "ENSRNOG00000027260"; transcript_id "ENSRNOG00000027260_tx_2"; exon_id "11_75807194_75807548_+"; exonnum "2"; txlen "2466";
11	ensembl	start_codon	75807236	75807238	0	+	0	gene_id "ENSRNOG00000027260"; gene_version "6"; transcript_id "ENSRNOT00000038439"; transcript_version "6"; exon_number "2"; gene_name "Adprh"; gene_source "ensembl"; gene_biotype "protein_coding"; transcript_name "Adprh-201"; transcript_source "ensembl"; transcript_biotype "protein_coding"; tag "Ensembl_canonical";
11	ensembl	CDS	75807236	75807548	0	+	0	gene_id "ENSRNOG00000027260"; gene_version "6"; transcript_id "ENSRNOT00000038439"; transcript_version "6"; exon_number "2"; gene_name "Adprh"; gene_source "ensembl"; gene_biotype "protein_coding"; transcript_name "Adprh-201"; transcript_source "ensembl"; transcript_biotype "protein_coding"; protein_id "ENSRNOP00000034815"; protein_version "3"; tag "Ensembl_canonical";
11	ensembl	exon	75809962	75810322	0	+	.	gene_id "ENSRNOG00000027260"; gene_version "6"; transcript_id "ENSRNOT00000038439"; transcript_version "6"; exon_number "3"; gene_name "Adprh"; gene_source "ensembl"; gene_biotype "protein_coding"; transcript_name "Adprh-201"; transcript_source "ensembl"; transcript_biotype "protein_coding"; exon_id "ENSRNOE00000242330"; exon_version "1"; tag "Ensembl_canonical";
11	ensembl	CDS	75809962	75810322	0	+	2	gene_id "ENSRNOG00000027260"; gene_version "6"; transcript_id "ENSRNOT00000038439"; transcript_version "6"; exon_number "3"; gene_name "Adprh"; gene_source "ensembl"; gene_biotype "protein_coding"; transcript_name "Adprh-201"; transcript_source "ensembl"; transcript_biotype "protein_coding"; protein_id "ENSRNOP00000034815"; protein_version "3"; tag "Ensembl_canonical";
11	ENSEMBL114_rn	exon	75809962	75810322	8.660271398259	+	.	gene_id "ENSRNOG00000027260"; transcript_id "ENSRNOG00000027260_tx_2"; exon_id "11_75809962_75810322_+"; exonnum "3"; txlen "2466";
11	ensembl	CDS	75810986	75811397	0	+	1	gene_id "ENSRNOG00000027260"; gene_version "6"; transcript_id "ENSRNOT00000038439"; transcript_version "6"; exon_number "4"; gene_name "Adprh"; gene_source "ensembl"; gene_biotype "protein_coding"; transcript_name "Adprh-201"; transcript_source "ensembl"; transcript_biotype "protein_coding"; protein_id "ENSRNOP00000034815"; protein_version "3"; tag "Ensembl_canonical";
11	ensembl	exon	75810986	75812452	0	+	.	gene_id "ENSRNOG00000027260"; gene_version "6"; transcript_id "ENSRNOT00000038439"; transcript_version "6"; exon_number "4"; gene_name "Adprh"; gene_source "ensembl"; gene_biotype "protein_coding"; transcript_name "Adprh-201"; transcript_source "ensembl"; transcript_biotype "protein_coding"; exon_id "ENSRNOE00000242339"; exon_version "5"; tag "Ensembl_canonical";
11	ENSEMBL114_rn	exon	75810986	75812452	8.660271398259	+	.	gene_id "ENSRNOG00000027260"; transcript_id "ENSRNOG00000027260_tx_2"; exon_id "11_75810986_75812452_+"; exonnum "4"; txlen "2466";
11	ensembl	stop_codon	75811398	75811400	0	+	0	gene_id "ENSRNOG00000027260"; gene_version "6"; transcript_id "ENSRNOT00000038439"; transcript_version "6"; exon_number "4"; gene_name "Adprh"; gene_source "ensembl"; gene_biotype "protein_coding"; transcript_name "Adprh-201"; transcript_source "ensembl"; transcript_biotype "protein_coding"; tag "Ensembl_canonical";
11	ensembl	three_prime_utr	75811401	75812452	0	+	.	gene_id "ENSRNOG00000027260"; gene_version "6"; transcript_id "ENSRNOT00000038439"; transcript_version "6"; gene_name "Adprh"; gene_source "ensembl"; gene_biotype "protein_coding"; transcript_name "Adprh-201"; transcript_source "ensembl"; transcript_biotype "protein_coding"; tag "Ensembl_canonical";
11	sraer114_es	exon	75813133	75814601	0.566427092009068	+	.	gene_id "ENSRNOG00000077403"; transcript_id "ENSRNOG00000077403_tx_1"; exon_id "11_75813133_75814601_+"; exonnum "1"; txlen "1631";
11	sraer114_es	exon	75813133	75814601	0.0978531358086025	+	.	gene_id "ENSRNOG00000077403"; transcript_id "ENSRNOG00000077403_tx_2"; exon_id "11_75813133_75814601_+"; exonnum "1"; txlen "1807";
11	sraer114_es	exon	75813133	75814601	0.0873955273789138	+	.	gene_id "ENSRNOG00000077403"; transcript_id "ENSRNOG00000077403_tx_3"; exon_id "11_75813133_75814601_+"; exonnum "1"; txlen "2035";
11	ensembl	exon	75814929	75817218	0	+	.	gene_id "ENSRNOG00000077403"; gene_version "1"; transcript_id "ENSRNOT00000165795"; transcript_version "1"; exon_number "1"; gene_source "ensembl"; gene_biotype "lncRNA"; transcript_source "ensembl"; transcript_biotype "lncRNA"; exon_id "ENSRNOE00000794787"; exon_version "1"; tag "Ensembl_canonical";
11	ensembl	transcript	75814929	75818943	0	+	.	gene_id "ENSRNOG00000077403"; gene_version "1"; transcript_id "ENSRNOT00000165795"; transcript_version "1"; gene_source "ensembl"; gene_biotype "lncRNA"; transcript_source "ensembl"; transcript_biotype "lncRNA"; tag "Ensembl_canonical";
11	ensembl	gene	75814929	75819175	0	+	.	gene_id "ENSRNOG00000077403"; gene_version "1"; gene_source "ensembl"; gene_biotype "lncRNA";
11	sraer114_ss	exon	75815889	75816454	0.0873955273789138	+	.	gene_id "ENSRNOG00000077403"; transcript_id "ENSRNOG00000077403_tx_3"; exon_id "11_75815889_75816454_+"; exonnum "2"; txlen "2035";
11	sraer114_mid	exon	75817043	75817218	0.0978531358086025	+	.	gene_id "ENSRNOG00000077403"; transcript_id "ENSRNOG00000077403_tx_2"; exon_id "11_75817043_75817218_+"; exonnum "2"; txlen "1807";
11	ensembl	exon	75817080	75817218	0	+	.	gene_id "ENSRNOG00000077403"; gene_version "1"; transcript_id "ENSRNOT00000143577"; transcript_version "1"; exon_number "1"; gene_source "ensembl"; gene_biotype "lncRNA"; transcript_source "ensembl"; transcript_biotype "lncRNA"; exon_id "ENSRNOE00000721600"; exon_version "1";
11	ensembl	transcript	75817080	75819175	0	+	.	gene_id "ENSRNOG00000077403"; gene_version "1"; transcript_id "ENSRNOT00000143577"; transcript_version "1"; gene_source "ensembl"; gene_biotype "lncRNA"; transcript_source "ensembl"; transcript_biotype "lncRNA";
11	ensembl	exon	75818129	75818188	0	+	.	gene_id "ENSRNOG00000077403"; gene_version "1"; transcript_id "ENSRNOT00000143577"; transcript_version "1"; exon_number "2"; gene_source "ensembl"; gene_biotype "lncRNA"; transcript_source "ensembl"; transcript_biotype "lncRNA"; exon_id "ENSRNOE00000709670"; exon_version "1";
11	ENSEMBL114_rn	exon	75818129	75818188	0.566427092009068	+	.	gene_id "ENSRNOG00000077403"; transcript_id "ENSRNOG00000077403_tx_1"; exon_id "11_75818129_75818188_+"; exonnum "2"; txlen "1631";
11	ENSEMBL114_rn	exon	75818129	75818188	0.0978531358086025	+	.	gene_id "ENSRNOG00000077403"; transcript_id "ENSRNOG00000077403_tx_2"; exon_id "11_75818129_75818188_+"; exonnum "3"; txlen "1807";
11	ensembl	exon	75818129	75818943	0	+	.	gene_id "ENSRNOG00000077403"; gene_version "1"; transcript_id "ENSRNOT00000165795"; transcript_version "1"; exon_number "2"; gene_source "ensembl"; gene_biotype "lncRNA"; transcript_source "ensembl"; transcript_biotype "lncRNA"; exon_id "ENSRNOE00000704507"; exon_version "1"; tag "Ensembl_canonical";
11	ensembl	exon	75819074	75819175	0	+	.	gene_id "ENSRNOG00000077403"; gene_version "1"; transcript_id "ENSRNOT00000143577"; transcript_version "1"; exon_number "3"; gene_source "ensembl"; gene_biotype "lncRNA"; transcript_source "ensembl"; transcript_biotype "lncRNA"; exon_id "ENSRNOE00000813373"; exon_version "1";
11	ENSEMBL114_rn	exon	75819074	75819175	0.566427092009068	+	.	gene_id "ENSRNOG00000077403"; transcript_id "ENSRNOG00000077403_tx_1"; exon_id "11_75819074_75819175_+"; exonnum "3"; txlen "1631";
11	ENSEMBL114_rn	exon	75819074	75819175	0.0978531358086025	+	.	gene_id "ENSRNOG00000077403"; transcript_id "ENSRNOG00000077403_tx_2"; exon_id "11_75819074_75819175_+"; exonnum "4"; txlen "1807";
11	ensembl	five_prime_utr	75825585	75826021	0	+	.	gene_id "ENSRNOG00000057153"; gene_version "3"; transcript_id "ENSRNOT00000161617"; transcript_version "1"; gene_name "Pla1a"; gene_source "ensembl"; gene_biotype "protein_coding"; transcript_name "Pla1a-204"; transcript_source "ensembl"; transcript_biotype "protein_coding"; tag "Ensembl_canonical";
11	ensembl	five_prime_utr	75825585	75826021	0	+	.	gene_id "ENSRNOG00000057153"; gene_version "3"; transcript_id "ENSRNOT00000077727"; transcript_version "3"; gene_name "Pla1a"; gene_source "ensembl"; gene_biotype "protein_coding"; transcript_name "Pla1a-201"; transcript_source "ensembl"; transcript_biotype "protein_coding";
11	ensembl	five_prime_utr	75825585	75826021	0	+	.	gene_id "ENSRNOG00000057153"; gene_version "3"; transcript_id "ENSRNOT00000155316"; transcript_version "1"; gene_name "Pla1a"; gene_source "ensembl"; gene_biotype "protein_coding"; transcript_name "Pla1a-203"; transcript_source "ensembl"; transcript_biotype "protein_coding";
11	ensembl	five_prime_utr	75825585	75826021	0	+	.	gene_id "ENSRNOG00000057153"; gene_version "3"; transcript_id "ENSRNOT00000127091"; transcript_version "1"; gene_name "Pla1a"; gene_source "ensembl"; gene_biotype "protein_coding"; transcript_name "Pla1a-202"; transcript_source "ensembl"; transcript_biotype "protein_coding";
11	ensembl	exon	75825585	75826094	0	+	.	gene_id "ENSRNOG00000057153"; gene_version "3"; transcript_id "ENSRNOT00000161617"; transcript_version "1"; exon_number "1"; gene_name "Pla1a"; gene_source "ensembl"; gene_biotype "protein_coding"; transcript_name "Pla1a-204"; transcript_source "ensembl"; transcript_biotype "protein_coding"; exon_id "ENSRNOE00000730406"; exon_version "1"; tag "Ensembl_canonical";
11	ensembl	exon	75825585	75826094	0	+	.	gene_id "ENSRNOG00000057153"; gene_version "3"; transcript_id "ENSRNOT00000077727"; transcript_version "3"; exon_number "1"; gene_name "Pla1a"; gene_source "ensembl"; gene_biotype "protein_coding"; transcript_name "Pla1a-201"; transcript_source "ensembl"; transcript_biotype "protein_coding"; exon_id "ENSRNOE00000730406"; exon_version "1";
11	ensembl	exon	75825585	75826094	0	+	.	gene_id "ENSRNOG00000057153"; gene_version "3"; transcript_id "ENSRNOT00000155316"; transcript_version "1"; exon_number "1"; gene_name "Pla1a"; gene_source "ensembl"; gene_biotype "protein_coding"; transcript_name "Pla1a-203"; transcript_source "ensembl"; transcript_biotype "protein_coding"; exon_id "ENSRNOE00000730406"; exon_version "1";
11	ensembl	exon	75825585	75826094	0	+	.	gene_id "ENSRNOG00000057153"; gene_version "3"; transcript_id "ENSRNOT00000127091"; transcript_version "1"; exon_number "1"; gene_name "Pla1a"; gene_source "ensembl"; gene_biotype "protein_coding"; transcript_name "Pla1a-202"; transcript_source "ensembl"; transcript_biotype "protein_coding"; exon_id "ENSRNOE00000730406"; exon_version "1";
11	ensembl	transcript	75825585	75862812	0	+	.	gene_id "ENSRNOG00000057153"; gene_version "3"; transcript_id "ENSRNOT00000161617"; transcript_version "1"; gene_name "Pla1a"; gene_source "ensembl"; gene_biotype "protein_coding"; transcript_name "Pla1a-204"; transcript_source "ensembl"; transcript_biotype "protein_coding"; tag "Ensembl_canonical";
11	ensembl	transcript	75825585	75863298	0	+	.	gene_id "ENSRNOG00000057153"; gene_version "3"; transcript_id "ENSRNOT00000077727"; transcript_version "3"; gene_name "Pla1a"; gene_source "ensembl"; gene_biotype "protein_coding"; transcript_name "Pla1a-201"; transcript_source "ensembl"; transcript_biotype "protein_coding";
11	ensembl	transcript	75825585	75863839	0	+	.	gene_id "ENSRNOG00000057153"; gene_version "3"; transcript_id "ENSRNOT00000155316"; transcript_version "1"; gene_name "Pla1a"; gene_source "ensembl"; gene_biotype "protein_coding"; transcript_name "Pla1a-203"; transcript_source "ensembl"; transcript_biotype "protein_coding";
11	ensembl	gene	75825585	75878165	0	+	.	gene_id "ENSRNOG00000057153"; gene_version "3"; gene_name "Pla1a"; gene_source "ensembl"; gene_biotype "protein_coding";
11	ensembl	transcript	75825585	75878165	0	+	.	gene_id "ENSRNOG00000057153"; gene_version "3"; transcript_id "ENSRNOT00000127091"; transcript_version "1"; gene_name "Pla1a"; gene_source "ensembl"; gene_biotype "protein_coding"; transcript_name "Pla1a-202"; transcript_source "ensembl"; transcript_biotype "protein_coding";
11	ensembl	start_codon	75826022	75826024	0	+	0	gene_id "ENSRNOG00000057153"; gene_version "3"; transcript_id "ENSRNOT00000161617"; transcript_version "1"; exon_number "1"; gene_name "Pla1a"; gene_source "ensembl"; gene_biotype "protein_coding"; transcript_name "Pla1a-204"; transcript_source "ensembl"; transcript_biotype "protein_coding"; tag "Ensembl_canonical";
11	ensembl	start_codon	75826022	75826024	0	+	0	gene_id "ENSRNOG00000057153"; gene_version "3"; transcript_id "ENSRNOT00000077727"; transcript_version "3"; exon_number "1"; gene_name "Pla1a"; gene_source "ensembl"; gene_biotype "protein_coding"; transcript_name "Pla1a-201"; transcript_source "ensembl"; transcript_biotype "protein_coding";
11	ensembl	start_codon	75826022	75826024	0	+	0	gene_id "ENSRNOG00000057153"; gene_version "3"; transcript_id "ENSRNOT00000155316"; transcript_version "1"; exon_number "1"; gene_name "Pla1a"; gene_source "ensembl"; gene_biotype "protein_coding"; transcript_name "Pla1a-203"; transcript_source "ensembl"; transcript_biotype "protein_coding";
11	ensembl	start_codon	75826022	75826024	0	+	0	gene_id "ENSRNOG00000057153"; gene_version "3"; transcript_id "ENSRNOT00000127091"; transcript_version "1"; exon_number "1"; gene_name "Pla1a"; gene_source "ensembl"; gene_biotype "protein_coding"; transcript_name "Pla1a-202"; transcript_source "ensembl"; transcript_biotype "protein_coding";
11	ensembl	CDS	75826022	75826094	0	+	0	gene_id "ENSRNOG00000057153"; gene_version "3"; transcript_id "ENSRNOT00000161617"; transcript_version "1"; exon_number "1"; gene_name "Pla1a"; gene_source "ensembl"; gene_biotype "protein_coding"; transcript_name "Pla1a-204"; transcript_source "ensembl"; transcript_biotype "protein_coding"; protein_id "ENSRNOP00000103267"; protein_version "1"; tag "Ensembl_canonical";
11	ensembl	CDS	75826022	75826094	0	+	0	gene_id "ENSRNOG00000057153"; gene_version "3"; transcript_id "ENSRNOT00000077727"; transcript_version "3"; exon_number "1"; gene_name "Pla1a"; gene_source "ensembl"; gene_biotype "protein_coding"; transcript_name "Pla1a-201"; transcript_source "ensembl"; transcript_biotype "protein_coding"; protein_id "ENSRNOP00000071860"; protein_version "1";
11	ensembl	CDS	75826022	75826094	0	+	0	gene_id "ENSRNOG00000057153"; gene_version "3"; transcript_id "ENSRNOT00000155316"; transcript_version "1"; exon_number "1"; gene_name "Pla1a"; gene_source "ensembl"; gene_biotype "protein_coding"; transcript_name "Pla1a-203"; transcript_source "ensembl"; transcript_biotype "protein_coding"; protein_id "ENSRNOP00000101539"; protein_version "1";
11	ensembl	CDS	75826022	75826094	0	+	0	gene_id "ENSRNOG00000057153"; gene_version "3"; transcript_id "ENSRNOT00000127091"; transcript_version "1"; exon_number "1"; gene_name "Pla1a"; gene_source "ensembl"; gene_biotype "protein_coding"; transcript_name "Pla1a-202"; transcript_source "ensembl"; transcript_biotype "protein_coding"; protein_id "ENSRNOP00000108165"; protein_version "1";
11	ensembl	exon	75845373	75845574	0	+	.	gene_id "ENSRNOG00000057153"; gene_version "3"; transcript_id "ENSRNOT00000161617"; transcript_version "1"; exon_number "2"; gene_name "Pla1a"; gene_source "ensembl"; gene_biotype "protein_coding"; transcript_name "Pla1a-204"; transcript_source "ensembl"; transcript_biotype "protein_coding"; exon_id "ENSRNOE00000546827"; exon_version "1"; tag "Ensembl_canonical";
11	ensembl	CDS	75845373	75845574	0	+	2	gene_id "ENSRNOG00000057153"; gene_version "3"; transcript_id "ENSRNOT00000161617"; transcript_version "1"; exon_number "2"; gene_name "Pla1a"; gene_source "ensembl"; gene_biotype "protein_coding"; transcript_name "Pla1a-204"; transcript_source "ensembl"; transcript_biotype "protein_coding"; protein_id "ENSRNOP00000103267"; protein_version "1"; tag "Ensembl_canonical";
11	ensembl	exon	75845373	75845574	0	+	.	gene_id "ENSRNOG00000057153"; gene_version "3"; transcript_id "ENSRNOT00000077727"; transcript_version "3"; exon_number "2"; gene_name "Pla1a"; gene_source "ensembl"; gene_biotype "protein_coding"; transcript_name "Pla1a-201"; transcript_source "ensembl"; transcript_biotype "protein_coding"; exon_id "ENSRNOE00000546827"; exon_version "1";
11	ensembl	CDS	75845373	75845574	0	+	2	gene_id "ENSRNOG00000057153"; gene_version "3"; transcript_id "ENSRNOT00000077727"; transcript_version "3"; exon_number "2"; gene_name "Pla1a"; gene_source "ensembl"; gene_biotype "protein_coding"; transcript_name "Pla1a-201"; transcript_source "ensembl"; transcript_biotype "protein_coding"; protein_id "ENSRNOP00000071860"; protein_version "1";
11	ensembl	exon	75845373	75845574	0	+	.	gene_id "ENSRNOG00000057153"; gene_version "3"; transcript_id "ENSRNOT00000155316"; transcript_version "1"; exon_number "2"; gene_name "Pla1a"; gene_source "ensembl"; gene_biotype "protein_coding"; transcript_name "Pla1a-203"; transcript_source "ensembl"; transcript_biotype "protein_coding"; exon_id "ENSRNOE00000546827"; exon_version "1";
11	ensembl	CDS	75845373	75845574	0	+	2	gene_id "ENSRNOG00000057153"; gene_version "3"; transcript_id "ENSRNOT00000155316"; transcript_version "1"; exon_number "2"; gene_name "Pla1a"; gene_source "ensembl"; gene_biotype "protein_coding"; transcript_name "Pla1a-203"; transcript_source "ensembl"; transcript_biotype "protein_coding"; protein_id "ENSRNOP00000101539"; protein_version "1";
11	ensembl	exon	75845373	75845574	0	+	.	gene_id "ENSRNOG00000057153"; gene_version "3"; transcript_id "ENSRNOT00000127091"; transcript_version "1"; exon_number "2"; gene_name "Pla1a"; gene_source "ensembl"; gene_biotype "protein_coding"; transcript_name "Pla1a-202"; transcript_source "ensembl"; transcript_biotype "protein_coding"; exon_id "ENSRNOE00000546827"; exon_version "1";
11	ensembl	CDS	75845373	75845574	0	+	2	gene_id "ENSRNOG00000057153"; gene_version "3"; transcript_id "ENSRNOT00000127091"; transcript_version "1"; exon_number "2"; gene_name "Pla1a"; gene_source "ensembl"; gene_biotype "protein_coding"; transcript_name "Pla1a-202"; transcript_source "ensembl"; transcript_biotype "protein_coding"; protein_id "ENSRNOP00000108165"; protein_version "1";
11	ensembl	exon	75847085	75847262	0	+	.	gene_id "ENSRNOG00000057153"; gene_version "3"; transcript_id "ENSRNOT00000161617"; transcript_version "1"; exon_number "3"; gene_name "Pla1a"; gene_source "ensembl"; gene_biotype "protein_coding"; transcript_name "Pla1a-204"; transcript_source "ensembl"; transcript_biotype "protein_coding"; exon_id "ENSRNOE00000562907"; exon_version "1"; tag "Ensembl_canonical";
11	ensembl	CDS	75847085	75847262	0	+	1	gene_id "ENSRNOG00000057153"; gene_version "3"; transcript_id "ENSRNOT00000161617"; transcript_version "1"; exon_number "3"; gene_name "Pla1a"; gene_source "ensembl"; gene_biotype "protein_coding"; transcript_name "Pla1a-204"; transcript_source "ensembl"; transcript_biotype "protein_coding"; protein_id "ENSRNOP00000103267"; protein_version "1"; tag "Ensembl_canonical";
11	ensembl	exon	75847085	75847262	0	+	.	gene_id "ENSRNOG00000057153"; gene_version "3"; transcript_id "ENSRNOT00000077727"; transcript_version "3"; exon_number "3"; gene_name "Pla1a"; gene_source "ensembl"; gene_biotype "protein_coding"; transcript_name "Pla1a-201"; transcript_source "ensembl"; transcript_biotype "protein_coding"; exon_id "ENSRNOE00000562907"; exon_version "1";
11	ensembl	CDS	75847085	75847262	0	+	1	gene_id "ENSRNOG00000057153"; gene_version "3"; transcript_id "ENSRNOT00000077727"; transcript_version "3"; exon_number "3"; gene_name "Pla1a"; gene_source "ensembl"; gene_biotype "protein_coding"; transcript_name "Pla1a-201"; transcript_source "ensembl"; transcript_biotype "protein_coding"; protein_id "ENSRNOP00000071860"; protein_version "1";
11	ensembl	exon	75847085	75847262	0	+	.	gene_id "ENSRNOG00000057153"; gene_version "3"; transcript_id "ENSRNOT00000155316"; transcript_version "1"; exon_number "3"; gene_name "Pla1a"; gene_source "ensembl"; gene_biotype "protein_coding"; transcript_name "Pla1a-203"; transcript_source "ensembl"; transcript_biotype "protein_coding"; exon_id "ENSRNOE00000562907"; exon_version "1";
11	ensembl	CDS	75847085	75847262	0	+	1	gene_id "ENSRNOG00000057153"; gene_version "3"; transcript_id "ENSRNOT00000155316"; transcript_version "1"; exon_number "3"; gene_name "Pla1a"; gene_source "ensembl"; gene_biotype "protein_coding"; transcript_name "Pla1a-203"; transcript_source "ensembl"; transcript_biotype "protein_coding"; protein_id "ENSRNOP00000101539"; protein_version "1";
11	ensembl	exon	75847085	75847262	0	+	.	gene_id "ENSRNOG00000057153"; gene_version "3"; transcript_id "ENSRNOT00000127091"; transcript_version "1"; exon_number "3"; gene_name "Pla1a"; gene_source "ensembl"; gene_biotype "protein_coding"; transcript_name "Pla1a-202"; transcript_source "ensembl"; transcript_biotype "protein_coding"; exon_id "ENSRNOE00000562907"; exon_version "1";
11	ensembl	CDS	75847085	75847262	0	+	1	gene_id "ENSRNOG00000057153"; gene_version "3"; transcript_id "ENSRNOT00000127091"; transcript_version "1"; exon_number "3"; gene_name "Pla1a"; gene_source "ensembl"; gene_biotype "protein_coding"; transcript_name "Pla1a-202"; transcript_source "ensembl"; transcript_biotype "protein_coding"; protein_id "ENSRNOP00000108165"; protein_version "1";
11	ensembl	exon	75847705	75847813	0	+	.	gene_id "ENSRNOG00000057153"; gene_version "3"; transcript_id "ENSRNOT00000161617"; transcript_version "1"; exon_number "4"; gene_name "Pla1a"; gene_source "ensembl"; gene_biotype "protein_coding"; transcript_name "Pla1a-204"; transcript_source "ensembl"; transcript_biotype "protein_coding"; exon_id "ENSRNOE00000570895"; exon_version "1"; tag "Ensembl_canonical";
11	ensembl	CDS	75847705	75847813	0	+	0	gene_id "ENSRNOG00000057153"; gene_version "3"; transcript_id "ENSRNOT00000161617"; transcript_version "1"; exon_number "4"; gene_name "Pla1a"; gene_source "ensembl"; gene_biotype "protein_coding"; transcript_name "Pla1a-204"; transcript_source "ensembl"; transcript_biotype "protein_coding"; protein_id "ENSRNOP00000103267"; protein_version "1"; tag "Ensembl_canonical";
11	ensembl	exon	75847705	75847813	0	+	.	gene_id "ENSRNOG00000057153"; gene_version "3"; transcript_id "ENSRNOT00000077727"; transcript_version "3"; exon_number "4"; gene_name "Pla1a"; gene_source "ensembl"; gene_biotype "protein_coding"; transcript_name "Pla1a-201"; transcript_source "ensembl"; transcript_biotype "protein_coding"; exon_id "ENSRNOE00000570895"; exon_version "1";
11	ensembl	CDS	75847705	75847813	0	+	0	gene_id "ENSRNOG00000057153"; gene_version "3"; transcript_id "ENSRNOT00000077727"; transcript_version "3"; exon_number "4"; gene_name "Pla1a"; gene_source "ensembl"; gene_biotype "protein_coding"; transcript_name "Pla1a-201"; transcript_source "ensembl"; transcript_biotype "protein_coding"; protein_id "ENSRNOP00000071860"; protein_version "1";
11	ensembl	exon	75847705	75847813	0	+	.	gene_id "ENSRNOG00000057153"; gene_version "3"; transcript_id "ENSRNOT00000155316"; transcript_version "1"; exon_number "4"; gene_name "Pla1a"; gene_source "ensembl"; gene_biotype "protein_coding"; transcript_name "Pla1a-203"; transcript_source "ensembl"; transcript_biotype "protein_coding"; exon_id "ENSRNOE00000570895"; exon_version "1";
11	ensembl	CDS	75847705	75847813	0	+	0	gene_id "ENSRNOG00000057153"; gene_version "3"; transcript_id "ENSRNOT00000155316"; transcript_version "1"; exon_number "4"; gene_name "Pla1a"; gene_source "ensembl"; gene_biotype "protein_coding"; transcript_name "Pla1a-203"; transcript_source "ensembl"; transcript_biotype "protein_coding"; protein_id "ENSRNOP00000101539"; protein_version "1";
11	ensembl	exon	75847705	75847813	0	+	.	gene_id "ENSRNOG00000057153"; gene_version "3"; transcript_id "ENSRNOT00000127091"; transcript_version "1"; exon_number "4"; gene_name "Pla1a"; gene_source "ensembl"; gene_biotype "protein_coding"; transcript_name "Pla1a-202"; transcript_source "ensembl"; transcript_biotype "protein_coding"; exon_id "ENSRNOE00000570895"; exon_version "1";
11	ensembl	CDS	75847705	75847813	0	+	0	gene_id "ENSRNOG00000057153"; gene_version "3"; transcript_id "ENSRNOT00000127091"; transcript_version "1"; exon_number "4"; gene_name "Pla1a"; gene_source "ensembl"; gene_biotype "protein_coding"; transcript_name "Pla1a-202"; transcript_source "ensembl"; transcript_biotype "protein_coding"; protein_id "ENSRNOP00000108165"; protein_version "1";
11	ensembl	exon	75848533	75848634	0	+	.	gene_id "ENSRNOG00000057153"; gene_version "3"; transcript_id "ENSRNOT00000161617"; transcript_version "1"; exon_number "5"; gene_name "Pla1a"; gene_source "ensembl"; gene_biotype "protein_coding"; transcript_name "Pla1a-204"; transcript_source "ensembl"; transcript_biotype "protein_coding"; exon_id "ENSRNOE00000539922"; exon_version "1"; tag "Ensembl_canonical";
11	ensembl	CDS	75848533	75848634	0	+	2	gene_id "ENSRNOG00000057153"; gene_version "3"; transcript_id "ENSRNOT00000161617"; transcript_version "1"; exon_number "5"; gene_name "Pla1a"; gene_source "ensembl"; gene_biotype "protein_coding"; transcript_name "Pla1a-204"; transcript_source "ensembl"; transcript_biotype "protein_coding"; protein_id "ENSRNOP00000103267"; protein_version "1"; tag "Ensembl_canonical";
11	ensembl	exon	75848533	75848634	0	+	.	gene_id "ENSRNOG00000057153"; gene_version "3"; transcript_id "ENSRNOT00000077727"; transcript_version "3"; exon_number "5"; gene_name "Pla1a"; gene_source "ensembl"; gene_biotype "protein_coding"; transcript_name "Pla1a-201"; transcript_source "ensembl"; transcript_biotype "protein_coding"; exon_id "ENSRNOE00000539922"; exon_version "1";
11	ensembl	CDS	75848533	75848634	0	+	2	gene_id "ENSRNOG00000057153"; gene_version "3"; transcript_id "ENSRNOT00000077727"; transcript_version "3"; exon_number "5"; gene_name "Pla1a"; gene_source "ensembl"; gene_biotype "protein_coding"; transcript_name "Pla1a-201"; transcript_source "ensembl"; transcript_biotype "protein_coding"; protein_id "ENSRNOP00000071860"; protein_version "1";
11	ensembl	exon	75848533	75848634	0	+	.	gene_id "ENSRNOG00000057153"; gene_version "3"; transcript_id "ENSRNOT00000155316"; transcript_version "1"; exon_number "5"; gene_name "Pla1a"; gene_source "ensembl"; gene_biotype "protein_coding"; transcript_name "Pla1a-203"; transcript_source "ensembl"; transcript_biotype "protein_coding"; exon_id "ENSRNOE00000539922"; exon_version "1";
11	ensembl	CDS	75848533	75848634	0	+	2	gene_id "ENSRNOG00000057153"; gene_version "3"; transcript_id "ENSRNOT00000155316"; transcript_version "1"; exon_number "5"; gene_name "Pla1a"; gene_source "ensembl"; gene_biotype "protein_coding"; transcript_name "Pla1a-203"; transcript_source "ensembl"; transcript_biotype "protein_coding"; protein_id "ENSRNOP00000101539"; protein_version "1";
11	ensembl	exon	75848533	75848634	0	+	.	gene_id "ENSRNOG00000057153"; gene_version "3"; transcript_id "ENSRNOT00000127091"; transcript_version "1"; exon_number "5"; gene_name "Pla1a"; gene_source "ensembl"; gene_biotype "protein_coding"; transcript_name "Pla1a-202"; transcript_source "ensembl"; transcript_biotype "protein_coding"; exon_id "ENSRNOE00000539922"; exon_version "1";
11	ensembl	CDS	75848533	75848634	0	+	2	gene_id "ENSRNOG00000057153"; gene_version "3"; transcript_id "ENSRNOT00000127091"; transcript_version "1"; exon_number "5"; gene_name "Pla1a"; gene_source "ensembl"; gene_biotype "protein_coding"; transcript_name "Pla1a-202"; transcript_source "ensembl"; transcript_biotype "protein_coding"; protein_id "ENSRNOP00000108165"; protein_version "1";
11	ensembl	exon	75851041	75851130	0	+	.	gene_id "ENSRNOG00000057153"; gene_version "3"; transcript_id "ENSRNOT00000161617"; transcript_version "1"; exon_number "6"; gene_name "Pla1a"; gene_source "ensembl"; gene_biotype "protein_coding"; transcript_name "Pla1a-204"; transcript_source "ensembl"; transcript_biotype "protein_coding"; exon_id "ENSRNOE00000536659"; exon_version "1"; tag "Ensembl_canonical";
11	ensembl	CDS	75851041	75851130	0	+	2	gene_id "ENSRNOG00000057153"; gene_version "3"; transcript_id "ENSRNOT00000161617"; transcript_version "1"; exon_number "6"; gene_name "Pla1a"; gene_source "ensembl"; gene_biotype "protein_coding"; transcript_name "Pla1a-204"; transcript_source "ensembl"; transcript_biotype "protein_coding"; protein_id "ENSRNOP00000103267"; protein_version "1"; tag "Ensembl_canonical";
11	ensembl	exon	75851041	75851130	0	+	.	gene_id "ENSRNOG00000057153"; gene_version "3"; transcript_id "ENSRNOT00000077727"; transcript_version "3"; exon_number "6"; gene_name "Pla1a"; gene_source "ensembl"; gene_biotype "protein_coding"; transcript_name "Pla1a-201"; transcript_source "ensembl"; transcript_biotype "protein_coding"; exon_id "ENSRNOE00000536659"; exon_version "1";
11	ensembl	CDS	75851041	75851130	0	+	2	gene_id "ENSRNOG00000057153"; gene_version "3"; transcript_id "ENSRNOT00000077727"; transcript_version "3"; exon_number "6"; gene_name "Pla1a"; gene_source "ensembl"; gene_biotype "protein_coding"; transcript_name "Pla1a-201"; transcript_source "ensembl"; transcript_biotype "protein_coding"; protein_id "ENSRNOP00000071860"; protein_version "1";
11	ensembl	exon	75851041	75851130	0	+	.	gene_id "ENSRNOG00000057153"; gene_version "3"; transcript_id "ENSRNOT00000155316"; transcript_version "1"; exon_number "6"; gene_name "Pla1a"; gene_source "ensembl"; gene_biotype "protein_coding"; transcript_name "Pla1a-203"; transcript_source "ensembl"; transcript_biotype "protein_coding"; exon_id "ENSRNOE00000536659"; exon_version "1";
11	ensembl	CDS	75851041	75851130	0	+	2	gene_id "ENSRNOG00000057153"; gene_version "3"; transcript_id "ENSRNOT00000155316"; transcript_version "1"; exon_number "6"; gene_name "Pla1a"; gene_source "ensembl"; gene_biotype "protein_coding"; transcript_name "Pla1a-203"; transcript_source "ensembl"; transcript_biotype "protein_coding"; protein_id "ENSRNOP00000101539"; protein_version "1";
11	ensembl	exon	75851041	75851130	0	+	.	gene_id "ENSRNOG00000057153"; gene_version "3"; transcript_id "ENSRNOT00000127091"; transcript_version "1"; exon_number "6"; gene_name "Pla1a"; gene_source "ensembl"; gene_biotype "protein_coding"; transcript_name "Pla1a-202"; transcript_source "ensembl"; transcript_biotype "protein_coding"; exon_id "ENSRNOE00000536659"; exon_version "1";
11	ensembl	CDS	75851041	75851130	0	+	2	gene_id "ENSRNOG00000057153"; gene_version "3"; transcript_id "ENSRNOT00000127091"; transcript_version "1"; exon_number "6"; gene_name "Pla1a"; gene_source "ensembl"; gene_biotype "protein_coding"; transcript_name "Pla1a-202"; transcript_source "ensembl"; transcript_biotype "protein_coding"; protein_id "ENSRNOP00000108165"; protein_version "1";
11	ensembl	exon	75853451	75853618	0	+	.	gene_id "ENSRNOG00000057153"; gene_version "3"; transcript_id "ENSRNOT00000161617"; transcript_version "1"; exon_number "7"; gene_name "Pla1a"; gene_source "ensembl"; gene_biotype "protein_coding"; transcript_name "Pla1a-204"; transcript_source "ensembl"; transcript_biotype "protein_coding"; exon_id "ENSRNOE00000553658"; exon_version "1"; tag "Ensembl_canonical";
11	ensembl	CDS	75853451	75853618	0	+	2	gene_id "ENSRNOG00000057153"; gene_version "3"; transcript_id "ENSRNOT00000161617"; transcript_version "1"; exon_number "7"; gene_name "Pla1a"; gene_source "ensembl"; gene_biotype "protein_coding"; transcript_name "Pla1a-204"; transcript_source "ensembl"; transcript_biotype "protein_coding"; protein_id "ENSRNOP00000103267"; protein_version "1"; tag "Ensembl_canonical";
11	ensembl	exon	75853451	75853618	0	+	.	gene_id "ENSRNOG00000057153"; gene_version "3"; transcript_id "ENSRNOT00000077727"; transcript_version "3"; exon_number "7"; gene_name "Pla1a"; gene_source "ensembl"; gene_biotype "protein_coding"; transcript_name "Pla1a-201"; transcript_source "ensembl"; transcript_biotype "protein_coding"; exon_id "ENSRNOE00000553658"; exon_version "1";
11	ensembl	CDS	75853451	75853618	0	+	2	gene_id "ENSRNOG00000057153"; gene_version "3"; transcript_id "ENSRNOT00000077727"; transcript_version "3"; exon_number "7"; gene_name "Pla1a"; gene_source "ensembl"; gene_biotype "protein_coding"; transcript_name "Pla1a-201"; transcript_source "ensembl"; transcript_biotype "protein_coding"; protein_id "ENSRNOP00000071860"; protein_version "1";
11	ensembl	exon	75853451	75853618	0	+	.	gene_id "ENSRNOG00000057153"; gene_version "3"; transcript_id "ENSRNOT00000155316"; transcript_version "1"; exon_number "7"; gene_name "Pla1a"; gene_source "ensembl"; gene_biotype "protein_coding"; transcript_name "Pla1a-203"; transcript_source "ensembl"; transcript_biotype "protein_coding"; exon_id "ENSRNOE00000553658"; exon_version "1";
11	ensembl	CDS	75853451	75853618	0	+	2	gene_id "ENSRNOG00000057153"; gene_version "3"; transcript_id "ENSRNOT00000155316"; transcript_version "1"; exon_number "7"; gene_name "Pla1a"; gene_source "ensembl"; gene_biotype "protein_coding"; transcript_name "Pla1a-203"; transcript_source "ensembl"; transcript_biotype "protein_coding"; protein_id "ENSRNOP00000101539"; protein_version "1";
11	ensembl	exon	75853451	75853618	0	+	.	gene_id "ENSRNOG00000057153"; gene_version "3"; transcript_id "ENSRNOT00000127091"; transcript_version "1"; exon_number "7"; gene_name "Pla1a"; gene_source "ensembl"; gene_biotype "protein_coding"; transcript_name "Pla1a-202"; transcript_source "ensembl"; transcript_biotype "protein_coding"; exon_id "ENSRNOE00000553658"; exon_version "1";
11	ensembl	CDS	75853451	75853618	0	+	2	gene_id "ENSRNOG00000057153"; gene_version "3"; transcript_id "ENSRNOT00000127091"; transcript_version "1"; exon_number "7"; gene_name "Pla1a"; gene_source "ensembl"; gene_biotype "protein_coding"; transcript_name "Pla1a-202"; transcript_source "ensembl"; transcript_biotype "protein_coding"; protein_id "ENSRNOP00000108165"; protein_version "1";
11	ensembl	exon	75855428	75855517	0	+	.	gene_id "ENSRNOG00000057153"; gene_version "3"; transcript_id "ENSRNOT00000161617"; transcript_version "1"; exon_number "8"; gene_name "Pla1a"; gene_source "ensembl"; gene_biotype "protein_coding"; transcript_name "Pla1a-204"; transcript_source "ensembl"; transcript_biotype "protein_coding"; exon_id "ENSRNOE00000546174"; exon_version "1"; tag "Ensembl_canonical";
11	ensembl	CDS	75855428	75855517	0	+	2	gene_id "ENSRNOG00000057153"; gene_version "3"; transcript_id "ENSRNOT00000161617"; transcript_version "1"; exon_number "8"; gene_name "Pla1a"; gene_source "ensembl"; gene_biotype "protein_coding"; transcript_name "Pla1a-204"; transcript_source "ensembl"; transcript_biotype "protein_coding"; protein_id "ENSRNOP00000103267"; protein_version "1"; tag "Ensembl_canonical";
11	ensembl	exon	75855428	75855517	0	+	.	gene_id "ENSRNOG00000057153"; gene_version "3"; transcript_id "ENSRNOT00000077727"; transcript_version "3"; exon_number "8"; gene_name "Pla1a"; gene_source "ensembl"; gene_biotype "protein_coding"; transcript_name "Pla1a-201"; transcript_source "ensembl"; transcript_biotype "protein_coding"; exon_id "ENSRNOE00000546174"; exon_version "1";
11	ensembl	CDS	75855428	75855517	0	+	2	gene_id "ENSRNOG00000057153"; gene_version "3"; transcript_id "ENSRNOT00000077727"; transcript_version "3"; exon_number "8"; gene_name "Pla1a"; gene_source "ensembl"; gene_biotype "protein_coding"; transcript_name "Pla1a-201"; transcript_source "ensembl"; transcript_biotype "protein_coding"; protein_id "ENSRNOP00000071860"; protein_version "1";
11	ensembl	exon	75855428	75855517	0	+	.	gene_id "ENSRNOG00000057153"; gene_version "3"; transcript_id "ENSRNOT00000155316"; transcript_version "1"; exon_number "8"; gene_name "Pla1a"; gene_source "ensembl"; gene_biotype "protein_coding"; transcript_name "Pla1a-203"; transcript_source "ensembl"; transcript_biotype "protein_coding"; exon_id "ENSRNOE00000546174"; exon_version "1";
11	ensembl	CDS	75855428	75855517	0	+	2	gene_id "ENSRNOG00000057153"; gene_version "3"; transcript_id "ENSRNOT00000155316"; transcript_version "1"; exon_number "8"; gene_name "Pla1a"; gene_source "ensembl"; gene_biotype "protein_coding"; transcript_name "Pla1a-203"; transcript_source "ensembl"; transcript_biotype "protein_coding"; protein_id "ENSRNOP00000101539"; protein_version "1";
11	ensembl	exon	75855428	75855517	0	+	.	gene_id "ENSRNOG00000057153"; gene_version "3"; transcript_id "ENSRNOT00000127091"; transcript_version "1"; exon_number "8"; gene_name "Pla1a"; gene_source "ensembl"; gene_biotype "protein_coding"; transcript_name "Pla1a-202"; transcript_source "ensembl"; transcript_biotype "protein_coding"; exon_id "ENSRNOE00000546174"; exon_version "1";
11	ensembl	CDS	75855428	75855517	0	+	2	gene_id "ENSRNOG00000057153"; gene_version "3"; transcript_id "ENSRNOT00000127091"; transcript_version "1"; exon_number "8"; gene_name "Pla1a"; gene_source "ensembl"; gene_biotype "protein_coding"; transcript_name "Pla1a-202"; transcript_source "ensembl"; transcript_biotype "protein_coding"; protein_id "ENSRNOP00000108165"; protein_version "1";
11	ensembl	exon	75859361	75859469	0	+	.	gene_id "ENSRNOG00000057153"; gene_version "3"; transcript_id "ENSRNOT00000161617"; transcript_version "1"; exon_number "9"; gene_name "Pla1a"; gene_source "ensembl"; gene_biotype "protein_coding"; transcript_name "Pla1a-204"; transcript_source "ensembl"; transcript_biotype "protein_coding"; exon_id "ENSRNOE00000545737"; exon_version "1"; tag "Ensembl_canonical";
11	ensembl	CDS	75859361	75859469	0	+	2	gene_id "ENSRNOG00000057153"; gene_version "3"; transcript_id "ENSRNOT00000161617"; transcript_version "1"; exon_number "9"; gene_name "Pla1a"; gene_source "ensembl"; gene_biotype "protein_coding"; transcript_name "Pla1a-204"; transcript_source "ensembl"; transcript_biotype "protein_coding"; protein_id "ENSRNOP00000103267"; protein_version "1"; tag "Ensembl_canonical";
11	ensembl	exon	75859361	75859469	0	+	.	gene_id "ENSRNOG00000057153"; gene_version "3"; transcript_id "ENSRNOT00000077727"; transcript_version "3"; exon_number "9"; gene_name "Pla1a"; gene_source "ensembl"; gene_biotype "protein_coding"; transcript_name "Pla1a-201"; transcript_source "ensembl"; transcript_biotype "protein_coding"; exon_id "ENSRNOE00000545737"; exon_version "1";
11	ensembl	CDS	75859361	75859469	0	+	2	gene_id "ENSRNOG00000057153"; gene_version "3"; transcript_id "ENSRNOT00000077727"; transcript_version "3"; exon_number "9"; gene_name "Pla1a"; gene_source "ensembl"; gene_biotype "protein_coding"; transcript_name "Pla1a-201"; transcript_source "ensembl"; transcript_biotype "protein_coding"; protein_id "ENSRNOP00000071860"; protein_version "1";
11	ensembl	exon	75859361	75859469	0	+	.	gene_id "ENSRNOG00000057153"; gene_version "3"; transcript_id "ENSRNOT00000155316"; transcript_version "1"; exon_number "9"; gene_name "Pla1a"; gene_source "ensembl"; gene_biotype "protein_coding"; transcript_name "Pla1a-203"; transcript_source "ensembl"; transcript_biotype "protein_coding"; exon_id "ENSRNOE00000545737"; exon_version "1";
11	ensembl	CDS	75859361	75859469	0	+	2	gene_id "ENSRNOG00000057153"; gene_version "3"; transcript_id "ENSRNOT00000155316"; transcript_version "1"; exon_number "9"; gene_name "Pla1a"; gene_source "ensembl"; gene_biotype "protein_coding"; transcript_name "Pla1a-203"; transcript_source "ensembl"; transcript_biotype "protein_coding"; protein_id "ENSRNOP00000101539"; protein_version "1";
11	ensembl	exon	75859361	75859469	0	+	.	gene_id "ENSRNOG00000057153"; gene_version "3"; transcript_id "ENSRNOT00000127091"; transcript_version "1"; exon_number "9"; gene_name "Pla1a"; gene_source "ensembl"; gene_biotype "protein_coding"; transcript_name "Pla1a-202"; transcript_source "ensembl"; transcript_biotype "protein_coding"; exon_id "ENSRNOE00000545737"; exon_version "1";
11	ensembl	CDS	75859361	75859469	0	+	2	gene_id "ENSRNOG00000057153"; gene_version "3"; transcript_id "ENSRNOT00000127091"; transcript_version "1"; exon_number "9"; gene_name "Pla1a"; gene_source "ensembl"; gene_biotype "protein_coding"; transcript_name "Pla1a-202"; transcript_source "ensembl"; transcript_biotype "protein_coding"; protein_id "ENSRNOP00000108165"; protein_version "1";
11	ensembl	exon	75862105	75862269	0	+	.	gene_id "ENSRNOG00000057153"; gene_version "3"; transcript_id "ENSRNOT00000161617"; transcript_version "1"; exon_number "10"; gene_name "Pla1a"; gene_source "ensembl"; gene_biotype "protein_coding"; transcript_name "Pla1a-204"; transcript_source "ensembl"; transcript_biotype "protein_coding"; exon_id "ENSRNOE00000571487"; exon_version "1"; tag "Ensembl_canonical";
11	ensembl	CDS	75862105	75862269	0	+	1	gene_id "ENSRNOG00000057153"; gene_version "3"; transcript_id "ENSRNOT00000161617"; transcript_version "1"; exon_number "10"; gene_name "Pla1a"; gene_source "ensembl"; gene_biotype "protein_coding"; transcript_name "Pla1a-204"; transcript_source "ensembl"; transcript_biotype "protein_coding"; protein_id "ENSRNOP00000103267"; protein_version "1"; tag "Ensembl_canonical";
11	ensembl	exon	75862105	75862269	0	+	.	gene_id "ENSRNOG00000057153"; gene_version "3"; transcript_id "ENSRNOT00000077727"; transcript_version "3"; exon_number "10"; gene_name "Pla1a"; gene_source "ensembl"; gene_biotype "protein_coding"; transcript_name "Pla1a-201"; transcript_source "ensembl"; transcript_biotype "protein_coding"; exon_id "ENSRNOE00000571487"; exon_version "1";
11	ensembl	CDS	75862105	75862269	0	+	1	gene_id "ENSRNOG00000057153"; gene_version "3"; transcript_id "ENSRNOT00000077727"; transcript_version "3"; exon_number "10"; gene_name "Pla1a"; gene_source "ensembl"; gene_biotype "protein_coding"; transcript_name "Pla1a-201"; transcript_source "ensembl"; transcript_biotype "protein_coding"; protein_id "ENSRNOP00000071860"; protein_version "1";
11	ensembl	exon	75862105	75862269	0	+	.	gene_id "ENSRNOG00000057153"; gene_version "3"; transcript_id "ENSRNOT00000155316"; transcript_version "1"; exon_number "10"; gene_name "Pla1a"; gene_source "ensembl"; gene_biotype "protein_coding"; transcript_name "Pla1a-203"; transcript_source "ensembl"; transcript_biotype "protein_coding"; exon_id "ENSRNOE00000571487"; exon_version "1";
11	ensembl	CDS	75862105	75862269	0	+	1	gene_id "ENSRNOG00000057153"; gene_version "3"; transcript_id "ENSRNOT00000155316"; transcript_version "1"; exon_number "10"; gene_name "Pla1a"; gene_source "ensembl"; gene_biotype "protein_coding"; transcript_name "Pla1a-203"; transcript_source "ensembl"; transcript_biotype "protein_coding"; protein_id "ENSRNOP00000101539"; protein_version "1";
11	ensembl	exon	75862105	75862269	0	+	.	gene_id "ENSRNOG00000057153"; gene_version "3"; transcript_id "ENSRNOT00000127091"; transcript_version "1"; exon_number "10"; gene_name "Pla1a"; gene_source "ensembl"; gene_biotype "protein_coding"; transcript_name "Pla1a-202"; transcript_source "ensembl"; transcript_biotype "protein_coding"; exon_id "ENSRNOE00000571487"; exon_version "1";
11	ensembl	CDS	75862105	75862269	0	+	1	gene_id "ENSRNOG00000057153"; gene_version "3"; transcript_id "ENSRNOT00000127091"; transcript_version "1"; exon_number "10"; gene_name "Pla1a"; gene_source "ensembl"; gene_biotype "protein_coding"; transcript_name "Pla1a-202"; transcript_source "ensembl"; transcript_biotype "protein_coding"; protein_id "ENSRNOP00000108165"; protein_version "1";
11	ensembl	CDS	75862645	75862765	0	+	1	gene_id "ENSRNOG00000057153"; gene_version "3"; transcript_id "ENSRNOT00000161617"; transcript_version "1"; exon_number "11"; gene_name "Pla1a"; gene_source "ensembl"; gene_biotype "protein_coding"; transcript_name "Pla1a-204"; transcript_source "ensembl"; transcript_biotype "protein_coding"; protein_id "ENSRNOP00000103267"; protein_version "1"; tag "Ensembl_canonical";
11	ensembl	exon	75862645	75862812	0	+	.	gene_id "ENSRNOG00000057153"; gene_version "3"; transcript_id "ENSRNOT00000161617"; transcript_version "1"; exon_number "11"; gene_name "Pla1a"; gene_source "ensembl"; gene_biotype "protein_coding"; transcript_name "Pla1a-204"; transcript_source "ensembl"; transcript_biotype "protein_coding"; exon_id "ENSRNOE00000788917"; exon_version "1"; tag "Ensembl_canonical";
11	ensembl	stop_codon	75862766	75862768	0	+	0	gene_id "ENSRNOG00000057153"; gene_version "3"; transcript_id "ENSRNOT00000161617"; transcript_version "1"; exon_number "11"; gene_name "Pla1a"; gene_source "ensembl"; gene_biotype "protein_coding"; transcript_name "Pla1a-204"; transcript_source "ensembl"; transcript_biotype "protein_coding"; tag "Ensembl_canonical";
11	ensembl	three_prime_utr	75862769	75862812	0	+	.	gene_id "ENSRNOG00000057153"; gene_version "3"; transcript_id "ENSRNOT00000161617"; transcript_version "1"; gene_name "Pla1a"; gene_source "ensembl"; gene_biotype "protein_coding"; transcript_name "Pla1a-204"; transcript_source "ensembl"; transcript_biotype "protein_coding"; tag "Ensembl_canonical";
11	ensembl	CDS	75862879	75862960	0	+	1	gene_id "ENSRNOG00000057153"; gene_version "3"; transcript_id "ENSRNOT00000077727"; transcript_version "3"; exon_number "11"; gene_name "Pla1a"; gene_source "ensembl"; gene_biotype "protein_coding"; transcript_name "Pla1a-201"; transcript_source "ensembl"; transcript_biotype "protein_coding"; protein_id "ENSRNOP00000071860"; protein_version "1";
11	ensembl	exon	75862879	75863298	0	+	.	gene_id "ENSRNOG00000057153"; gene_version "3"; transcript_id "ENSRNOT00000077727"; transcript_version "3"; exon_number "11"; gene_name "Pla1a"; gene_source "ensembl"; gene_biotype "protein_coding"; transcript_name "Pla1a-201"; transcript_source "ensembl"; transcript_biotype "protein_coding"; exon_id "ENSRNOE00000554214"; exon_version "3";
11	ensembl	stop_codon	75862961	75862963	0	+	0	gene_id "ENSRNOG00000057153"; gene_version "3"; transcript_id "ENSRNOT00000077727"; transcript_version "3"; exon_number "11"; gene_name "Pla1a"; gene_source "ensembl"; gene_biotype "protein_coding"; transcript_name "Pla1a-201"; transcript_source "ensembl"; transcript_biotype "protein_coding";
11	ensembl	three_prime_utr	75862964	75863298	0	+	.	gene_id "ENSRNOG00000057153"; gene_version "3"; transcript_id "ENSRNOT00000077727"; transcript_version "3"; gene_name "Pla1a"; gene_source "ensembl"; gene_biotype "protein_coding"; transcript_name "Pla1a-201"; transcript_source "ensembl"; transcript_biotype "protein_coding";
11	ensembl	CDS	75863751	75863805	0	+	1	gene_id "ENSRNOG00000057153"; gene_version "3"; transcript_id "ENSRNOT00000155316"; transcript_version "1"; exon_number "11"; gene_name "Pla1a"; gene_source "ensembl"; gene_biotype "protein_coding"; transcript_name "Pla1a-203"; transcript_source "ensembl"; transcript_biotype "protein_coding"; protein_id "ENSRNOP00000101539"; protein_version "1";
11	ensembl	exon	75863751	75863839	0	+	.	gene_id "ENSRNOG00000057153"; gene_version "3"; transcript_id "ENSRNOT00000155316"; transcript_version "1"; exon_number "11"; gene_name "Pla1a"; gene_source "ensembl"; gene_biotype "protein_coding"; transcript_name "Pla1a-203"; transcript_source "ensembl"; transcript_biotype "protein_coding"; exon_id "ENSRNOE00000672546"; exon_version "1";
11	ensembl	stop_codon	75863806	75863808	0	+	0	gene_id "ENSRNOG00000057153"; gene_version "3"; transcript_id "ENSRNOT00000155316"; transcript_version "1"; exon_number "11"; gene_name "Pla1a"; gene_source "ensembl"; gene_biotype "protein_coding"; transcript_name "Pla1a-203"; transcript_source "ensembl"; transcript_biotype "protein_coding";
11	ensembl	three_prime_utr	75863809	75863839	0	+	.	gene_id "ENSRNOG00000057153"; gene_version "3"; transcript_id "ENSRNOT00000155316"; transcript_version "1"; gene_name "Pla1a"; gene_source "ensembl"; gene_biotype "protein_coding"; transcript_name "Pla1a-203"; transcript_source "ensembl"; transcript_biotype "protein_coding";
11	ensembl	CDS	75878099	75878105	0	+	1	gene_id "ENSRNOG00000057153"; gene_version "3"; transcript_id "ENSRNOT00000127091"; transcript_version "1"; exon_number "11"; gene_name "Pla1a"; gene_source "ensembl"; gene_biotype "protein_coding"; transcript_name "Pla1a-202"; transcript_source "ensembl"; transcript_biotype "protein_coding"; protein_id "ENSRNOP00000108165"; protein_version "1";
11	ensembl	exon	75878099	75878165	0	+	.	gene_id "ENSRNOG00000057153"; gene_version "3"; transcript_id "ENSRNOT00000127091"; transcript_version "1"; exon_number "11"; gene_name "Pla1a"; gene_source "ensembl"; gene_biotype "protein_coding"; transcript_name "Pla1a-202"; transcript_source "ensembl"; transcript_biotype "protein_coding"; exon_id "ENSRNOE00000799842"; exon_version "1";
11	ensembl	stop_codon	75878106	75878108	0	+	0	gene_id "ENSRNOG00000057153"; gene_version "3"; transcript_id "ENSRNOT00000127091"; transcript_version "1"; exon_number "11"; gene_name "Pla1a"; gene_source "ensembl"; gene_biotype "protein_coding"; transcript_name "Pla1a-202"; transcript_source "ensembl"; transcript_biotype "protein_coding";
11	ensembl	three_prime_utr	75878109	75878165	0	+	.	gene_id "ENSRNOG00000057153"; gene_version "3"; transcript_id "ENSRNOT00000127091"; transcript_version "1"; gene_name "Pla1a"; gene_source "ensembl"; gene_biotype "protein_coding"; transcript_name "Pla1a-202"; transcript_source "ensembl"; transcript_biotype "protein_coding";
11	sraer114_es	exon	75890190	75890250	0.0611474236833724	+	.	gene_id "ENSRNOG00000002976"; transcript_id "ENSRNOG00000002976_tx_5"; exon_id "11_75890190_75890250_+"; exonnum "1"; txlen "3991";
11	sraer114_es	exon	75890190	75890250	0.0594003544352761	+	.	gene_id "ENSRNOG00000002976"; transcript_id "ENSRNOG00000002976_tx_6"; exon_id "11_75890190_75890250_+"; exonnum "1"; txlen "3973";
11	sraer114_mid	exon	75891726	75891811	0.0594003544352761	+	.	gene_id "ENSRNOG00000002976"; transcript_id "ENSRNOG00000002976_tx_6"; exon_id "11_75891726_75891811_+"; exonnum "2"; txlen "3973";
11	sraer114_mid	exon	75891726	75891829	0.0611474236833724	+	.	gene_id "ENSRNOG00000002976"; transcript_id "ENSRNOG00000002976_tx_5"; exon_id "11_75891726_75891829_+"; exonnum "2"; txlen "3991";
11	sraer114_mid	exon	75902629	75902713	0.0611474236833724	+	.	gene_id "ENSRNOG00000002976"; transcript_id "ENSRNOG00000002976_tx_5"; exon_id "11_75902629_75902713_+"; exonnum "3"; txlen "3991";
11	sraer114_mid	exon	75902629	75902713	0.0594003544352761	+	.	gene_id "ENSRNOG00000002976"; transcript_id "ENSRNOG00000002976_tx_6"; exon_id "11_75902629_75902713_+"; exonnum "3"; txlen "3973";
11	sraer114_es	exon	75903883	75904942	0.37686674216945	+	.	gene_id "ENSRNOG00000087844"; transcript_id "ENSRNOG00000087844_tx_3"; exon_id "11_75903883_75904942_+"; exonnum "1"; txlen "1659";
11	sraer114_mid	exon	75903961	75904134	0.0611474236833724	+	.	gene_id "ENSRNOG00000002976"; transcript_id "ENSRNOG00000002976_tx_5"; exon_id "11_75903961_75904134_+"; exonnum "4"; txlen "3991";
11	sraer114_mid	exon	75903961	75904134	0.0594003544352761	+	.	gene_id "ENSRNOG00000002976"; transcript_id "ENSRNOG00000002976_tx_6"; exon_id "11_75903961_75904134_+"; exonnum "4"; txlen "3973";
11	ensembl	exon	75904231	75904914	0	+	.	gene_id "ENSRNOG00000087844"; gene_version "1"; transcript_id "ENSRNOT00000123153"; transcript_version "1"; exon_number "1"; gene_source "ensembl"; gene_biotype "lncRNA"; transcript_source "ensembl"; transcript_biotype "lncRNA"; exon_id "ENSRNOE00000692633"; exon_version "1"; tag "Ensembl_canonical";
11	ENSEMBL114_rn	exon	75904231	75904914	3.01110853252047	+	.	gene_id "ENSRNOG00000087844"; transcript_id "ENSRNOG00000087844_tx_2"; exon_id "11_75904231_75904914_+"; exonnum "1"; txlen "824";
11	ensembl	gene	75904231	75905444	0	+	.	gene_id "ENSRNOG00000087844"; gene_version "1"; gene_source "ensembl"; gene_biotype "lncRNA";
11	ensembl	transcript	75904231	75905444	0	+	.	gene_id "ENSRNOG00000087844"; gene_version "1"; transcript_id "ENSRNOT00000123153"; transcript_version "1"; gene_source "ensembl"; gene_biotype "lncRNA"; transcript_source "ensembl"; transcript_biotype "lncRNA"; tag "Ensembl_canonical";
11	ensembl	exon	75904379	75905026	0	+	.	gene_id "ENSRNOG00000087844"; gene_version "1"; transcript_id "ENSRNOT00000152264"; transcript_version "1"; exon_number "1"; gene_source "ensembl"; gene_biotype "lncRNA"; transcript_source "ensembl"; transcript_biotype "lncRNA"; exon_id "ENSRNOE00000760387"; exon_version "1";
11	ensembl	transcript	75904379	75905416	0	+	.	gene_id "ENSRNOG00000087844"; gene_version "1"; transcript_id "ENSRNOT00000152264"; transcript_version "1"; gene_source "ensembl"; gene_biotype "lncRNA"; transcript_source "ensembl"; transcript_biotype "lncRNA";
11	ensembl	exon	75904971	75904998	0	+	.	gene_id "ENSRNOG00000087844"; gene_version "1"; transcript_id "ENSRNOT00000123153"; transcript_version "1"; exon_number "2"; gene_source "ensembl"; gene_biotype "lncRNA"; transcript_source "ensembl"; transcript_biotype "lncRNA"; exon_id "ENSRNOE00000690727"; exon_version "1"; tag "Ensembl_canonical";
11	sraer114_mid	exon	75904971	75905026	3.01110853252047	+	.	gene_id "ENSRNOG00000087844"; transcript_id "ENSRNOG00000087844_tx_2"; exon_id "11_75904971_75905026_+"; exonnum "2"; txlen "824";
11	ensembl	exon	75905055	75905110	0	+	.	gene_id "ENSRNOG00000087844"; gene_version "1"; transcript_id "ENSRNOT00000152264"; transcript_version "1"; exon_number "2"; gene_source "ensembl"; gene_biotype "lncRNA"; transcript_source "ensembl"; transcript_biotype "lncRNA"; exon_id "ENSRNOE00000754834"; exon_version "1";
11	ENSEMBL114_rn	exon	75905055	75905110	3.01110853252047	+	.	gene_id "ENSRNOG00000087844"; transcript_id "ENSRNOG00000087844_tx_2"; exon_id "11_75905055_75905110_+"; exonnum "3"; txlen "824";
11	ensembl	exon	75905195	75905444	0	+	.	gene_id "ENSRNOG00000087844"; gene_version "1"; transcript_id "ENSRNOT00000123153"; transcript_version "1"; exon_number "3"; gene_source "ensembl"; gene_biotype "lncRNA"; transcript_source "ensembl"; transcript_biotype "lncRNA"; exon_id "ENSRNOE00000679149"; exon_version "1"; tag "Ensembl_canonical";
11	sraer114_mid	exon	75905253	75905280	3.01110853252047	+	.	gene_id "ENSRNOG00000087844"; transcript_id "ENSRNOG00000087844_tx_2"; exon_id "11_75905253_75905280_+"; exonnum "4"; txlen "824";
11	ensembl	exon	75905253	75905416	0	+	.	gene_id "ENSRNOG00000087844"; gene_version "1"; transcript_id "ENSRNOT00000152264"; transcript_version "1"; exon_number "3"; gene_source "ensembl"; gene_biotype "lncRNA"; transcript_source "ensembl"; transcript_biotype "lncRNA"; exon_id "ENSRNOE00000711037"; exon_version "1";
11	sraer114_ss	exon	75905501	75906099	0.37686674216945	+	.	gene_id "ENSRNOG00000087844"; transcript_id "ENSRNOG00000087844_tx_3"; exon_id "11_75905501_75906099_+"; exonnum "2"; txlen "1659";
11	sraer114_mid	exon	75908197	75908310	0.0611474236833724	+	.	gene_id "ENSRNOG00000002976"; transcript_id "ENSRNOG00000002976_tx_5"; exon_id "11_75908197_75908310_+"; exonnum "5"; txlen "3991";
11	sraer114_mid	exon	75908197	75908310	0.0594003544352761	+	.	gene_id "ENSRNOG00000002976"; transcript_id "ENSRNOG00000002976_tx_6"; exon_id "11_75908197_75908310_+"; exonnum "5"; txlen "3973";
11	sraer114_mid	exon	75911239	75911439	0.0611474236833724	+	.	gene_id "ENSRNOG00000002976"; transcript_id "ENSRNOG00000002976_tx_5"; exon_id "11_75911239_75911439_+"; exonnum "6"; txlen "3991";
11	sraer114_mid	exon	75911239	75911439	0.0594003544352761	+	.	gene_id "ENSRNOG00000002976"; transcript_id "ENSRNOG00000002976_tx_6"; exon_id "11_75911239_75911439_+"; exonnum "6"; txlen "3973";
11	ensembl	five_prime_utr	75919142	75919214	0	+	.	gene_id "ENSRNOG00000002976"; gene_version "9"; transcript_id "ENSRNOT00000094004"; transcript_version "2"; gene_name "Cfap91"; gene_source "ensembl"; gene_biotype "protein_coding"; transcript_name "Cfap91-202"; transcript_source "ensembl"; transcript_biotype "protein_coding";
11	ensembl	five_prime_utr	75919142	75919214	0	+	.	gene_id "ENSRNOG00000002976"; gene_version "9"; transcript_id "ENSRNOT00000154919"; transcript_version "1"; gene_name "Cfap91"; gene_source "ensembl"; gene_biotype "protein_coding"; transcript_name "Cfap91-204"; transcript_source "ensembl"; transcript_biotype "protein_coding";
11	ensembl	five_prime_utr	75919142	75919214	0	+	.	gene_id "ENSRNOG00000002976"; gene_version "9"; transcript_id "ENSRNOT00000132621"; transcript_version "1"; gene_name "Cfap91"; gene_source "ensembl"; gene_biotype "protein_coding"; transcript_name "Cfap91-203"; transcript_source "ensembl"; transcript_biotype "protein_coding";
11	ensembl	five_prime_utr	75919142	75919214	0	+	.	gene_id "ENSRNOG00000002976"; gene_version "9"; transcript_id "ENSRNOT00000040773"; transcript_version "7"; gene_name "Cfap91"; gene_source "ensembl"; gene_biotype "protein_coding"; transcript_name "Cfap91-201"; transcript_source "ensembl"; transcript_biotype "protein_coding"; tag "Ensembl_canonical";
11	ensembl	exon	75919142	75919335	0	+	.	gene_id "ENSRNOG00000002976"; gene_version "9"; transcript_id "ENSRNOT00000094004"; transcript_version "2"; exon_number "1"; gene_name "Cfap91"; gene_source "ensembl"; gene_biotype "protein_coding"; transcript_name "Cfap91-202"; transcript_source "ensembl"; transcript_biotype "protein_coding"; exon_id "ENSRNOE00000028217"; exon_version "5";
11	ensembl	exon	75919142	75919335	0	+	.	gene_id "ENSRNOG00000002976"; gene_version "9"; transcript_id "ENSRNOT00000154919"; transcript_version "1"; exon_number "1"; gene_name "Cfap91"; gene_source "ensembl"; gene_biotype "protein_coding"; transcript_name "Cfap91-204"; transcript_source "ensembl"; transcript_biotype "protein_coding"; exon_id "ENSRNOE00000028217"; exon_version "5";
11	ensembl	exon	75919142	75919335	0	+	.	gene_id "ENSRNOG00000002976"; gene_version "9"; transcript_id "ENSRNOT00000132621"; transcript_version "1"; exon_number "1"; gene_name "Cfap91"; gene_source "ensembl"; gene_biotype "protein_coding"; transcript_name "Cfap91-203"; transcript_source "ensembl"; transcript_biotype "protein_coding"; exon_id "ENSRNOE00000028217"; exon_version "5";
11	ensembl	exon	75919142	75919335	0	+	.	gene_id "ENSRNOG00000002976"; gene_version "9"; transcript_id "ENSRNOT00000040773"; transcript_version "7"; exon_number "1"; gene_name "Cfap91"; gene_source "ensembl"; gene_biotype "protein_coding"; transcript_name "Cfap91-201"; transcript_source "ensembl"; transcript_biotype "protein_coding"; exon_id "ENSRNOE00000028217"; exon_version "5"; tag "Ensembl_canonical";
11	ensembl	transcript	75919142	75937257	0	+	.	gene_id "ENSRNOG00000002976"; gene_version "9"; transcript_id "ENSRNOT00000094004"; transcript_version "2"; gene_name "Cfap91"; gene_source "ensembl"; gene_biotype "protein_coding"; transcript_name "Cfap91-202"; transcript_source "ensembl"; transcript_biotype "protein_coding";
11	ensembl	transcript	75919142	75958688	0	+	.	gene_id "ENSRNOG00000002976"; gene_version "9"; transcript_id "ENSRNOT00000154919"; transcript_version "1"; gene_name "Cfap91"; gene_source "ensembl"; gene_biotype "protein_coding"; transcript_name "Cfap91-204"; transcript_source "ensembl"; transcript_biotype "protein_coding";
11	ensembl	transcript	75919142	75961122	0	+	.	gene_id "ENSRNOG00000002976"; gene_version "9"; transcript_id "ENSRNOT00000132621"; transcript_version "1"; gene_name "Cfap91"; gene_source "ensembl"; gene_biotype "protein_coding"; transcript_name "Cfap91-203"; transcript_source "ensembl"; transcript_biotype "protein_coding";
11	ensembl	gene	75919142	75962785	0	+	.	gene_id "ENSRNOG00000002976"; gene_version "9"; gene_name "Cfap91"; gene_source "ensembl"; gene_biotype "protein_coding";
11	ensembl	transcript	75919142	75962785	0	+	.	gene_id "ENSRNOG00000002976"; gene_version "9"; transcript_id "ENSRNOT00000040773"; transcript_version "7"; gene_name "Cfap91"; gene_source "ensembl"; gene_biotype "protein_coding"; transcript_name "Cfap91-201"; transcript_source "ensembl"; transcript_biotype "protein_coding"; tag "Ensembl_canonical";
11	ensembl	start_codon	75919215	75919217	0	+	0	gene_id "ENSRNOG00000002976"; gene_version "9"; transcript_id "ENSRNOT00000094004"; transcript_version "2"; exon_number "1"; gene_name "Cfap91"; gene_source "ensembl"; gene_biotype "protein_coding"; transcript_name "Cfap91-202"; transcript_source "ensembl"; transcript_biotype "protein_coding";
11	ensembl	start_codon	75919215	75919217	0	+	0	gene_id "ENSRNOG00000002976"; gene_version "9"; transcript_id "ENSRNOT00000154919"; transcript_version "1"; exon_number "1"; gene_name "Cfap91"; gene_source "ensembl"; gene_biotype "protein_coding"; transcript_name "Cfap91-204"; transcript_source "ensembl"; transcript_biotype "protein_coding";
11	ensembl	start_codon	75919215	75919217	0	+	0	gene_id "ENSRNOG00000002976"; gene_version "9"; transcript_id "ENSRNOT00000132621"; transcript_version "1"; exon_number "1"; gene_name "Cfap91"; gene_source "ensembl"; gene_biotype "protein_coding"; transcript_name "Cfap91-203"; transcript_source "ensembl"; transcript_biotype "protein_coding";
11	ensembl	start_codon	75919215	75919217	0	+	0	gene_id "ENSRNOG00000002976"; gene_version "9"; transcript_id "ENSRNOT00000040773"; transcript_version "7"; exon_number "1"; gene_name "Cfap91"; gene_source "ensembl"; gene_biotype "protein_coding"; transcript_name "Cfap91-201"; transcript_source "ensembl"; transcript_biotype "protein_coding"; tag "Ensembl_canonical";
11	ensembl	CDS	75919215	75919335	0	+	0	gene_id "ENSRNOG00000002976"; gene_version "9"; transcript_id "ENSRNOT00000094004"; transcript_version "2"; exon_number "1"; gene_name "Cfap91"; gene_source "ensembl"; gene_biotype "protein_coding"; transcript_name "Cfap91-202"; transcript_source "ensembl"; transcript_biotype "protein_coding"; protein_id "ENSRNOP00000091943"; protein_version "1";
11	ensembl	CDS	75919215	75919335	0	+	0	gene_id "ENSRNOG00000002976"; gene_version "9"; transcript_id "ENSRNOT00000154919"; transcript_version "1"; exon_number "1"; gene_name "Cfap91"; gene_source "ensembl"; gene_biotype "protein_coding"; transcript_name "Cfap91-204"; transcript_source "ensembl"; transcript_biotype "protein_coding"; protein_id "ENSRNOP00000108830"; protein_version "1";
11	ensembl	CDS	75919215	75919335	0	+	0	gene_id "ENSRNOG00000002976"; gene_version "9"; transcript_id "ENSRNOT00000132621"; transcript_version "1"; exon_number "1"; gene_name "Cfap91"; gene_source "ensembl"; gene_biotype "protein_coding"; transcript_name "Cfap91-203"; transcript_source "ensembl"; transcript_biotype "protein_coding"; protein_id "ENSRNOP00000106005"; protein_version "1";
11	ensembl	CDS	75919215	75919335	0	+	0	gene_id "ENSRNOG00000002976"; gene_version "9"; transcript_id "ENSRNOT00000040773"; transcript_version "7"; exon_number "1"; gene_name "Cfap91"; gene_source "ensembl"; gene_biotype "protein_coding"; transcript_name "Cfap91-201"; transcript_source "ensembl"; transcript_biotype "protein_coding"; protein_id "ENSRNOP00000040027"; protein_version "5"; tag "Ensembl_canonical";
11	ensembl	exon	75923927	75924003	0	+	.	gene_id "ENSRNOG00000002976"; gene_version "9"; transcript_id "ENSRNOT00000094004"; transcript_version "2"; exon_number "2"; gene_name "Cfap91"; gene_source "ensembl"; gene_biotype "protein_coding"; transcript_name "Cfap91-202"; transcript_source "ensembl"; transcript_biotype "protein_coding"; exon_id "ENSRNOE00000028226"; exon_version "1";
11	ensembl	CDS	75923927	75924003	0	+	2	gene_id "ENSRNOG00000002976"; gene_version "9"; transcript_id "ENSRNOT00000094004"; transcript_version "2"; exon_number "2"; gene_name "Cfap91"; gene_source "ensembl"; gene_biotype "protein_coding"; transcript_name "Cfap91-202"; transcript_source "ensembl"; transcript_biotype "protein_coding"; protein_id "ENSRNOP00000091943"; protein_version "1";
11	ensembl	exon	75923927	75924003	0	+	.	gene_id "ENSRNOG00000002976"; gene_version "9"; transcript_id "ENSRNOT00000154919"; transcript_version "1"; exon_number "2"; gene_name "Cfap91"; gene_source "ensembl"; gene_biotype "protein_coding"; transcript_name "Cfap91-204"; transcript_source "ensembl"; transcript_biotype "protein_coding"; exon_id "ENSRNOE00000028226"; exon_version "1";
11	ensembl	CDS	75923927	75924003	0	+	2	gene_id "ENSRNOG00000002976"; gene_version "9"; transcript_id "ENSRNOT00000154919"; transcript_version "1"; exon_number "2"; gene_name "Cfap91"; gene_source "ensembl"; gene_biotype "protein_coding"; transcript_name "Cfap91-204"; transcript_source "ensembl"; transcript_biotype "protein_coding"; protein_id "ENSRNOP00000108830"; protein_version "1";
11	ensembl	exon	75923927	75924003	0	+	.	gene_id "ENSRNOG00000002976"; gene_version "9"; transcript_id "ENSRNOT00000132621"; transcript_version "1"; exon_number "2"; gene_name "Cfap91"; gene_source "ensembl"; gene_biotype "protein_coding"; transcript_name "Cfap91-203"; transcript_source "ensembl"; transcript_biotype "protein_coding"; exon_id "ENSRNOE00000028226"; exon_version "1";
11	ensembl	CDS	75923927	75924003	0	+	2	gene_id "ENSRNOG00000002976"; gene_version "9"; transcript_id "ENSRNOT00000132621"; transcript_version "1"; exon_number "2"; gene_name "Cfap91"; gene_source "ensembl"; gene_biotype "protein_coding"; transcript_name "Cfap91-203"; transcript_source "ensembl"; transcript_biotype "protein_coding"; protein_id "ENSRNOP00000106005"; protein_version "1";
11	ensembl	exon	75923927	75924003	0	+	.	gene_id "ENSRNOG00000002976"; gene_version "9"; transcript_id "ENSRNOT00000040773"; transcript_version "7"; exon_number "2"; gene_name "Cfap91"; gene_source "ensembl"; gene_biotype "protein_coding"; transcript_name "Cfap91-201"; transcript_source "ensembl"; transcript_biotype "protein_coding"; exon_id "ENSRNOE00000028226"; exon_version "1"; tag "Ensembl_canonical";
11	ensembl	CDS	75923927	75924003	0	+	2	gene_id "ENSRNOG00000002976"; gene_version "9"; transcript_id "ENSRNOT00000040773"; transcript_version "7"; exon_number "2"; gene_name "Cfap91"; gene_source "ensembl"; gene_biotype "protein_coding"; transcript_name "Cfap91-201"; transcript_source "ensembl"; transcript_biotype "protein_coding"; protein_id "ENSRNOP00000040027"; protein_version "5"; tag "Ensembl_canonical";
11	ENSEMBL114_rn	exon	75923927	75924003	0.0611474236833724	+	.	gene_id "ENSRNOG00000002976"; transcript_id "ENSRNOG00000002976_tx_5"; exon_id "11_75923927_75924003_+"; exonnum "7"; txlen "3991";
11	ENSEMBL114_rn	exon	75923927	75924003	0.0594003544352761	+	.	gene_id "ENSRNOG00000002976"; transcript_id "ENSRNOG00000002976_tx_6"; exon_id "11_75923927_75924003_+"; exonnum "7"; txlen "3973";
11	ensembl	exon	75925018	75925175	0	+	.	gene_id "ENSRNOG00000002976"; gene_version "9"; transcript_id "ENSRNOT00000094004"; transcript_version "2"; exon_number "3"; gene_name "Cfap91"; gene_source "ensembl"; gene_biotype "protein_coding"; transcript_name "Cfap91-202"; transcript_source "ensembl"; transcript_biotype "protein_coding"; exon_id "ENSRNOE00000028236"; exon_version "1";
11	ensembl	CDS	75925018	75925175	0	+	0	gene_id "ENSRNOG00000002976"; gene_version "9"; transcript_id "ENSRNOT00000094004"; transcript_version "2"; exon_number "3"; gene_name "Cfap91"; gene_source "ensembl"; gene_biotype "protein_coding"; transcript_name "Cfap91-202"; transcript_source "ensembl"; transcript_biotype "protein_coding"; protein_id "ENSRNOP00000091943"; protein_version "1";
11	ensembl	exon	75925018	75925175	0	+	.	gene_id "ENSRNOG00000002976"; gene_version "9"; transcript_id "ENSRNOT00000154919"; transcript_version "1"; exon_number "3"; gene_name "Cfap91"; gene_source "ensembl"; gene_biotype "protein_coding"; transcript_name "Cfap91-204"; transcript_source "ensembl"; transcript_biotype "protein_coding"; exon_id "ENSRNOE00000028236"; exon_version "1";
11	ensembl	CDS	75925018	75925175	0	+	0	gene_id "ENSRNOG00000002976"; gene_version "9"; transcript_id "ENSRNOT00000154919"; transcript_version "1"; exon_number "3"; gene_name "Cfap91"; gene_source "ensembl"; gene_biotype "protein_coding"; transcript_name "Cfap91-204"; transcript_source "ensembl"; transcript_biotype "protein_coding"; protein_id "ENSRNOP00000108830"; protein_version "1";
11	ensembl	exon	75925018	75925175	0	+	.	gene_id "ENSRNOG00000002976"; gene_version "9"; transcript_id "ENSRNOT00000132621"; transcript_version "1"; exon_number "3"; gene_name "Cfap91"; gene_source "ensembl"; gene_biotype "protein_coding"; transcript_name "Cfap91-203"; transcript_source "ensembl"; transcript_biotype "protein_coding"; exon_id "ENSRNOE00000028236"; exon_version "1";
11	ensembl	CDS	75925018	75925175	0	+	0	gene_id "ENSRNOG00000002976"; gene_version "9"; transcript_id "ENSRNOT00000132621"; transcript_version "1"; exon_number "3"; gene_name "Cfap91"; gene_source "ensembl"; gene_biotype "protein_coding"; transcript_name "Cfap91-203"; transcript_source "ensembl"; transcript_biotype "protein_coding"; protein_id "ENSRNOP00000106005"; protein_version "1";
11	ensembl	exon	75925018	75925175	0	+	.	gene_id "ENSRNOG00000002976"; gene_version "9"; transcript_id "ENSRNOT00000040773"; transcript_version "7"; exon_number "3"; gene_name "Cfap91"; gene_source "ensembl"; gene_biotype "protein_coding"; transcript_name "Cfap91-201"; transcript_source "ensembl"; transcript_biotype "protein_coding"; exon_id "ENSRNOE00000028236"; exon_version "1"; tag "Ensembl_canonical";
11	ensembl	CDS	75925018	75925175	0	+	0	gene_id "ENSRNOG00000002976"; gene_version "9"; transcript_id "ENSRNOT00000040773"; transcript_version "7"; exon_number "3"; gene_name "Cfap91"; gene_source "ensembl"; gene_biotype "protein_coding"; transcript_name "Cfap91-201"; transcript_source "ensembl"; transcript_biotype "protein_coding"; protein_id "ENSRNOP00000040027"; protein_version "5"; tag "Ensembl_canonical";
11	ENSEMBL114_rn	exon	75925018	75925175	0.0611474236833724	+	.	gene_id "ENSRNOG00000002976"; transcript_id "ENSRNOG00000002976_tx_5"; exon_id "11_75925018_75925175_+"; exonnum "8"; txlen "3991";
11	ENSEMBL114_rn	exon	75925018	75925175	0.0594003544352761	+	.	gene_id "ENSRNOG00000002976"; transcript_id "ENSRNOG00000002976_tx_6"; exon_id "11_75925018_75925175_+"; exonnum "8"; txlen "3973";
11	ensembl	exon	75926344	75926427	0	+	.	gene_id "ENSRNOG00000002976"; gene_version "9"; transcript_id "ENSRNOT00000094004"; transcript_version "2"; exon_number "4"; gene_name "Cfap91"; gene_source "ensembl"; gene_biotype "protein_coding"; transcript_name "Cfap91-202"; transcript_source "ensembl"; transcript_biotype "protein_coding"; exon_id "ENSRNOE00000028243"; exon_version "1";
11	ensembl	CDS	75926344	75926427	0	+	1	gene_id "ENSRNOG00000002976"; gene_version "9"; transcript_id "ENSRNOT00000094004"; transcript_version "2"; exon_number "4"; gene_name "Cfap91"; gene_source "ensembl"; gene_biotype "protein_coding"; transcript_name "Cfap91-202"; transcript_source "ensembl"; transcript_biotype "protein_coding"; protein_id "ENSRNOP00000091943"; protein_version "1";
11	ensembl	exon	75926344	75926427	0	+	.	gene_id "ENSRNOG00000002976"; gene_version "9"; transcript_id "ENSRNOT00000154919"; transcript_version "1"; exon_number "4"; gene_name "Cfap91"; gene_source "ensembl"; gene_biotype "protein_coding"; transcript_name "Cfap91-204"; transcript_source "ensembl"; transcript_biotype "protein_coding"; exon_id "ENSRNOE00000028243"; exon_version "1";
11	ensembl	CDS	75926344	75926427	0	+	1	gene_id "ENSRNOG00000002976"; gene_version "9"; transcript_id "ENSRNOT00000154919"; transcript_version "1"; exon_number "4"; gene_name "Cfap91"; gene_source "ensembl"; gene_biotype "protein_coding"; transcript_name "Cfap91-204"; transcript_source "ensembl"; transcript_biotype "protein_coding"; protein_id "ENSRNOP00000108830"; protein_version "1";
11	ensembl	exon	75926344	75926427	0	+	.	gene_id "ENSRNOG00000002976"; gene_version "9"; transcript_id "ENSRNOT00000132621"; transcript_version "1"; exon_number "4"; gene_name "Cfap91"; gene_source "ensembl"; gene_biotype "protein_coding"; transcript_name "Cfap91-203"; transcript_source "ensembl"; transcript_biotype "protein_coding"; exon_id "ENSRNOE00000028243"; exon_version "1";
11	ensembl	CDS	75926344	75926427	0	+	1	gene_id "ENSRNOG00000002976"; gene_version "9"; transcript_id "ENSRNOT00000132621"; transcript_version "1"; exon_number "4"; gene_name "Cfap91"; gene_source "ensembl"; gene_biotype "protein_coding"; transcript_name "Cfap91-203"; transcript_source "ensembl"; transcript_biotype "protein_coding"; protein_id "ENSRNOP00000106005"; protein_version "1";
11	ensembl	exon	75926344	75926427	0	+	.	gene_id "ENSRNOG00000002976"; gene_version "9"; transcript_id "ENSRNOT00000040773"; transcript_version "7"; exon_number "4"; gene_name "Cfap91"; gene_source "ensembl"; gene_biotype "protein_coding"; transcript_name "Cfap91-201"; transcript_source "ensembl"; transcript_biotype "protein_coding"; exon_id "ENSRNOE00000028243"; exon_version "1"; tag "Ensembl_canonical";
11	ensembl	CDS	75926344	75926427	0	+	1	gene_id "ENSRNOG00000002976"; gene_version "9"; transcript_id "ENSRNOT00000040773"; transcript_version "7"; exon_number "4"; gene_name "Cfap91"; gene_source "ensembl"; gene_biotype "protein_coding"; transcript_name "Cfap91-201"; transcript_source "ensembl"; transcript_biotype "protein_coding"; protein_id "ENSRNOP00000040027"; protein_version "5"; tag "Ensembl_canonical";
11	ENSEMBL114_rn	exon	75926344	75926427	0.0611474236833724	+	.	gene_id "ENSRNOG00000002976"; transcript_id "ENSRNOG00000002976_tx_5"; exon_id "11_75926344_75926427_+"; exonnum "9"; txlen "3991";
11	ENSEMBL114_rn	exon	75926344	75926427	0.0594003544352761	+	.	gene_id "ENSRNOG00000002976"; transcript_id "ENSRNOG00000002976_tx_6"; exon_id "11_75926344_75926427_+"; exonnum "9"; txlen "3973";
11	ensembl	exon	75927605	75927661	0	+	.	gene_id "ENSRNOG00000002976"; gene_version "9"; transcript_id "ENSRNOT00000094004"; transcript_version "2"; exon_number "5"; gene_name "Cfap91"; gene_source "ensembl"; gene_biotype "protein_coding"; transcript_name "Cfap91-202"; transcript_source "ensembl"; transcript_biotype "protein_coding"; exon_id "ENSRNOE00000241648"; exon_version "1";
11	ensembl	CDS	75927605	75927661	0	+	1	gene_id "ENSRNOG00000002976"; gene_version "9"; transcript_id "ENSRNOT00000094004"; transcript_version "2"; exon_number "5"; gene_name "Cfap91"; gene_source "ensembl"; gene_biotype "protein_coding"; transcript_name "Cfap91-202"; transcript_source "ensembl"; transcript_biotype "protein_coding"; protein_id "ENSRNOP00000091943"; protein_version "1";
11	ensembl	exon	75927605	75927661	0	+	.	gene_id "ENSRNOG00000002976"; gene_version "9"; transcript_id "ENSRNOT00000154919"; transcript_version "1"; exon_number "5"; gene_name "Cfap91"; gene_source "ensembl"; gene_biotype "protein_coding"; transcript_name "Cfap91-204"; transcript_source "ensembl"; transcript_biotype "protein_coding"; exon_id "ENSRNOE00000241648"; exon_version "1";
11	ensembl	CDS	75927605	75927661	0	+	1	gene_id "ENSRNOG00000002976"; gene_version "9"; transcript_id "ENSRNOT00000154919"; transcript_version "1"; exon_number "5"; gene_name "Cfap91"; gene_source "ensembl"; gene_biotype "protein_coding"; transcript_name "Cfap91-204"; transcript_source "ensembl"; transcript_biotype "protein_coding"; protein_id "ENSRNOP00000108830"; protein_version "1";
11	ensembl	exon	75927605	75927661	0	+	.	gene_id "ENSRNOG00000002976"; gene_version "9"; transcript_id "ENSRNOT00000132621"; transcript_version "1"; exon_number "5"; gene_name "Cfap91"; gene_source "ensembl"; gene_biotype "protein_coding"; transcript_name "Cfap91-203"; transcript_source "ensembl"; transcript_biotype "protein_coding"; exon_id "ENSRNOE00000241648"; exon_version "1";
11	ensembl	CDS	75927605	75927661	0	+	1	gene_id "ENSRNOG00000002976"; gene_version "9"; transcript_id "ENSRNOT00000132621"; transcript_version "1"; exon_number "5"; gene_name "Cfap91"; gene_source "ensembl"; gene_biotype "protein_coding"; transcript_name "Cfap91-203"; transcript_source "ensembl"; transcript_biotype "protein_coding"; protein_id "ENSRNOP00000106005"; protein_version "1";
11	ensembl	exon	75927605	75927661	0	+	.	gene_id "ENSRNOG00000002976"; gene_version "9"; transcript_id "ENSRNOT00000040773"; transcript_version "7"; exon_number "5"; gene_name "Cfap91"; gene_source "ensembl"; gene_biotype "protein_coding"; transcript_name "Cfap91-201"; transcript_source "ensembl"; transcript_biotype "protein_coding"; exon_id "ENSRNOE00000241648"; exon_version "1"; tag "Ensembl_canonical";
11	ensembl	CDS	75927605	75927661	0	+	1	gene_id "ENSRNOG00000002976"; gene_version "9"; transcript_id "ENSRNOT00000040773"; transcript_version "7"; exon_number "5"; gene_name "Cfap91"; gene_source "ensembl"; gene_biotype "protein_coding"; transcript_name "Cfap91-201"; transcript_source "ensembl"; transcript_biotype "protein_coding"; protein_id "ENSRNOP00000040027"; protein_version "5"; tag "Ensembl_canonical";
11	ENSEMBL114_rn	exon	75927605	75927661	0.0611474236833724	+	.	gene_id "ENSRNOG00000002976"; transcript_id "ENSRNOG00000002976_tx_5"; exon_id "11_75927605_75927661_+"; exonnum "10"; txlen "3991";
11	ENSEMBL114_rn	exon	75927605	75927661	0.0594003544352761	+	.	gene_id "ENSRNOG00000002976"; transcript_id "ENSRNOG00000002976_tx_6"; exon_id "11_75927605_75927661_+"; exonnum "10"; txlen "3973";
11	ensembl	exon	75928076	75928257	0	+	.	gene_id "ENSRNOG00000002976"; gene_version "9"; transcript_id "ENSRNOT00000094004"; transcript_version "2"; exon_number "6"; gene_name "Cfap91"; gene_source "ensembl"; gene_biotype "protein_coding"; transcript_name "Cfap91-202"; transcript_source "ensembl"; transcript_biotype "protein_coding"; exon_id "ENSRNOE00000241642"; exon_version "1";
11	ensembl	CDS	75928076	75928257	0	+	1	gene_id "ENSRNOG00000002976"; gene_version "9"; transcript_id "ENSRNOT00000094004"; transcript_version "2"; exon_number "6"; gene_name "Cfap91"; gene_source "ensembl"; gene_biotype "protein_coding"; transcript_name "Cfap91-202"; transcript_source "ensembl"; transcript_biotype "protein_coding"; protein_id "ENSRNOP00000091943"; protein_version "1";
11	ensembl	exon	75928076	75928257	0	+	.	gene_id "ENSRNOG00000002976"; gene_version "9"; transcript_id "ENSRNOT00000154919"; transcript_version "1"; exon_number "6"; gene_name "Cfap91"; gene_source "ensembl"; gene_biotype "protein_coding"; transcript_name "Cfap91-204"; transcript_source "ensembl"; transcript_biotype "protein_coding"; exon_id "ENSRNOE00000241642"; exon_version "1";
11	ensembl	CDS	75928076	75928257	0	+	1	gene_id "ENSRNOG00000002976"; gene_version "9"; transcript_id "ENSRNOT00000154919"; transcript_version "1"; exon_number "6"; gene_name "Cfap91"; gene_source "ensembl"; gene_biotype "protein_coding"; transcript_name "Cfap91-204"; transcript_source "ensembl"; transcript_biotype "protein_coding"; protein_id "ENSRNOP00000108830"; protein_version "1";
11	ensembl	exon	75928076	75928257	0	+	.	gene_id "ENSRNOG00000002976"; gene_version "9"; transcript_id "ENSRNOT00000132621"; transcript_version "1"; exon_number "6"; gene_name "Cfap91"; gene_source "ensembl"; gene_biotype "protein_coding"; transcript_name "Cfap91-203"; transcript_source "ensembl"; transcript_biotype "protein_coding"; exon_id "ENSRNOE00000241642"; exon_version "1";
11	ensembl	CDS	75928076	75928257	0	+	1	gene_id "ENSRNOG00000002976"; gene_version "9"; transcript_id "ENSRNOT00000132621"; transcript_version "1"; exon_number "6"; gene_name "Cfap91"; gene_source "ensembl"; gene_biotype "protein_coding"; transcript_name "Cfap91-203"; transcript_source "ensembl"; transcript_biotype "protein_coding"; protein_id "ENSRNOP00000106005"; protein_version "1";
11	ensembl	exon	75928076	75928257	0	+	.	gene_id "ENSRNOG00000002976"; gene_version "9"; transcript_id "ENSRNOT00000040773"; transcript_version "7"; exon_number "6"; gene_name "Cfap91"; gene_source "ensembl"; gene_biotype "protein_coding"; transcript_name "Cfap91-201"; transcript_source "ensembl"; transcript_biotype "protein_coding"; exon_id "ENSRNOE00000241642"; exon_version "1"; tag "Ensembl_canonical";
11	ensembl	CDS	75928076	75928257	0	+	1	gene_id "ENSRNOG00000002976"; gene_version "9"; transcript_id "ENSRNOT00000040773"; transcript_version "7"; exon_number "6"; gene_name "Cfap91"; gene_source "ensembl"; gene_biotype "protein_coding"; transcript_name "Cfap91-201"; transcript_source "ensembl"; transcript_biotype "protein_coding"; protein_id "ENSRNOP00000040027"; protein_version "5"; tag "Ensembl_canonical";
11	ENSEMBL114_rn	exon	75928076	75928257	0.0611474236833724	+	.	gene_id "ENSRNOG00000002976"; transcript_id "ENSRNOG00000002976_tx_5"; exon_id "11_75928076_75928257_+"; exonnum "11"; txlen "3991";
11	ENSEMBL114_rn	exon	75928076	75928257	0.0594003544352761	+	.	gene_id "ENSRNOG00000002976"; transcript_id "ENSRNOG00000002976_tx_6"; exon_id "11_75928076_75928257_+"; exonnum "11"; txlen "3973";
11	ensembl	exon	75932234	75932411	0	+	.	gene_id "ENSRNOG00000002976"; gene_version "9"; transcript_id "ENSRNOT00000094004"; transcript_version "2"; exon_number "7"; gene_name "Cfap91"; gene_source "ensembl"; gene_biotype "protein_coding"; transcript_name "Cfap91-202"; transcript_source "ensembl"; transcript_biotype "protein_coding"; exon_id "ENSRNOE00000241636"; exon_version "1";
11	ensembl	CDS	75932234	75932411	0	+	2	gene_id "ENSRNOG00000002976"; gene_version "9"; transcript_id "ENSRNOT00000094004"; transcript_version "2"; exon_number "7"; gene_name "Cfap91"; gene_source "ensembl"; gene_biotype "protein_coding"; transcript_name "Cfap91-202"; transcript_source "ensembl"; transcript_biotype "protein_coding"; protein_id "ENSRNOP00000091943"; protein_version "1";
11	ensembl	exon	75932234	75932411	0	+	.	gene_id "ENSRNOG00000002976"; gene_version "9"; transcript_id "ENSRNOT00000154919"; transcript_version "1"; exon_number "7"; gene_name "Cfap91"; gene_source "ensembl"; gene_biotype "protein_coding"; transcript_name "Cfap91-204"; transcript_source "ensembl"; transcript_biotype "protein_coding"; exon_id "ENSRNOE00000241636"; exon_version "1";
11	ensembl	CDS	75932234	75932411	0	+	2	gene_id "ENSRNOG00000002976"; gene_version "9"; transcript_id "ENSRNOT00000154919"; transcript_version "1"; exon_number "7"; gene_name "Cfap91"; gene_source "ensembl"; gene_biotype "protein_coding"; transcript_name "Cfap91-204"; transcript_source "ensembl"; transcript_biotype "protein_coding"; protein_id "ENSRNOP00000108830"; protein_version "1";
11	ensembl	exon	75932234	75932411	0	+	.	gene_id "ENSRNOG00000002976"; gene_version "9"; transcript_id "ENSRNOT00000132621"; transcript_version "1"; exon_number "7"; gene_name "Cfap91"; gene_source "ensembl"; gene_biotype "protein_coding"; transcript_name "Cfap91-203"; transcript_source "ensembl"; transcript_biotype "protein_coding"; exon_id "ENSRNOE00000241636"; exon_version "1";
11	ensembl	CDS	75932234	75932411	0	+	2	gene_id "ENSRNOG00000002976"; gene_version "9"; transcript_id "ENSRNOT00000132621"; transcript_version "1"; exon_number "7"; gene_name "Cfap91"; gene_source "ensembl"; gene_biotype "protein_coding"; transcript_name "Cfap91-203"; transcript_source "ensembl"; transcript_biotype "protein_coding"; protein_id "ENSRNOP00000106005"; protein_version "1";
11	ensembl	exon	75932234	75932411	0	+	.	gene_id "ENSRNOG00000002976"; gene_version "9"; transcript_id "ENSRNOT00000040773"; transcript_version "7"; exon_number "7"; gene_name "Cfap91"; gene_source "ensembl"; gene_biotype "protein_coding"; transcript_name "Cfap91-201"; transcript_source "ensembl"; transcript_biotype "protein_coding"; exon_id "ENSRNOE00000241636"; exon_version "1"; tag "Ensembl_canonical";
11	ensembl	CDS	75932234	75932411	0	+	2	gene_id "ENSRNOG00000002976"; gene_version "9"; transcript_id "ENSRNOT00000040773"; transcript_version "7"; exon_number "7"; gene_name "Cfap91"; gene_source "ensembl"; gene_biotype "protein_coding"; transcript_name "Cfap91-201"; transcript_source "ensembl"; transcript_biotype "protein_coding"; protein_id "ENSRNOP00000040027"; protein_version "5"; tag "Ensembl_canonical";
11	ENSEMBL114_rn	exon	75932234	75932411	0.0611474236833724	+	.	gene_id "ENSRNOG00000002976"; transcript_id "ENSRNOG00000002976_tx_5"; exon_id "11_75932234_75932411_+"; exonnum "12"; txlen "3991";
11	ENSEMBL114_rn	exon	75932234	75932411	0.0594003544352761	+	.	gene_id "ENSRNOG00000002976"; transcript_id "ENSRNOG00000002976_tx_6"; exon_id "11_75932234_75932411_+"; exonnum "12"; txlen "3973";
11	ensembl	exon	75936625	75936782	0	+	.	gene_id "ENSRNOG00000002976"; gene_version "9"; transcript_id "ENSRNOT00000094004"; transcript_version "2"; exon_number "8"; gene_name "Cfap91"; gene_source "ensembl"; gene_biotype "protein_coding"; transcript_name "Cfap91-202"; transcript_source "ensembl"; transcript_biotype "protein_coding"; exon_id "ENSRNOE00000448767"; exon_version "1";
11	ensembl	CDS	75936625	75936782	0	+	1	gene_id "ENSRNOG00000002976"; gene_version "9"; transcript_id "ENSRNOT00000094004"; transcript_version "2"; exon_number "8"; gene_name "Cfap91"; gene_source "ensembl"; gene_biotype "protein_coding"; transcript_name "Cfap91-202"; transcript_source "ensembl"; transcript_biotype "protein_coding"; protein_id "ENSRNOP00000091943"; protein_version "1";
11	ensembl	exon	75936625	75936782	0	+	.	gene_id "ENSRNOG00000002976"; gene_version "9"; transcript_id "ENSRNOT00000154919"; transcript_version "1"; exon_number "8"; gene_name "Cfap91"; gene_source "ensembl"; gene_biotype "protein_coding"; transcript_name "Cfap91-204"; transcript_source "ensembl"; transcript_biotype "protein_coding"; exon_id "ENSRNOE00000448767"; exon_version "1";
11	ensembl	CDS	75936625	75936782	0	+	1	gene_id "ENSRNOG00000002976"; gene_version "9"; transcript_id "ENSRNOT00000154919"; transcript_version "1"; exon_number "8"; gene_name "Cfap91"; gene_source "ensembl"; gene_biotype "protein_coding"; transcript_name "Cfap91-204"; transcript_source "ensembl"; transcript_biotype "protein_coding"; protein_id "ENSRNOP00000108830"; protein_version "1";
11	ensembl	exon	75936625	75936782	0	+	.	gene_id "ENSRNOG00000002976"; gene_version "9"; transcript_id "ENSRNOT00000132621"; transcript_version "1"; exon_number "8"; gene_name "Cfap91"; gene_source "ensembl"; gene_biotype "protein_coding"; transcript_name "Cfap91-203"; transcript_source "ensembl"; transcript_biotype "protein_coding"; exon_id "ENSRNOE00000448767"; exon_version "1";
11	ensembl	CDS	75936625	75936782	0	+	1	gene_id "ENSRNOG00000002976"; gene_version "9"; transcript_id "ENSRNOT00000132621"; transcript_version "1"; exon_number "8"; gene_name "Cfap91"; gene_source "ensembl"; gene_biotype "protein_coding"; transcript_name "Cfap91-203"; transcript_source "ensembl"; transcript_biotype "protein_coding"; protein_id "ENSRNOP00000106005"; protein_version "1";
11	ensembl	exon	75936625	75936782	0	+	.	gene_id "ENSRNOG00000002976"; gene_version "9"; transcript_id "ENSRNOT00000040773"; transcript_version "7"; exon_number "8"; gene_name "Cfap91"; gene_source "ensembl"; gene_biotype "protein_coding"; transcript_name "Cfap91-201"; transcript_source "ensembl"; transcript_biotype "protein_coding"; exon_id "ENSRNOE00000448767"; exon_version "1"; tag "Ensembl_canonical";
11	ensembl	CDS	75936625	75936782	0	+	1	gene_id "ENSRNOG00000002976"; gene_version "9"; transcript_id "ENSRNOT00000040773"; transcript_version "7"; exon_number "8"; gene_name "Cfap91"; gene_source "ensembl"; gene_biotype "protein_coding"; transcript_name "Cfap91-201"; transcript_source "ensembl"; transcript_biotype "protein_coding"; protein_id "ENSRNOP00000040027"; protein_version "5"; tag "Ensembl_canonical";
11	ENSEMBL114_rn	exon	75936625	75936782	0.0611474236833724	+	.	gene_id "ENSRNOG00000002976"; transcript_id "ENSRNOG00000002976_tx_5"; exon_id "11_75936625_75936782_+"; exonnum "13"; txlen "3991";
11	ENSEMBL114_rn	exon	75936625	75936782	0.0594003544352761	+	.	gene_id "ENSRNOG00000002976"; transcript_id "ENSRNOG00000002976_tx_6"; exon_id "11_75936625_75936782_+"; exonnum "13"; txlen "3973";
11	ensembl	CDS	75937235	75937254	0	+	2	gene_id "ENSRNOG00000002976"; gene_version "9"; transcript_id "ENSRNOT00000094004"; transcript_version "2"; exon_number "9"; gene_name "Cfap91"; gene_source "ensembl"; gene_biotype "protein_coding"; transcript_name "Cfap91-202"; transcript_source "ensembl"; transcript_biotype "protein_coding"; protein_id "ENSRNOP00000091943"; protein_version "1";
11	ensembl	exon	75937235	75937257	0	+	.	gene_id "ENSRNOG00000002976"; gene_version "9"; transcript_id "ENSRNOT00000094004"; transcript_version "2"; exon_number "9"; gene_name "Cfap91"; gene_source "ensembl"; gene_biotype "protein_coding"; transcript_name "Cfap91-202"; transcript_source "ensembl"; transcript_biotype "protein_coding"; exon_id "ENSRNOE00000584786"; exon_version "1";
11	ensembl	stop_codon	75937255	75937257	0	+	0	gene_id "ENSRNOG00000002976"; gene_version "9"; transcript_id "ENSRNOT00000094004"; transcript_version "2"; exon_number "9"; gene_name "Cfap91"; gene_source "ensembl"; gene_biotype "protein_coding"; transcript_name "Cfap91-202"; transcript_source "ensembl"; transcript_biotype "protein_coding";
11	ensembl	exon	75939035	75939217	0	+	.	gene_id "ENSRNOG00000002976"; gene_version "9"; transcript_id "ENSRNOT00000154919"; transcript_version "1"; exon_number "9"; gene_name "Cfap91"; gene_source "ensembl"; gene_biotype "protein_coding"; transcript_name "Cfap91-204"; transcript_source "ensembl"; transcript_biotype "protein_coding"; exon_id "ENSRNOE00000351565"; exon_version "1";
11	ensembl	CDS	75939035	75939217	0	+	2	gene_id "ENSRNOG00000002976"; gene_version "9"; transcript_id "ENSRNOT00000154919"; transcript_version "1"; exon_number "9"; gene_name "Cfap91"; gene_source "ensembl"; gene_biotype "protein_coding"; transcript_name "Cfap91-204"; transcript_source "ensembl"; transcript_biotype "protein_coding"; protein_id "ENSRNOP00000108830"; protein_version "1";
11	ensembl	exon	75939035	75939217	0	+	.	gene_id "ENSRNOG00000002976"; gene_version "9"; transcript_id "ENSRNOT00000132621"; transcript_version "1"; exon_number "9"; gene_name "Cfap91"; gene_source "ensembl"; gene_biotype "protein_coding"; transcript_name "Cfap91-203"; transcript_source "ensembl"; transcript_biotype "protein_coding"; exon_id "ENSRNOE00000351565"; exon_version "1";
11	ensembl	CDS	75939035	75939217	0	+	2	gene_id "ENSRNOG00000002976"; gene_version "9"; transcript_id "ENSRNOT00000132621"; transcript_version "1"; exon_number "9"; gene_name "Cfap91"; gene_source "ensembl"; gene_biotype "protein_coding"; transcript_name "Cfap91-203"; transcript_source "ensembl"; transcript_biotype "protein_coding"; protein_id "ENSRNOP00000106005"; protein_version "1";
11	ensembl	exon	75939035	75939217	0	+	.	gene_id "ENSRNOG00000002976"; gene_version "9"; transcript_id "ENSRNOT00000040773"; transcript_version "7"; exon_number "9"; gene_name "Cfap91"; gene_source "ensembl"; gene_biotype "protein_coding"; transcript_name "Cfap91-201"; transcript_source "ensembl"; transcript_biotype "protein_coding"; exon_id "ENSRNOE00000351565"; exon_version "1"; tag "Ensembl_canonical";
11	ensembl	CDS	75939035	75939217	0	+	2	gene_id "ENSRNOG00000002976"; gene_version "9"; transcript_id "ENSRNOT00000040773"; transcript_version "7"; exon_number "9"; gene_name "Cfap91"; gene_source "ensembl"; gene_biotype "protein_coding"; transcript_name "Cfap91-201"; transcript_source "ensembl"; transcript_biotype "protein_coding"; protein_id "ENSRNOP00000040027"; protein_version "5"; tag "Ensembl_canonical";
11	ENSEMBL114_rn	exon	75939035	75939217	0.0611474236833724	+	.	gene_id "ENSRNOG00000002976"; transcript_id "ENSRNOG00000002976_tx_5"; exon_id "11_75939035_75939217_+"; exonnum "14"; txlen "3991";
11	ENSEMBL114_rn	exon	75939035	75939217	0.0594003544352761	+	.	gene_id "ENSRNOG00000002976"; transcript_id "ENSRNOG00000002976_tx_6"; exon_id "11_75939035_75939217_+"; exonnum "14"; txlen "3973";
11	ensembl	exon	75940070	75940212	0	+	.	gene_id "ENSRNOG00000002976"; gene_version "9"; transcript_id "ENSRNOT00000154919"; transcript_version "1"; exon_number "10"; gene_name "Cfap91"; gene_source "ensembl"; gene_biotype "protein_coding"; transcript_name "Cfap91-204"; transcript_source "ensembl"; transcript_biotype "protein_coding"; exon_id "ENSRNOE00000363442"; exon_version "1";
11	ensembl	CDS	75940070	75940212	0	+	2	gene_id "ENSRNOG00000002976"; gene_version "9"; transcript_id "ENSRNOT00000154919"; transcript_version "1"; exon_number "10"; gene_name "Cfap91"; gene_source "ensembl"; gene_biotype "protein_coding"; transcript_name "Cfap91-204"; transcript_source "ensembl"; transcript_biotype "protein_coding"; protein_id "ENSRNOP00000108830"; protein_version "1";
11	ensembl	exon	75940070	75940212	0	+	.	gene_id "ENSRNOG00000002976"; gene_version "9"; transcript_id "ENSRNOT00000132621"; transcript_version "1"; exon_number "10"; gene_name "Cfap91"; gene_source "ensembl"; gene_biotype "protein_coding"; transcript_name "Cfap91-203"; transcript_source "ensembl"; transcript_biotype "protein_coding"; exon_id "ENSRNOE00000363442"; exon_version "1";
11	ensembl	CDS	75940070	75940212	0	+	2	gene_id "ENSRNOG00000002976"; gene_version "9"; transcript_id "ENSRNOT00000132621"; transcript_version "1"; exon_number "10"; gene_name "Cfap91"; gene_source "ensembl"; gene_biotype "protein_coding"; transcript_name "Cfap91-203"; transcript_source "ensembl"; transcript_biotype "protein_coding"; protein_id "ENSRNOP00000106005"; protein_version "1";
11	ensembl	exon	75940070	75940212	0	+	.	gene_id "ENSRNOG00000002976"; gene_version "9"; transcript_id "ENSRNOT00000040773"; transcript_version "7"; exon_number "10"; gene_name "Cfap91"; gene_source "ensembl"; gene_biotype "protein_coding"; transcript_name "Cfap91-201"; transcript_source "ensembl"; transcript_biotype "protein_coding"; exon_id "ENSRNOE00000363442"; exon_version "1"; tag "Ensembl_canonical";
11	ensembl	CDS	75940070	75940212	0	+	2	gene_id "ENSRNOG00000002976"; gene_version "9"; transcript_id "ENSRNOT00000040773"; transcript_version "7"; exon_number "10"; gene_name "Cfap91"; gene_source "ensembl"; gene_biotype "protein_coding"; transcript_name "Cfap91-201"; transcript_source "ensembl"; transcript_biotype "protein_coding"; protein_id "ENSRNOP00000040027"; protein_version "5"; tag "Ensembl_canonical";
11	ENSEMBL114_rn	exon	75940070	75940212	0.0611474236833724	+	.	gene_id "ENSRNOG00000002976"; transcript_id "ENSRNOG00000002976_tx_5"; exon_id "11_75940070_75940212_+"; exonnum "15"; txlen "3991";
11	ENSEMBL114_rn	exon	75940070	75940212	0.0594003544352761	+	.	gene_id "ENSRNOG00000002976"; transcript_id "ENSRNOG00000002976_tx_6"; exon_id "11_75940070_75940212_+"; exonnum "15"; txlen "3973";
11	ensembl	exon	75948291	75948407	0	+	.	gene_id "ENSRNOG00000002976"; gene_version "9"; transcript_id "ENSRNOT00000154919"; transcript_version "1"; exon_number "11"; gene_name "Cfap91"; gene_source "ensembl"; gene_biotype "protein_coding"; transcript_name "Cfap91-204"; transcript_source "ensembl"; transcript_biotype "protein_coding"; exon_id "ENSRNOE00000332211"; exon_version "1";
11	ensembl	CDS	75948291	75948407	0	+	0	gene_id "ENSRNOG00000002976"; gene_version "9"; transcript_id "ENSRNOT00000154919"; transcript_version "1"; exon_number "11"; gene_name "Cfap91"; gene_source "ensembl"; gene_biotype "protein_coding"; transcript_name "Cfap91-204"; transcript_source "ensembl"; transcript_biotype "protein_coding"; protein_id "ENSRNOP00000108830"; protein_version "1";
11	ensembl	exon	75948291	75948407	0	+	.	gene_id "ENSRNOG00000002976"; gene_version "9"; transcript_id "ENSRNOT00000132621"; transcript_version "1"; exon_number "11"; gene_name "Cfap91"; gene_source "ensembl"; gene_biotype "protein_coding"; transcript_name "Cfap91-203"; transcript_source "ensembl"; transcript_biotype "protein_coding"; exon_id "ENSRNOE00000332211"; exon_version "1";
11	ensembl	CDS	75948291	75948407	0	+	0	gene_id "ENSRNOG00000002976"; gene_version "9"; transcript_id "ENSRNOT00000132621"; transcript_version "1"; exon_number "11"; gene_name "Cfap91"; gene_source "ensembl"; gene_biotype "protein_coding"; transcript_name "Cfap91-203"; transcript_source "ensembl"; transcript_biotype "protein_coding"; protein_id "ENSRNOP00000106005"; protein_version "1";
11	ensembl	exon	75948291	75948407	0	+	.	gene_id "ENSRNOG00000002976"; gene_version "9"; transcript_id "ENSRNOT00000040773"; transcript_version "7"; exon_number "11"; gene_name "Cfap91"; gene_source "ensembl"; gene_biotype "protein_coding"; transcript_name "Cfap91-201"; transcript_source "ensembl"; transcript_biotype "protein_coding"; exon_id "ENSRNOE00000332211"; exon_version "1"; tag "Ensembl_canonical";
11	ensembl	CDS	75948291	75948407	0	+	0	gene_id "ENSRNOG00000002976"; gene_version "9"; transcript_id "ENSRNOT00000040773"; transcript_version "7"; exon_number "11"; gene_name "Cfap91"; gene_source "ensembl"; gene_biotype "protein_coding"; transcript_name "Cfap91-201"; transcript_source "ensembl"; transcript_biotype "protein_coding"; protein_id "ENSRNOP00000040027"; protein_version "5"; tag "Ensembl_canonical";
11	ENSEMBL114_rn	exon	75948291	75948407	0.0611474236833724	+	.	gene_id "ENSRNOG00000002976"; transcript_id "ENSRNOG00000002976_tx_5"; exon_id "11_75948291_75948407_+"; exonnum "16"; txlen "3991";
11	ENSEMBL114_rn	exon	75948291	75948407	0.0594003544352761	+	.	gene_id "ENSRNOG00000002976"; transcript_id "ENSRNOG00000002976_tx_6"; exon_id "11_75948291_75948407_+"; exonnum "16"; txlen "3973";
11	ensembl	exon	75950866	75950937	0	+	.	gene_id "ENSRNOG00000002976"; gene_version "9"; transcript_id "ENSRNOT00000154919"; transcript_version "1"; exon_number "12"; gene_name "Cfap91"; gene_source "ensembl"; gene_biotype "protein_coding"; transcript_name "Cfap91-204"; transcript_source "ensembl"; transcript_biotype "protein_coding"; exon_id "ENSRNOE00000356861"; exon_version "1";
11	ensembl	CDS	75950866	75950937	0	+	0	gene_id "ENSRNOG00000002976"; gene_version "9"; transcript_id "ENSRNOT00000154919"; transcript_version "1"; exon_number "12"; gene_name "Cfap91"; gene_source "ensembl"; gene_biotype "protein_coding"; transcript_name "Cfap91-204"; transcript_source "ensembl"; transcript_biotype "protein_coding"; protein_id "ENSRNOP00000108830"; protein_version "1";
11	ensembl	exon	75950866	75950937	0	+	.	gene_id "ENSRNOG00000002976"; gene_version "9"; transcript_id "ENSRNOT00000132621"; transcript_version "1"; exon_number "12"; gene_name "Cfap91"; gene_source "ensembl"; gene_biotype "protein_coding"; transcript_name "Cfap91-203"; transcript_source "ensembl"; transcript_biotype "protein_coding"; exon_id "ENSRNOE00000356861"; exon_version "1";
11	ensembl	CDS	75950866	75950937	0	+	0	gene_id "ENSRNOG00000002976"; gene_version "9"; transcript_id "ENSRNOT00000132621"; transcript_version "1"; exon_number "12"; gene_name "Cfap91"; gene_source "ensembl"; gene_biotype "protein_coding"; transcript_name "Cfap91-203"; transcript_source "ensembl"; transcript_biotype "protein_coding"; protein_id "ENSRNOP00000106005"; protein_version "1";
11	ensembl	exon	75950866	75950937	0	+	.	gene_id "ENSRNOG00000002976"; gene_version "9"; transcript_id "ENSRNOT00000040773"; transcript_version "7"; exon_number "12"; gene_name "Cfap91"; gene_source "ensembl"; gene_biotype "protein_coding"; transcript_name "Cfap91-201"; transcript_source "ensembl"; transcript_biotype "protein_coding"; exon_id "ENSRNOE00000356861"; exon_version "1"; tag "Ensembl_canonical";
11	ensembl	CDS	75950866	75950937	0	+	0	gene_id "ENSRNOG00000002976"; gene_version "9"; transcript_id "ENSRNOT00000040773"; transcript_version "7"; exon_number "12"; gene_name "Cfap91"; gene_source "ensembl"; gene_biotype "protein_coding"; transcript_name "Cfap91-201"; transcript_source "ensembl"; transcript_biotype "protein_coding"; protein_id "ENSRNOP00000040027"; protein_version "5"; tag "Ensembl_canonical";
11	ENSEMBL114_rn	exon	75950866	75950937	0.0611474236833724	+	.	gene_id "ENSRNOG00000002976"; transcript_id "ENSRNOG00000002976_tx_5"; exon_id "11_75950866_75950937_+"; exonnum "17"; txlen "3991";
11	ENSEMBL114_rn	exon	75950866	75950937	0.0594003544352761	+	.	gene_id "ENSRNOG00000002976"; transcript_id "ENSRNOG00000002976_tx_6"; exon_id "11_75950866_75950937_+"; exonnum "17"; txlen "3973";
11	ensembl	exon	75952076	75952222	0	+	.	gene_id "ENSRNOG00000002976"; gene_version "9"; transcript_id "ENSRNOT00000154919"; transcript_version "1"; exon_number "13"; gene_name "Cfap91"; gene_source "ensembl"; gene_biotype "protein_coding"; transcript_name "Cfap91-204"; transcript_source "ensembl"; transcript_biotype "protein_coding"; exon_id "ENSRNOE00000309288"; exon_version "1";
11	ensembl	CDS	75952076	75952222	0	+	0	gene_id "ENSRNOG00000002976"; gene_version "9"; transcript_id "ENSRNOT00000154919"; transcript_version "1"; exon_number "13"; gene_name "Cfap91"; gene_source "ensembl"; gene_biotype "protein_coding"; transcript_name "Cfap91-204"; transcript_source "ensembl"; transcript_biotype "protein_coding"; protein_id "ENSRNOP00000108830"; protein_version "1";
11	ensembl	exon	75952076	75952222	0	+	.	gene_id "ENSRNOG00000002976"; gene_version "9"; transcript_id "ENSRNOT00000132621"; transcript_version "1"; exon_number "13"; gene_name "Cfap91"; gene_source "ensembl"; gene_biotype "protein_coding"; transcript_name "Cfap91-203"; transcript_source "ensembl"; transcript_biotype "protein_coding"; exon_id "ENSRNOE00000309288"; exon_version "1";
11	ensembl	CDS	75952076	75952222	0	+	0	gene_id "ENSRNOG00000002976"; gene_version "9"; transcript_id "ENSRNOT00000132621"; transcript_version "1"; exon_number "13"; gene_name "Cfap91"; gene_source "ensembl"; gene_biotype "protein_coding"; transcript_name "Cfap91-203"; transcript_source "ensembl"; transcript_biotype "protein_coding"; protein_id "ENSRNOP00000106005"; protein_version "1";
11	ensembl	exon	75952076	75952222	0	+	.	gene_id "ENSRNOG00000002976"; gene_version "9"; transcript_id "ENSRNOT00000040773"; transcript_version "7"; exon_number "13"; gene_name "Cfap91"; gene_source "ensembl"; gene_biotype "protein_coding"; transcript_name "Cfap91-201"; transcript_source "ensembl"; transcript_biotype "protein_coding"; exon_id "ENSRNOE00000309288"; exon_version "1"; tag "Ensembl_canonical";
11	ensembl	CDS	75952076	75952222	0	+	0	gene_id "ENSRNOG00000002976"; gene_version "9"; transcript_id "ENSRNOT00000040773"; transcript_version "7"; exon_number "13"; gene_name "Cfap91"; gene_source "ensembl"; gene_biotype "protein_coding"; transcript_name "Cfap91-201"; transcript_source "ensembl"; transcript_biotype "protein_coding"; protein_id "ENSRNOP00000040027"; protein_version "5"; tag "Ensembl_canonical";
11	ENSEMBL114_rn	exon	75952076	75952222	0.0611474236833724	+	.	gene_id "ENSRNOG00000002976"; transcript_id "ENSRNOG00000002976_tx_5"; exon_id "11_75952076_75952222_+"; exonnum "18"; txlen "3991";
11	ENSEMBL114_rn	exon	75952076	75952222	0.0594003544352761	+	.	gene_id "ENSRNOG00000002976"; transcript_id "ENSRNOG00000002976_tx_6"; exon_id "11_75952076_75952222_+"; exonnum "18"; txlen "3973";
11	ensembl	exon	75954170	75954391	0	+	.	gene_id "ENSRNOG00000002976"; gene_version "9"; transcript_id "ENSRNOT00000154919"; transcript_version "1"; exon_number "14"; gene_name "Cfap91"; gene_source "ensembl"; gene_biotype "protein_coding"; transcript_name "Cfap91-204"; transcript_source "ensembl"; transcript_biotype "protein_coding"; exon_id "ENSRNOE00000287315"; exon_version "1";
11	ensembl	CDS	75954170	75954391	0	+	0	gene_id "ENSRNOG00000002976"; gene_version "9"; transcript_id "ENSRNOT00000154919"; transcript_version "1"; exon_number "14"; gene_name "Cfap91"; gene_source "ensembl"; gene_biotype "protein_coding"; transcript_name "Cfap91-204"; transcript_source "ensembl"; transcript_biotype "protein_coding"; protein_id "ENSRNOP00000108830"; protein_version "1";
11	ensembl	exon	75954170	75954391	0	+	.	gene_id "ENSRNOG00000002976"; gene_version "9"; transcript_id "ENSRNOT00000132621"; transcript_version "1"; exon_number "14"; gene_name "Cfap91"; gene_source "ensembl"; gene_biotype "protein_coding"; transcript_name "Cfap91-203"; transcript_source "ensembl"; transcript_biotype "protein_coding"; exon_id "ENSRNOE00000287315"; exon_version "1";
11	ensembl	CDS	75954170	75954391	0	+	0	gene_id "ENSRNOG00000002976"; gene_version "9"; transcript_id "ENSRNOT00000132621"; transcript_version "1"; exon_number "14"; gene_name "Cfap91"; gene_source "ensembl"; gene_biotype "protein_coding"; transcript_name "Cfap91-203"; transcript_source "ensembl"; transcript_biotype "protein_coding"; protein_id "ENSRNOP00000106005"; protein_version "1";
11	ensembl	exon	75954170	75954391	0	+	.	gene_id "ENSRNOG00000002976"; gene_version "9"; transcript_id "ENSRNOT00000040773"; transcript_version "7"; exon_number "14"; gene_name "Cfap91"; gene_source "ensembl"; gene_biotype "protein_coding"; transcript_name "Cfap91-201"; transcript_source "ensembl"; transcript_biotype "protein_coding"; exon_id "ENSRNOE00000287315"; exon_version "1"; tag "Ensembl_canonical";
11	ensembl	CDS	75954170	75954391	0	+	0	gene_id "ENSRNOG00000002976"; gene_version "9"; transcript_id "ENSRNOT00000040773"; transcript_version "7"; exon_number "14"; gene_name "Cfap91"; gene_source "ensembl"; gene_biotype "protein_coding"; transcript_name "Cfap91-201"; transcript_source "ensembl"; transcript_biotype "protein_coding"; protein_id "ENSRNOP00000040027"; protein_version "5"; tag "Ensembl_canonical";
11	ENSEMBL114_rn	exon	75954170	75954391	0.0611474236833724	+	.	gene_id "ENSRNOG00000002976"; transcript_id "ENSRNOG00000002976_tx_5"; exon_id "11_75954170_75954391_+"; exonnum "19"; txlen "3991";
11	ENSEMBL114_rn	exon	75954170	75954391	0.0594003544352761	+	.	gene_id "ENSRNOG00000002976"; transcript_id "ENSRNOG00000002976_tx_6"; exon_id "11_75954170_75954391_+"; exonnum "19"; txlen "3973";
11	ensembl	exon	75956504	75956652	0	+	.	gene_id "ENSRNOG00000002976"; gene_version "9"; transcript_id "ENSRNOT00000154919"; transcript_version "1"; exon_number "15"; gene_name "Cfap91"; gene_source "ensembl"; gene_biotype "protein_coding"; transcript_name "Cfap91-204"; transcript_source "ensembl"; transcript_biotype "protein_coding"; exon_id "ENSRNOE00000328782"; exon_version "1";
11	ensembl	CDS	75956504	75956652	0	+	0	gene_id "ENSRNOG00000002976"; gene_version "9"; transcript_id "ENSRNOT00000154919"; transcript_version "1"; exon_number "15"; gene_name "Cfap91"; gene_source "ensembl"; gene_biotype "protein_coding"; transcript_name "Cfap91-204"; transcript_source "ensembl"; transcript_biotype "protein_coding"; protein_id "ENSRNOP00000108830"; protein_version "1";
11	ensembl	exon	75956504	75956652	0	+	.	gene_id "ENSRNOG00000002976"; gene_version "9"; transcript_id "ENSRNOT00000132621"; transcript_version "1"; exon_number "15"; gene_name "Cfap91"; gene_source "ensembl"; gene_biotype "protein_coding"; transcript_name "Cfap91-203"; transcript_source "ensembl"; transcript_biotype "protein_coding"; exon_id "ENSRNOE00000328782"; exon_version "1";
11	ensembl	CDS	75956504	75956652	0	+	0	gene_id "ENSRNOG00000002976"; gene_version "9"; transcript_id "ENSRNOT00000132621"; transcript_version "1"; exon_number "15"; gene_name "Cfap91"; gene_source "ensembl"; gene_biotype "protein_coding"; transcript_name "Cfap91-203"; transcript_source "ensembl"; transcript_biotype "protein_coding"; protein_id "ENSRNOP00000106005"; protein_version "1";
11	ensembl	exon	75956504	75956652	0	+	.	gene_id "ENSRNOG00000002976"; gene_version "9"; transcript_id "ENSRNOT00000040773"; transcript_version "7"; exon_number "15"; gene_name "Cfap91"; gene_source "ensembl"; gene_biotype "protein_coding"; transcript_name "Cfap91-201"; transcript_source "ensembl"; transcript_biotype "protein_coding"; exon_id "ENSRNOE00000328782"; exon_version "1"; tag "Ensembl_canonical";
11	ensembl	CDS	75956504	75956652	0	+	0	gene_id "ENSRNOG00000002976"; gene_version "9"; transcript_id "ENSRNOT00000040773"; transcript_version "7"; exon_number "15"; gene_name "Cfap91"; gene_source "ensembl"; gene_biotype "protein_coding"; transcript_name "Cfap91-201"; transcript_source "ensembl"; transcript_biotype "protein_coding"; protein_id "ENSRNOP00000040027"; protein_version "5"; tag "Ensembl_canonical";
11	ENSEMBL114_rn	exon	75956504	75956652	0.0611474236833724	+	.	gene_id "ENSRNOG00000002976"; transcript_id "ENSRNOG00000002976_tx_5"; exon_id "11_75956504_75956652_+"; exonnum "20"; txlen "3991";
11	ENSEMBL114_rn	exon	75956504	75956652	0.0594003544352761	+	.	gene_id "ENSRNOG00000002976"; transcript_id "ENSRNOG00000002976_tx_6"; exon_id "11_75956504_75956652_+"; exonnum "20"; txlen "3973";
11	ensembl	exon	75957297	75957388	0	+	.	gene_id "ENSRNOG00000002976"; gene_version "9"; transcript_id "ENSRNOT00000132621"; transcript_version "1"; exon_number "16"; gene_name "Cfap91"; gene_source "ensembl"; gene_biotype "protein_coding"; transcript_name "Cfap91-203"; transcript_source "ensembl"; transcript_biotype "protein_coding"; exon_id "ENSRNOE00000320045"; exon_version "1";
11	ensembl	CDS	75957297	75957388	0	+	1	gene_id "ENSRNOG00000002976"; gene_version "9"; transcript_id "ENSRNOT00000132621"; transcript_version "1"; exon_number "16"; gene_name "Cfap91"; gene_source "ensembl"; gene_biotype "protein_coding"; transcript_name "Cfap91-203"; transcript_source "ensembl"; transcript_biotype "protein_coding"; protein_id "ENSRNOP00000106005"; protein_version "1";
11	ensembl	exon	75957297	75957388	0	+	.	gene_id "ENSRNOG00000002976"; gene_version "9"; transcript_id "ENSRNOT00000040773"; transcript_version "7"; exon_number "16"; gene_name "Cfap91"; gene_source "ensembl"; gene_biotype "protein_coding"; transcript_name "Cfap91-201"; transcript_source "ensembl"; transcript_biotype "protein_coding"; exon_id "ENSRNOE00000320045"; exon_version "1"; tag "Ensembl_canonical";
11	ensembl	CDS	75957297	75957388	0	+	1	gene_id "ENSRNOG00000002976"; gene_version "9"; transcript_id "ENSRNOT00000040773"; transcript_version "7"; exon_number "16"; gene_name "Cfap91"; gene_source "ensembl"; gene_biotype "protein_coding"; transcript_name "Cfap91-201"; transcript_source "ensembl"; transcript_biotype "protein_coding"; protein_id "ENSRNOP00000040027"; protein_version "5"; tag "Ensembl_canonical";
11	ENSEMBL114_rn	exon	75957297	75957388	0.0611474236833724	+	.	gene_id "ENSRNOG00000002976"; transcript_id "ENSRNOG00000002976_tx_5"; exon_id "11_75957297_75957388_+"; exonnum "21"; txlen "3991";
11	ENSEMBL114_rn	exon	75957297	75957388	0.0594003544352761	+	.	gene_id "ENSRNOG00000002976"; transcript_id "ENSRNOG00000002976_tx_6"; exon_id "11_75957297_75957388_+"; exonnum "21"; txlen "3973";
11	ensembl	CDS	75957297	75957684	0	+	1	gene_id "ENSRNOG00000002976"; gene_version "9"; transcript_id "ENSRNOT00000154919"; transcript_version "1"; exon_number "16"; gene_name "Cfap91"; gene_source "ensembl"; gene_biotype "protein_coding"; transcript_name "Cfap91-204"; transcript_source "ensembl"; transcript_biotype "protein_coding"; protein_id "ENSRNOP00000108830"; protein_version "1";
11	ensembl	exon	75957297	75958688	0	+	.	gene_id "ENSRNOG00000002976"; gene_version "9"; transcript_id "ENSRNOT00000154919"; transcript_version "1"; exon_number "16"; gene_name "Cfap91"; gene_source "ensembl"; gene_biotype "protein_coding"; transcript_name "Cfap91-204"; transcript_source "ensembl"; transcript_biotype "protein_coding"; exon_id "ENSRNOE00000813634"; exon_version "1";
11	ensembl	stop_codon	75957685	75957687	0	+	0	gene_id "ENSRNOG00000002976"; gene_version "9"; transcript_id "ENSRNOT00000154919"; transcript_version "1"; exon_number "16"; gene_name "Cfap91"; gene_source "ensembl"; gene_biotype "protein_coding"; transcript_name "Cfap91-204"; transcript_source "ensembl"; transcript_biotype "protein_coding";
11	ensembl	three_prime_utr	75957688	75958688	0	+	.	gene_id "ENSRNOG00000002976"; gene_version "9"; transcript_id "ENSRNOT00000154919"; transcript_version "1"; gene_name "Cfap91"; gene_source "ensembl"; gene_biotype "protein_coding"; transcript_name "Cfap91-204"; transcript_source "ensembl"; transcript_biotype "protein_coding";
11	ensembl	CDS	75960093	75960118	0	+	2	gene_id "ENSRNOG00000002976"; gene_version "9"; transcript_id "ENSRNOT00000132621"; transcript_version "1"; exon_number "17"; gene_name "Cfap91"; gene_source "ensembl"; gene_biotype "protein_coding"; transcript_name "Cfap91-203"; transcript_source "ensembl"; transcript_biotype "protein_coding"; protein_id "ENSRNOP00000106005"; protein_version "1";
11	ensembl	exon	75960093	75961122	0	+	.	gene_id "ENSRNOG00000002976"; gene_version "9"; transcript_id "ENSRNOT00000132621"; transcript_version "1"; exon_number "17"; gene_name "Cfap91"; gene_source "ensembl"; gene_biotype "protein_coding"; transcript_name "Cfap91-203"; transcript_source "ensembl"; transcript_biotype "protein_coding"; exon_id "ENSRNOE00000730289"; exon_version "1";
11	ensembl	stop_codon	75960119	75960121	0	+	0	gene_id "ENSRNOG00000002976"; gene_version "9"; transcript_id "ENSRNOT00000132621"; transcript_version "1"; exon_number "17"; gene_name "Cfap91"; gene_source "ensembl"; gene_biotype "protein_coding"; transcript_name "Cfap91-203"; transcript_source "ensembl"; transcript_biotype "protein_coding";
11	ensembl	three_prime_utr	75960122	75961122	0	+	.	gene_id "ENSRNOG00000002976"; gene_version "9"; transcript_id "ENSRNOT00000132621"; transcript_version "1"; gene_name "Cfap91"; gene_source "ensembl"; gene_biotype "protein_coding"; transcript_name "Cfap91-203"; transcript_source "ensembl"; transcript_biotype "protein_coding";
11	ensembl	CDS	75961553	75962448	0	+	2	gene_id "ENSRNOG00000002976"; gene_version "9"; transcript_id "ENSRNOT00000040773"; transcript_version "7"; exon_number "17"; gene_name "Cfap91"; gene_source "ensembl"; gene_biotype "protein_coding"; transcript_name "Cfap91-201"; transcript_source "ensembl"; transcript_biotype "protein_coding"; protein_id "ENSRNOP00000040027"; protein_version "5"; tag "Ensembl_canonical";
11	ensembl	exon	75961553	75962785	0	+	.	gene_id "ENSRNOG00000002976"; gene_version "9"; transcript_id "ENSRNOT00000040773"; transcript_version "7"; exon_number "17"; gene_name "Cfap91"; gene_source "ensembl"; gene_biotype "protein_coding"; transcript_name "Cfap91-201"; transcript_source "ensembl"; transcript_biotype "protein_coding"; exon_id "ENSRNOE00000636364"; exon_version "2"; tag "Ensembl_canonical";
11	ENSEMBL114_rn	exon	75961553	75962785	0.0611474236833724	+	.	gene_id "ENSRNOG00000002976"; transcript_id "ENSRNOG00000002976_tx_5"; exon_id "11_75961553_75962785_+"; exonnum "22"; txlen "3991";
11	ENSEMBL114_rn	exon	75961553	75962785	0.0594003544352761	+	.	gene_id "ENSRNOG00000002976"; transcript_id "ENSRNOG00000002976_tx_6"; exon_id "11_75961553_75962785_+"; exonnum "22"; txlen "3973";
11	ensembl	stop_codon	75962449	75962451	0	+	0	gene_id "ENSRNOG00000002976"; gene_version "9"; transcript_id "ENSRNOT00000040773"; transcript_version "7"; exon_number "17"; gene_name "Cfap91"; gene_source "ensembl"; gene_biotype "protein_coding"; transcript_name "Cfap91-201"; transcript_source "ensembl"; transcript_biotype "protein_coding"; tag "Ensembl_canonical";
11	ensembl	three_prime_utr	75962452	75962785	0	+	.	gene_id "ENSRNOG00000002976"; gene_version "9"; transcript_id "ENSRNOT00000040773"; transcript_version "7"; gene_name "Cfap91"; gene_source "ensembl"; gene_biotype "protein_coding"; transcript_name "Cfap91-201"; transcript_source "ensembl"; transcript_biotype "protein_coding"; tag "Ensembl_canonical";
11	sraer114_mid	exon	75964744	75964818	0.380689910318306	+	.	gene_id "ENSRNOG00000002906"; transcript_id "ENSRNOG00000002906_tx_3"; exon_id "11_75964744_75964818_+"; exonnum "1"; txlen "659";
11	sraer114_mid	exon	75964744	75964818	0.137431753707374	+	.	gene_id "ENSRNOG00000002906"; transcript_id "ENSRNOG00000002906_tx_9"; exon_id "11_75964744_75964818_+"; exonnum "1"; txlen "2600";
11	ensembl	exon	75965632	75965932	0	+	.	gene_id "ENSRNOG00000002906"; gene_version "7"; transcript_id "ENSRNOT00000003934"; transcript_version "6"; exon_number "1"; gene_name "Nr1i2"; gene_source "ensembl"; gene_biotype "protein_coding"; transcript_name "Nr1i2-201"; transcript_source "ensembl"; transcript_biotype "protein_coding"; exon_id "ENSRNOE00000027681"; exon_version "4"; tag "Ensembl_canonical";
11	ensembl	five_prime_utr	75965632	75965932	0	+	.	gene_id "ENSRNOG00000002906"; gene_version "7"; transcript_id "ENSRNOT00000003934"; transcript_version "6"; gene_name "Nr1i2"; gene_source "ensembl"; gene_biotype "protein_coding"; transcript_name "Nr1i2-201"; transcript_source "ensembl"; transcript_biotype "protein_coding"; tag "Ensembl_canonical";
11	ensembl	gene	75965632	76002380	0	+	.	gene_id "ENSRNOG00000002906"; gene_version "7"; gene_name "Nr1i2"; gene_source "ensembl"; gene_biotype "protein_coding";
11	ensembl	transcript	75965632	76002380	0	+	.	gene_id "ENSRNOG00000002906"; gene_version "7"; transcript_id "ENSRNOT00000003934"; transcript_version "6"; gene_name "Nr1i2"; gene_source "ensembl"; gene_biotype "protein_coding"; transcript_name "Nr1i2-201"; transcript_source "ensembl"; transcript_biotype "protein_coding"; tag "Ensembl_canonical";
11	sraer114_mid	exon	75965744	75965932	0.380689910318306	+	.	gene_id "ENSRNOG00000002906"; transcript_id "ENSRNOG00000002906_tx_3"; exon_id "11_75965744_75965932_+"; exonnum "2"; txlen "659";
11	sraer114_mid	exon	75965744	75965932	0.137431753707374	+	.	gene_id "ENSRNOG00000002906"; transcript_id "ENSRNOG00000002906_tx_9"; exon_id "11_75965744_75965932_+"; exonnum "2"; txlen "2600";
11	sraer114_es	exon	75984406	75984665	0.319885317102575	+	.	gene_id "ENSRNOG00000002906"; transcript_id "ENSRNOG00000002906_tx_5"; exon_id "11_75984406_75984665_+"; exonnum "1"; txlen "655";
11	sraer114_es	exon	75984406	75984665	0.276695985520812	+	.	gene_id "ENSRNOG00000002906"; transcript_id "ENSRNOG00000002906_tx_6"; exon_id "11_75984406_75984665_+"; exonnum "1"; txlen "2596";
11	sraer114_es	exon	75984758	75984940	1.51725943695181	+	.	gene_id "ENSRNOG00000002906"; transcript_id "ENSRNOG00000002906_tx_2"; exon_id "11_75984758_75984940_+"; exonnum "1"; txlen "578";
11	sraer114_es	exon	75984758	75984940	0.359050562574295	+	.	gene_id "ENSRNOG00000002906"; transcript_id "ENSRNOG00000002906_tx_4"; exon_id "11_75984758_75984940_+"; exonnum "1"; txlen "2519";
11	sraer114_es	exon	75984758	75984940	0.171641130879298	+	.	gene_id "ENSRNOG00000002906"; transcript_id "ENSRNOG00000002906_tx_7"; exon_id "11_75984758_75984940_+"; exonnum "1"; txlen "730";
11	sraer114_es	exon	75984758	75984940	0.152009616523951	+	.	gene_id "ENSRNOG00000002906"; transcript_id "ENSRNOG00000002906_tx_8"; exon_id "11_75984758_75984940_+"; exonnum "1"; txlen "2671";
11	sraer114_mid	exon	75985348	75985499	0.171641130879298	+	.	gene_id "ENSRNOG00000002906"; transcript_id "ENSRNOG00000002906_tx_7"; exon_id "11_75985348_75985499_+"; exonnum "2"; txlen "730";
11	sraer114_mid	exon	75985348	75985499	0.152009616523951	+	.	gene_id "ENSRNOG00000002906"; transcript_id "ENSRNOG00000002906_tx_8"; exon_id "11_75985348_75985499_+"; exonnum "2"; txlen "2671";
11	ensembl	five_prime_utr	75987168	75987195	0	+	.	gene_id "ENSRNOG00000002906"; gene_version "7"; transcript_id "ENSRNOT00000003934"; transcript_version "6"; gene_name "Nr1i2"; gene_source "ensembl"; gene_biotype "protein_coding"; transcript_name "Nr1i2-201"; transcript_source "ensembl"; transcript_biotype "protein_coding"; tag "Ensembl_canonical";
11	ensembl	exon	75987168	75987383	0	+	.	gene_id "ENSRNOG00000002906"; gene_version "7"; transcript_id "ENSRNOT00000003934"; transcript_version "6"; exon_number "2"; gene_name "Nr1i2"; gene_source "ensembl"; gene_biotype "protein_coding"; transcript_name "Nr1i2-201"; transcript_source "ensembl"; transcript_biotype "protein_coding"; exon_id "ENSRNOE00000297920"; exon_version "1"; tag "Ensembl_canonical";
11	ENSEMBL114_rn	exon	75987168	75987383	1.51725943695181	+	.	gene_id "ENSRNOG00000002906"; transcript_id "ENSRNOG00000002906_tx_2"; exon_id "11_75987168_75987383_+"; exonnum "2"; txlen "578";
11	ENSEMBL114_rn	exon	75987168	75987383	0.380689910318306	+	.	gene_id "ENSRNOG00000002906"; transcript_id "ENSRNOG00000002906_tx_3"; exon_id "11_75987168_75987383_+"; exonnum "3"; txlen "659";
11	ENSEMBL114_rn	exon	75987168	75987383	0.359050562574295	+	.	gene_id "ENSRNOG00000002906"; transcript_id "ENSRNOG00000002906_tx_4"; exon_id "11_75987168_75987383_+"; exonnum "2"; txlen "2519";
11	ENSEMBL114_rn	exon	75987168	75987383	0.319885317102575	+	.	gene_id "ENSRNOG00000002906"; transcript_id "ENSRNOG00000002906_tx_5"; exon_id "11_75987168_75987383_+"; exonnum "2"; txlen "655";
11	ENSEMBL114_rn	exon	75987168	75987383	0.276695985520812	+	.	gene_id "ENSRNOG00000002906"; transcript_id "ENSRNOG00000002906_tx_6"; exon_id "11_75987168_75987383_+"; exonnum "2"; txlen "2596";
11	ENSEMBL114_rn	exon	75987168	75987383	0.171641130879298	+	.	gene_id "ENSRNOG00000002906"; transcript_id "ENSRNOG00000002906_tx_7"; exon_id "11_75987168_75987383_+"; exonnum "3"; txlen "730";
11	ENSEMBL114_rn	exon	75987168	75987383	0.152009616523951	+	.	gene_id "ENSRNOG00000002906"; transcript_id "ENSRNOG00000002906_tx_8"; exon_id "11_75987168_75987383_+"; exonnum "3"; txlen "2671";
11	ENSEMBL114_rn	exon	75987168	75987383	0.137431753707374	+	.	gene_id "ENSRNOG00000002906"; transcript_id "ENSRNOG00000002906_tx_9"; exon_id "11_75987168_75987383_+"; exonnum "3"; txlen "2600";
11	ensembl	start_codon	75987196	75987198	0	+	0	gene_id "ENSRNOG00000002906"; gene_version "7"; transcript_id "ENSRNOT00000003934"; transcript_version "6"; exon_number "2"; gene_name "Nr1i2"; gene_source "ensembl"; gene_biotype "protein_coding"; transcript_name "Nr1i2-201"; transcript_source "ensembl"; transcript_biotype "protein_coding"; tag "Ensembl_canonical";
11	ensembl	CDS	75987196	75987383	0	+	0	gene_id "ENSRNOG00000002906"; gene_version "7"; transcript_id "ENSRNOT00000003934"; transcript_version "6"; exon_number "2"; gene_name "Nr1i2"; gene_source "ensembl"; gene_biotype "protein_coding"; transcript_name "Nr1i2-201"; transcript_source "ensembl"; transcript_biotype "protein_coding"; protein_id "ENSRNOP00000003934"; protein_version "3"; tag "Ensembl_canonical";
11	sraer114_mid	exon	75987486	75987664	1.51725943695181	+	.	gene_id "ENSRNOG00000002906"; transcript_id "ENSRNOG00000002906_tx_2"; exon_id "11_75987486_75987664_+"; exonnum "3"; txlen "578";
11	sraer114_mid	exon	75987486	75987664	0.380689910318306	+	.	gene_id "ENSRNOG00000002906"; transcript_id "ENSRNOG00000002906_tx_3"; exon_id "11_75987486_75987664_+"; exonnum "4"; txlen "659";
11	sraer114_mid	exon	75987486	75987664	0.319885317102575	+	.	gene_id "ENSRNOG00000002906"; transcript_id "ENSRNOG00000002906_tx_5"; exon_id "11_75987486_75987664_+"; exonnum "3"; txlen "655";
11	sraer114_mid	exon	75987486	75987664	0.171641130879298	+	.	gene_id "ENSRNOG00000002906"; transcript_id "ENSRNOG00000002906_tx_7"; exon_id "11_75987486_75987664_+"; exonnum "4"; txlen "730";
11	ensembl	exon	75995923	75996056	0	+	.	gene_id "ENSRNOG00000002906"; gene_version "7"; transcript_id "ENSRNOT00000003934"; transcript_version "6"; exon_number "3"; gene_name "Nr1i2"; gene_source "ensembl"; gene_biotype "protein_coding"; transcript_name "Nr1i2-201"; transcript_source "ensembl"; transcript_biotype "protein_coding"; exon_id "ENSRNOE00000027755"; exon_version "1"; tag "Ensembl_canonical";
11	ensembl	CDS	75995923	75996056	0	+	1	gene_id "ENSRNOG00000002906"; gene_version "7"; transcript_id "ENSRNOT00000003934"; transcript_version "6"; exon_number "3"; gene_name "Nr1i2"; gene_source "ensembl"; gene_biotype "protein_coding"; transcript_name "Nr1i2-201"; transcript_source "ensembl"; transcript_biotype "protein_coding"; protein_id "ENSRNOP00000003934"; protein_version "3"; tag "Ensembl_canonical";
11	ENSEMBL114_rn	exon	75995923	75996056	0.359050562574295	+	.	gene_id "ENSRNOG00000002906"; transcript_id "ENSRNOG00000002906_tx_4"; exon_id "11_75995923_75996056_+"; exonnum "3"; txlen "2519";
11	ENSEMBL114_rn	exon	75995923	75996056	0.276695985520812	+	.	gene_id "ENSRNOG00000002906"; transcript_id "ENSRNOG00000002906_tx_6"; exon_id "11_75995923_75996056_+"; exonnum "3"; txlen "2596";
11	ENSEMBL114_rn	exon	75995923	75996056	0.152009616523951	+	.	gene_id "ENSRNOG00000002906"; transcript_id "ENSRNOG00000002906_tx_8"; exon_id "11_75995923_75996056_+"; exonnum "4"; txlen "2671";
11	ENSEMBL114_rn	exon	75995923	75996056	0.137431753707374	+	.	gene_id "ENSRNOG00000002906"; transcript_id "ENSRNOG00000002906_tx_9"; exon_id "11_75995923_75996056_+"; exonnum "4"; txlen "2600";
11	ensembl	exon	75996387	75996574	0	+	.	gene_id "ENSRNOG00000002906"; gene_version "7"; transcript_id "ENSRNOT00000003934"; transcript_version "6"; exon_number "4"; gene_name "Nr1i2"; gene_source "ensembl"; gene_biotype "protein_coding"; transcript_name "Nr1i2-201"; transcript_source "ensembl"; transcript_biotype "protein_coding"; exon_id "ENSRNOE00000027503"; exon_version "1"; tag "Ensembl_canonical";
11	ensembl	CDS	75996387	75996574	0	+	2	gene_id "ENSRNOG00000002906"; gene_version "7"; transcript_id "ENSRNOT00000003934"; transcript_version "6"; exon_number "4"; gene_name "Nr1i2"; gene_source "ensembl"; gene_biotype "protein_coding"; transcript_name "Nr1i2-201"; transcript_source "ensembl"; transcript_biotype "protein_coding"; protein_id "ENSRNOP00000003934"; protein_version "3"; tag "Ensembl_canonical";
11	ENSEMBL114_rn	exon	75996387	75996574	0.359050562574295	+	.	gene_id "ENSRNOG00000002906"; transcript_id "ENSRNOG00000002906_tx_4"; exon_id "11_75996387_75996574_+"; exonnum "4"; txlen "2519";
11	ENSEMBL114_rn	exon	75996387	75996574	0.276695985520812	+	.	gene_id "ENSRNOG00000002906"; transcript_id "ENSRNOG00000002906_tx_6"; exon_id "11_75996387_75996574_+"; exonnum "4"; txlen "2596";
11	ENSEMBL114_rn	exon	75996387	75996574	0.152009616523951	+	.	gene_id "ENSRNOG00000002906"; transcript_id "ENSRNOG00000002906_tx_8"; exon_id "11_75996387_75996574_+"; exonnum "5"; txlen "2671";
11	ENSEMBL114_rn	exon	75996387	75996574	0.137431753707374	+	.	gene_id "ENSRNOG00000002906"; transcript_id "ENSRNOG00000002906_tx_9"; exon_id "11_75996387_75996574_+"; exonnum "5"; txlen "2600";
11	ensembl	exon	75997330	75997604	0	+	.	gene_id "ENSRNOG00000002906"; gene_version "7"; transcript_id "ENSRNOT00000003934"; transcript_version "6"; exon_number "5"; gene_name "Nr1i2"; gene_source "ensembl"; gene_biotype "protein_coding"; transcript_name "Nr1i2-201"; transcript_source "ensembl"; transcript_biotype "protein_coding"; exon_id "ENSRNOE00000027797"; exon_version "3"; tag "Ensembl_canonical";
11	ensembl	CDS	75997330	75997604	0	+	0	gene_id "ENSRNOG00000002906"; gene_version "7"; transcript_id "ENSRNOT00000003934"; transcript_version "6"; exon_number "5"; gene_name "Nr1i2"; gene_source "ensembl"; gene_biotype "protein_coding"; transcript_name "Nr1i2-201"; transcript_source "ensembl"; transcript_biotype "protein_coding"; protein_id "ENSRNOP00000003934"; protein_version "3"; tag "Ensembl_canonical";
11	ENSEMBL114_rn	exon	75997330	75997604	0.359050562574295	+	.	gene_id "ENSRNOG00000002906"; transcript_id "ENSRNOG00000002906_tx_4"; exon_id "11_75997330_75997604_+"; exonnum "5"; txlen "2519";
11	ENSEMBL114_rn	exon	75997330	75997604	0.276695985520812	+	.	gene_id "ENSRNOG00000002906"; transcript_id "ENSRNOG00000002906_tx_6"; exon_id "11_75997330_75997604_+"; exonnum "5"; txlen "2596";
11	ENSEMBL114_rn	exon	75997330	75997604	0.152009616523951	+	.	gene_id "ENSRNOG00000002906"; transcript_id "ENSRNOG00000002906_tx_8"; exon_id "11_75997330_75997604_+"; exonnum "6"; txlen "2671";
11	ENSEMBL114_rn	exon	75997330	75997604	0.137431753707374	+	.	gene_id "ENSRNOG00000002906"; transcript_id "ENSRNOG00000002906_tx_9"; exon_id "11_75997330_75997604_+"; exonnum "6"; txlen "2600";
11	ensembl	exon	75999011	75999153	0	+	.	gene_id "ENSRNOG00000002906"; gene_version "7"; transcript_id "ENSRNOT00000003934"; transcript_version "6"; exon_number "6"; gene_name "Nr1i2"; gene_source "ensembl"; gene_biotype "protein_coding"; transcript_name "Nr1i2-201"; transcript_source "ensembl"; transcript_biotype "protein_coding"; exon_id "ENSRNOE00000027823"; exon_version "1"; tag "Ensembl_canonical";
11	ensembl	CDS	75999011	75999153	0	+	1	gene_id "ENSRNOG00000002906"; gene_version "7"; transcript_id "ENSRNOT00000003934"; transcript_version "6"; exon_number "6"; gene_name "Nr1i2"; gene_source "ensembl"; gene_biotype "protein_coding"; transcript_name "Nr1i2-201"; transcript_source "ensembl"; transcript_biotype "protein_coding"; protein_id "ENSRNOP00000003934"; protein_version "3"; tag "Ensembl_canonical";
11	ENSEMBL114_rn	exon	75999011	75999153	0.359050562574295	+	.	gene_id "ENSRNOG00000002906"; transcript_id "ENSRNOG00000002906_tx_4"; exon_id "11_75999011_75999153_+"; exonnum "6"; txlen "2519";
11	ENSEMBL114_rn	exon	75999011	75999153	0.276695985520812	+	.	gene_id "ENSRNOG00000002906"; transcript_id "ENSRNOG00000002906_tx_6"; exon_id "11_75999011_75999153_+"; exonnum "6"; txlen "2596";
11	ENSEMBL114_rn	exon	75999011	75999153	0.152009616523951	+	.	gene_id "ENSRNOG00000002906"; transcript_id "ENSRNOG00000002906_tx_8"; exon_id "11_75999011_75999153_+"; exonnum "7"; txlen "2671";
11	ENSEMBL114_rn	exon	75999011	75999153	0.137431753707374	+	.	gene_id "ENSRNOG00000002906"; transcript_id "ENSRNOG00000002906_tx_9"; exon_id "11_75999011_75999153_+"; exonnum "7"; txlen "2600";
11	ensembl	exon	75999267	75999383	0	+	.	gene_id "ENSRNOG00000002906"; gene_version "7"; transcript_id "ENSRNOT00000003934"; transcript_version "6"; exon_number "7"; gene_name "Nr1i2"; gene_source "ensembl"; gene_biotype "protein_coding"; transcript_name "Nr1i2-201"; transcript_source "ensembl"; transcript_biotype "protein_coding"; exon_id "ENSRNOE00000027850"; exon_version "1"; tag "Ensembl_canonical";
11	ensembl	CDS	75999267	75999383	0	+	2	gene_id "ENSRNOG00000002906"; gene_version "7"; transcript_id "ENSRNOT00000003934"; transcript_version "6"; exon_number "7"; gene_name "Nr1i2"; gene_source "ensembl"; gene_biotype "protein_coding"; transcript_name "Nr1i2-201"; transcript_source "ensembl"; transcript_biotype "protein_coding"; protein_id "ENSRNOP00000003934"; protein_version "3"; tag "Ensembl_canonical";
11	ENSEMBL114_rn	exon	75999267	75999383	0.359050562574295	+	.	gene_id "ENSRNOG00000002906"; transcript_id "ENSRNOG00000002906_tx_4"; exon_id "11_75999267_75999383_+"; exonnum "7"; txlen "2519";
11	ENSEMBL114_rn	exon	75999267	75999383	0.276695985520812	+	.	gene_id "ENSRNOG00000002906"; transcript_id "ENSRNOG00000002906_tx_6"; exon_id "11_75999267_75999383_+"; exonnum "7"; txlen "2596";
11	ENSEMBL114_rn	exon	75999267	75999383	0.152009616523951	+	.	gene_id "ENSRNOG00000002906"; transcript_id "ENSRNOG00000002906_tx_8"; exon_id "11_75999267_75999383_+"; exonnum "8"; txlen "2671";
11	ENSEMBL114_rn	exon	75999267	75999383	0.137431753707374	+	.	gene_id "ENSRNOG00000002906"; transcript_id "ENSRNOG00000002906_tx_9"; exon_id "11_75999267_75999383_+"; exonnum "8"; txlen "2600";
11	sraer114_es	exon	75999515	75999955	1.54047394534489	+	.	gene_id "ENSRNOG00000002906"; transcript_id "ENSRNOG00000002906_tx_1"; exon_id "11_75999515_75999955_+"; exonnum "1"; txlen "1598";
11	ensembl	exon	75999614	75999719	0	+	.	gene_id "ENSRNOG00000002906"; gene_version "7"; transcript_id "ENSRNOT00000003934"; transcript_version "6"; exon_number "8"; gene_name "Nr1i2"; gene_source "ensembl"; gene_biotype "protein_coding"; transcript_name "Nr1i2-201"; transcript_source "ensembl"; transcript_biotype "protein_coding"; exon_id "ENSRNOE00000027873"; exon_version "1"; tag "Ensembl_canonical";
11	ensembl	CDS	75999614	75999719	0	+	2	gene_id "ENSRNOG00000002906"; gene_version "7"; transcript_id "ENSRNOT00000003934"; transcript_version "6"; exon_number "8"; gene_name "Nr1i2"; gene_source "ensembl"; gene_biotype "protein_coding"; transcript_name "Nr1i2-201"; transcript_source "ensembl"; transcript_biotype "protein_coding"; protein_id "ENSRNOP00000003934"; protein_version "3"; tag "Ensembl_canonical";
11	ENSEMBL114_rn	exon	75999614	75999719	0.359050562574295	+	.	gene_id "ENSRNOG00000002906"; transcript_id "ENSRNOG00000002906_tx_4"; exon_id "11_75999614_75999719_+"; exonnum "8"; txlen "2519";
11	ENSEMBL114_rn	exon	75999614	75999719	0.276695985520812	+	.	gene_id "ENSRNOG00000002906"; transcript_id "ENSRNOG00000002906_tx_6"; exon_id "11_75999614_75999719_+"; exonnum "8"; txlen "2596";
11	ENSEMBL114_rn	exon	75999614	75999719	0.152009616523951	+	.	gene_id "ENSRNOG00000002906"; transcript_id "ENSRNOG00000002906_tx_8"; exon_id "11_75999614_75999719_+"; exonnum "9"; txlen "2671";
11	ENSEMBL114_rn	exon	75999614	75999719	0.137431753707374	+	.	gene_id "ENSRNOG00000002906"; transcript_id "ENSRNOG00000002906_tx_9"; exon_id "11_75999614_75999719_+"; exonnum "9"; txlen "2600";
11	ensembl	CDS	76001224	76001365	0	+	1	gene_id "ENSRNOG00000002906"; gene_version "7"; transcript_id "ENSRNOT00000003934"; transcript_version "6"; exon_number "9"; gene_name "Nr1i2"; gene_source "ensembl"; gene_biotype "protein_coding"; transcript_name "Nr1i2-201"; transcript_source "ensembl"; transcript_biotype "protein_coding"; protein_id "ENSRNOP00000003934"; protein_version "3"; tag "Ensembl_canonical";
11	ensembl	exon	76001224	76002380	0	+	.	gene_id "ENSRNOG00000002906"; gene_version "7"; transcript_id "ENSRNOT00000003934"; transcript_version "6"; exon_number "9"; gene_name "Nr1i2"; gene_source "ensembl"; gene_biotype "protein_coding"; transcript_name "Nr1i2-201"; transcript_source "ensembl"; transcript_biotype "protein_coding"; exon_id "ENSRNOE00000027899"; exon_version "3"; tag "Ensembl_canonical";
11	ENSEMBL114_rn	exon	76001224	76002380	1.54047394534489	+	.	gene_id "ENSRNOG00000002906"; transcript_id "ENSRNOG00000002906_tx_1"; exon_id "11_76001224_76002380_+"; exonnum "2"; txlen "1598";
11	ENSEMBL114_rn	exon	76001224	76002380	0.359050562574295	+	.	gene_id "ENSRNOG00000002906"; transcript_id "ENSRNOG00000002906_tx_4"; exon_id "11_76001224_76002380_+"; exonnum "9"; txlen "2519";
11	ENSEMBL114_rn	exon	76001224	76002380	0.276695985520812	+	.	gene_id "ENSRNOG00000002906"; transcript_id "ENSRNOG00000002906_tx_6"; exon_id "11_76001224_76002380_+"; exonnum "9"; txlen "2596";
11	ENSEMBL114_rn	exon	76001224	76002380	0.152009616523951	+	.	gene_id "ENSRNOG00000002906"; transcript_id "ENSRNOG00000002906_tx_8"; exon_id "11_76001224_76002380_+"; exonnum "10"; txlen "2671";
11	ENSEMBL114_rn	exon	76001224	76002380	0.137431753707374	+	.	gene_id "ENSRNOG00000002906"; transcript_id "ENSRNOG00000002906_tx_9"; exon_id "11_76001224_76002380_+"; exonnum "10"; txlen "2600";
11	ensembl	stop_codon	76001366	76001368	0	+	0	gene_id "ENSRNOG00000002906"; gene_version "7"; transcript_id "ENSRNOT00000003934"; transcript_version "6"; exon_number "9"; gene_name "Nr1i2"; gene_source "ensembl"; gene_biotype "protein_coding"; transcript_name "Nr1i2-201"; transcript_source "ensembl"; transcript_biotype "protein_coding"; tag "Ensembl_canonical";
11	ensembl	three_prime_utr	76001369	76002380	0	+	.	gene_id "ENSRNOG00000002906"; gene_version "7"; transcript_id "ENSRNOT00000003934"; transcript_version "6"; gene_name "Nr1i2"; gene_source "ensembl"; gene_biotype "protein_coding"; transcript_name "Nr1i2-201"; transcript_source "ensembl"; transcript_biotype "protein_coding"; tag "Ensembl_canonical";
11	sraer114_es	exon	76111225	76111409	0.00769668944425069	+	.	gene_id "sraer114_gene_25747"; transcript_id "sraer114_gene_25747_tx_2"; exon_id "11_76111225_76111409_+"; exonnum "1"; txlen "727";
11	sraer114_es	exon	76113265	76113305	0.0106874893539247	+	.	gene_id "sraer114_gene_25747"; transcript_id "sraer114_gene_25747_tx_1"; exon_id "11_76113265_76113305_+"; exonnum "1"; txlen "583";
11	sraer114_ss	exon	76113593	76114134	0.0106874893539247	+	.	gene_id "sraer114_gene_25747"; transcript_id "sraer114_gene_25747_tx_1"; exon_id "11_76113593_76114134_+"; exonnum "2"; txlen "583";
11	sraer114_ss	exon	76113593	76114134	0.00769668944425069	+	.	gene_id "sraer114_gene_25747"; transcript_id "sraer114_gene_25747_tx_2"; exon_id "11_76113593_76114134_+"; exonnum "2"; txlen "727";
11	ensembl	exon	76193588	76193675	0	+	.	gene_id "ENSRNOG00000077880"; gene_version "1"; transcript_id "ENSRNOT00000155527"; transcript_version "1"; exon_number "1"; gene_source "ensembl"; gene_biotype "lncRNA"; transcript_source "ensembl"; transcript_biotype "lncRNA"; exon_id "ENSRNOE00000724410"; exon_version "1";
11	ensembl	transcript	76193588	76198481	0	+	.	gene_id "ENSRNOG00000077880"; gene_version "1"; transcript_id "ENSRNOT00000155527"; transcript_version "1"; gene_source "ensembl"; gene_biotype "lncRNA"; transcript_source "ensembl"; transcript_biotype "lncRNA";
11	ensembl	gene	76193588	76198561	0	+	.	gene_id "ENSRNOG00000077880"; gene_version "1"; gene_source "ensembl"; gene_biotype "lncRNA";
11	ensembl	exon	76193940	76194173	0	+	.	gene_id "ENSRNOG00000077880"; gene_version "1"; transcript_id "ENSRNOT00000126729"; transcript_version "1"; exon_number "1"; gene_source "ensembl"; gene_biotype "lncRNA"; transcript_source "ensembl"; transcript_biotype "lncRNA"; exon_id "ENSRNOE00000780382"; exon_version "1"; tag "Ensembl_canonical";
11	ensembl	transcript	76193940	76198561	0	+	.	gene_id "ENSRNOG00000077880"; gene_version "1"; transcript_id "ENSRNOT00000126729"; transcript_version "1"; gene_source "ensembl"; gene_biotype "lncRNA"; transcript_source "ensembl"; transcript_biotype "lncRNA"; tag "Ensembl_canonical";
11	ensembl	exon	76193984	76194173	0	+	.	gene_id "ENSRNOG00000077880"; gene_version "1"; transcript_id "ENSRNOT00000134522"; transcript_version "1"; exon_number "1"; gene_source "ensembl"; gene_biotype "lncRNA"; transcript_source "ensembl"; transcript_biotype "lncRNA"; exon_id "ENSRNOE00000804215"; exon_version "1";
11	ENSEMBL114_rn	exon	76193984	76194173	0.119896999518045	+	.	gene_id "ENSRNOG00000077880"; transcript_id "ENSRNOG00000077880_tx_4"; exon_id "11_76193984_76194173_+"; exonnum "1"; txlen "2212";
11	ENSEMBL114_rn	exon	76193984	76194173	0.0661524790189752	+	.	gene_id "ENSRNOG00000077880"; transcript_id "ENSRNOG00000077880_tx_5"; exon_id "11_76193984_76194173_+"; exonnum "1"; txlen "2260";
11	ensembl	transcript	76193984	76198561	0	+	.	gene_id "ENSRNOG00000077880"; gene_version "1"; transcript_id "ENSRNOT00000134522"; transcript_version "1"; gene_source "ensembl"; gene_biotype "lncRNA"; transcript_source "ensembl"; transcript_biotype "lncRNA";
11	ensembl	exon	76194063	76194173	0	+	.	gene_id "ENSRNOG00000077880"; gene_version "1"; transcript_id "ENSRNOT00000126870"; transcript_version "1"; exon_number "1"; gene_source "ensembl"; gene_biotype "lncRNA"; transcript_source "ensembl"; transcript_biotype "lncRNA"; exon_id "ENSRNOE00000673615"; exon_version "1";
11	ensembl	transcript	76194063	76196221	0	+	.	gene_id "ENSRNOG00000077880"; gene_version "1"; transcript_id "ENSRNOT00000126870"; transcript_version "1"; gene_source "ensembl"; gene_biotype "lncRNA"; transcript_source "ensembl"; transcript_biotype "lncRNA";
11	ensembl	exon	76195266	76195368	0	+	.	gene_id "ENSRNOG00000077880"; gene_version "1"; transcript_id "ENSRNOT00000126870"; transcript_version "1"; exon_number "2"; gene_source "ensembl"; gene_biotype "lncRNA"; transcript_source "ensembl"; transcript_biotype "lncRNA"; exon_id "ENSRNOE00000750261"; exon_version "1";
11	ENSEMBL114_rn	exon	76195266	76195368	0.119896999518045	+	.	gene_id "ENSRNOG00000077880"; transcript_id "ENSRNOG00000077880_tx_4"; exon_id "11_76195266_76195368_+"; exonnum "2"; txlen "2212";
11	ensembl	exon	76195266	76195416	0	+	.	gene_id "ENSRNOG00000077880"; gene_version "1"; transcript_id "ENSRNOT00000155527"; transcript_version "1"; exon_number "2"; gene_source "ensembl"; gene_biotype "lncRNA"; transcript_source "ensembl"; transcript_biotype "lncRNA"; exon_id "ENSRNOE00000768520"; exon_version "1";
11	ensembl	exon	76195266	76195416	0	+	.	gene_id "ENSRNOG00000077880"; gene_version "1"; transcript_id "ENSRNOT00000126729"; transcript_version "1"; exon_number "2"; gene_source "ensembl"; gene_biotype "lncRNA"; transcript_source "ensembl"; transcript_biotype "lncRNA"; exon_id "ENSRNOE00000768520"; exon_version "1"; tag "Ensembl_canonical";
11	ensembl	exon	76195266	76195416	0	+	.	gene_id "ENSRNOG00000077880"; gene_version "1"; transcript_id "ENSRNOT00000134522"; transcript_version "1"; exon_number "2"; gene_source "ensembl"; gene_biotype "lncRNA"; transcript_source "ensembl"; transcript_biotype "lncRNA"; exon_id "ENSRNOE00000768520"; exon_version "1";
11	ENSEMBL114_rn	exon	76195266	76195416	0.0661524790189752	+	.	gene_id "ENSRNOG00000077880"; transcript_id "ENSRNOG00000077880_tx_5"; exon_id "11_76195266_76195416_+"; exonnum "2"; txlen "2260";
11	sraer114_mid	exon	76195512	76195723	0.119896999518045	+	.	gene_id "ENSRNOG00000077880"; transcript_id "ENSRNOG00000077880_tx_4"; exon_id "11_76195512_76195723_+"; exonnum "3"; txlen "2212";
11	sraer114_mid	exon	76195512	76195723	0.0661524790189752	+	.	gene_id "ENSRNOG00000077880"; transcript_id "ENSRNOG00000077880_tx_5"; exon_id "11_76195512_76195723_+"; exonnum "3"; txlen "2260";
11	ensembl	exon	76195512	76195727	0	+	.	gene_id "ENSRNOG00000077880"; gene_version "1"; transcript_id "ENSRNOT00000126870"; transcript_version "1"; exon_number "3"; gene_source "ensembl"; gene_biotype "lncRNA"; transcript_source "ensembl"; transcript_biotype "lncRNA"; exon_id "ENSRNOE00000803353"; exon_version "1";
11	ensembl	exon	76196082	76196221	0	+	.	gene_id "ENSRNOG00000077880"; gene_version "1"; transcript_id "ENSRNOT00000155527"; transcript_version "1"; exon_number "3"; gene_source "ensembl"; gene_biotype "lncRNA"; transcript_source "ensembl"; transcript_biotype "lncRNA"; exon_id "ENSRNOE00000806094"; exon_version "1";
11	ensembl	exon	76196082	76196221	0	+	.	gene_id "ENSRNOG00000077880"; gene_version "1"; transcript_id "ENSRNOT00000126729"; transcript_version "1"; exon_number "3"; gene_source "ensembl"; gene_biotype "lncRNA"; transcript_source "ensembl"; transcript_biotype "lncRNA"; exon_id "ENSRNOE00000806094"; exon_version "1"; tag "Ensembl_canonical";
11	ENSEMBL114_rn	exon	76196082	76196221	0.119896999518045	+	.	gene_id "ENSRNOG00000077880"; transcript_id "ENSRNOG00000077880_tx_4"; exon_id "11_76196082_76196221_+"; exonnum "4"; txlen "2212";
11	ENSEMBL114_rn	exon	76196082	76196221	0.0661524790189752	+	.	gene_id "ENSRNOG00000077880"; transcript_id "ENSRNOG00000077880_tx_5"; exon_id "11_76196082_76196221_+"; exonnum "4"; txlen "2260";
11	ensembl	exon	76196084	76196221	0	+	.	gene_id "ENSRNOG00000077880"; gene_version "1"; transcript_id "ENSRNOT00000126870"; transcript_version "1"; exon_number "4"; gene_source "ensembl"; gene_biotype "lncRNA"; transcript_source "ensembl"; transcript_biotype "lncRNA"; exon_id "ENSRNOE00000755776"; exon_version "1";
11	ensembl	exon	76196915	76198481	0	+	.	gene_id "ENSRNOG00000077880"; gene_version "1"; transcript_id "ENSRNOT00000155527"; transcript_version "1"; exon_number "4"; gene_source "ensembl"; gene_biotype "lncRNA"; transcript_source "ensembl"; transcript_biotype "lncRNA"; exon_id "ENSRNOE00000749398"; exon_version "1";
11	ENSEMBL114_rn	exon	76196915	76198481	0.119896999518045	+	.	gene_id "ENSRNOG00000077880"; transcript_id "ENSRNOG00000077880_tx_4"; exon_id "11_76196915_76198481_+"; exonnum "5"; txlen "2212";
11	ENSEMBL114_rn	exon	76196915	76198481	0.0661524790189752	+	.	gene_id "ENSRNOG00000077880"; transcript_id "ENSRNOG00000077880_tx_5"; exon_id "11_76196915_76198481_+"; exonnum "5"; txlen "2260";
11	ensembl	exon	76196915	76198561	0	+	.	gene_id "ENSRNOG00000077880"; gene_version "1"; transcript_id "ENSRNOT00000126729"; transcript_version "1"; exon_number "4"; gene_source "ensembl"; gene_biotype "lncRNA"; transcript_source "ensembl"; transcript_biotype "lncRNA"; exon_id "ENSRNOE00000763139"; exon_version "1"; tag "Ensembl_canonical";
11	ensembl	exon	76196915	76198561	0	+	.	gene_id "ENSRNOG00000077880"; gene_version "1"; transcript_id "ENSRNOT00000134522"; transcript_version "1"; exon_number "3"; gene_source "ensembl"; gene_biotype "lncRNA"; transcript_source "ensembl"; transcript_biotype "lncRNA"; exon_id "ENSRNOE00000763139"; exon_version "1";
11	sraer114_es	exon	76206797	76207172	0.0150085444162888	+	.	gene_id "sraer114_gene_27891"; transcript_id "sraer114_gene_27891_tx_1"; exon_id "11_76206797_76207172_+"; exonnum "1"; txlen "624";
11	sraer114_ss	exon	76209304	76209551	0.0150085444162888	+	.	gene_id "sraer114_gene_27891"; transcript_id "sraer114_gene_27891_tx_1"; exon_id "11_76209304_76209551_+"; exonnum "2"; txlen "624";
11	sraer114_es	exon	76301716	76301803	0.00769668944425069	+	.	gene_id "sraer114_gene_9011"; transcript_id "sraer114_gene_9011_tx_7"; exon_id "11_76301716_76301803_+"; exonnum "1"; txlen "728";
11	sraer114_mid	exon	76309479	76309544	0.00769668944425069	+	.	gene_id "sraer114_gene_9011"; transcript_id "sraer114_gene_9011_tx_7"; exon_id "11_76309479_76309544_+"; exonnum "2"; txlen "728";
11	sraer114_ss	exon	76310128	76310701	0.00769668944425069	+	.	gene_id "sraer114_gene_9011"; transcript_id "sraer114_gene_9011_tx_7"; exon_id "11_76310128_76310701_+"; exonnum "3"; txlen "728";
11	sraer114_es	exon	76320196	76320294	0.0733453557148228	+	.	gene_id "sraer114_gene_9011"; transcript_id "sraer114_gene_9011_tx_1"; exon_id "11_76320196_76320294_+"; exonnum "1"; txlen "633";
11	sraer114_es	exon	76320196	76320294	0.0733453557148228	+	.	gene_id "sraer114_gene_9011"; transcript_id "sraer114_gene_9011_tx_2"; exon_id "11_76320196_76320294_+"; exonnum "1"; txlen "734";
11	sraer114_es	exon	76320196	76320294	0.0249374209430397	+	.	gene_id "sraer114_gene_9011"; transcript_id "sraer114_gene_9011_tx_5"; exon_id "11_76320196_76320294_+"; exonnum "1"; txlen "669";
11	sraer114_es	exon	76320745	76320906	0.00630770059147476	+	.	gene_id "sraer114_gene_9011"; transcript_id "sraer114_gene_9011_tx_8"; exon_id "11_76320745_76320906_+"; exonnum "1"; txlen "696";
11	sraer114_es	exon	76321825	76321882	0.0508002474776849	+	.	gene_id "sraer114_gene_9011"; transcript_id "sraer114_gene_9011_tx_3"; exon_id "11_76321825_76321882_+"; exonnum "1"; txlen "592";
11	sraer114_es	exon	76321825	76321882	0.0508002474776849	+	.	gene_id "sraer114_gene_9011"; transcript_id "sraer114_gene_9011_tx_4"; exon_id "11_76321825_76321882_+"; exonnum "1"; txlen "693";
11	sraer114_es	exon	76321825	76321882	0.0249374209430397	+	.	gene_id "sraer114_gene_9011"; transcript_id "sraer114_gene_9011_tx_6"; exon_id "11_76321825_76321882_+"; exonnum "1"; txlen "628";
11	sraer114_mid	exon	76321978	76322063	0.0733453557148228	+	.	gene_id "sraer114_gene_9011"; transcript_id "sraer114_gene_9011_tx_1"; exon_id "11_76321978_76322063_+"; exonnum "2"; txlen "633";
11	sraer114_mid	exon	76321978	76322063	0.0733453557148228	+	.	gene_id "sraer114_gene_9011"; transcript_id "sraer114_gene_9011_tx_2"; exon_id "11_76321978_76322063_+"; exonnum "2"; txlen "734";
11	sraer114_mid	exon	76321978	76322063	0.0508002474776849	+	.	gene_id "sraer114_gene_9011"; transcript_id "sraer114_gene_9011_tx_3"; exon_id "11_76321978_76322063_+"; exonnum "2"; txlen "592";
11	sraer114_mid	exon	76321978	76322063	0.0508002474776849	+	.	gene_id "sraer114_gene_9011"; transcript_id "sraer114_gene_9011_tx_4"; exon_id "11_76321978_76322063_+"; exonnum "2"; txlen "693";
11	sraer114_mid	exon	76321978	76322063	0.0249374209430397	+	.	gene_id "sraer114_gene_9011"; transcript_id "sraer114_gene_9011_tx_5"; exon_id "11_76321978_76322063_+"; exonnum "2"; txlen "669";
11	sraer114_mid	exon	76321978	76322063	0.0249374209430397	+	.	gene_id "sraer114_gene_9011"; transcript_id "sraer114_gene_9011_tx_6"; exon_id "11_76321978_76322063_+"; exonnum "2"; txlen "628";
11	sraer114_mid	exon	76321978	76322063	0.00630770059147476	+	.	gene_id "sraer114_gene_9011"; transcript_id "sraer114_gene_9011_tx_8"; exon_id "11_76321978_76322063_+"; exonnum "2"; txlen "696";
11	sraer114_mid	exon	76322144	76322305	0.0733453557148228	+	.	gene_id "sraer114_gene_9011"; transcript_id "sraer114_gene_9011_tx_1"; exon_id "11_76322144_76322305_+"; exonnum "3"; txlen "633";
11	sraer114_mid	exon	76322144	76322305	0.0733453557148228	+	.	gene_id "sraer114_gene_9011"; transcript_id "sraer114_gene_9011_tx_2"; exon_id "11_76322144_76322305_+"; exonnum "3"; txlen "734";
11	sraer114_mid	exon	76322144	76322305	0.0508002474776849	+	.	gene_id "sraer114_gene_9011"; transcript_id "sraer114_gene_9011_tx_3"; exon_id "11_76322144_76322305_+"; exonnum "3"; txlen "592";
11	sraer114_mid	exon	76322144	76322305	0.0508002474776849	+	.	gene_id "sraer114_gene_9011"; transcript_id "sraer114_gene_9011_tx_4"; exon_id "11_76322144_76322305_+"; exonnum "3"; txlen "693";
11	sraer114_mid	exon	76322144	76322305	0.0249374209430397	+	.	gene_id "sraer114_gene_9011"; transcript_id "sraer114_gene_9011_tx_5"; exon_id "11_76322144_76322305_+"; exonnum "3"; txlen "669";
11	sraer114_mid	exon	76322144	76322305	0.0249374209430397	+	.	gene_id "sraer114_gene_9011"; transcript_id "sraer114_gene_9011_tx_6"; exon_id "11_76322144_76322305_+"; exonnum "3"; txlen "628";
11	sraer114_mid	exon	76322144	76322305	0.00630770059147476	+	.	gene_id "sraer114_gene_9011"; transcript_id "sraer114_gene_9011_tx_8"; exon_id "11_76322144_76322305_+"; exonnum "3"; txlen "696";
11	sraer114_mid	exon	76322657	76322721	0.0733453557148228	+	.	gene_id "sraer114_gene_9011"; transcript_id "sraer114_gene_9011_tx_1"; exon_id "11_76322657_76322721_+"; exonnum "4"; txlen "633";
11	sraer114_mid	exon	76322657	76322721	0.0733453557148228	+	.	gene_id "sraer114_gene_9011"; transcript_id "sraer114_gene_9011_tx_2"; exon_id "11_76322657_76322721_+"; exonnum "4"; txlen "734";
11	sraer114_mid	exon	76322657	76322721	0.0508002474776849	+	.	gene_id "sraer114_gene_9011"; transcript_id "sraer114_gene_9011_tx_3"; exon_id "11_76322657_76322721_+"; exonnum "4"; txlen "592";
11	sraer114_mid	exon	76322657	76322721	0.0508002474776849	+	.	gene_id "sraer114_gene_9011"; transcript_id "sraer114_gene_9011_tx_4"; exon_id "11_76322657_76322721_+"; exonnum "4"; txlen "693";
11	sraer114_mid	exon	76322657	76322721	0.00630770059147476	+	.	gene_id "sraer114_gene_9011"; transcript_id "sraer114_gene_9011_tx_8"; exon_id "11_76322657_76322721_+"; exonnum "4"; txlen "696";
11	sraer114_ss	exon	76322972	76323293	0.0733453557148228	+	.	gene_id "sraer114_gene_9011"; transcript_id "sraer114_gene_9011_tx_2"; exon_id "11_76322972_76323293_+"; exonnum "5"; txlen "734";
11	sraer114_ss	exon	76322972	76323293	0.0508002474776849	+	.	gene_id "sraer114_gene_9011"; transcript_id "sraer114_gene_9011_tx_4"; exon_id "11_76322972_76323293_+"; exonnum "5"; txlen "693";
11	sraer114_ss	exon	76322972	76323293	0.0249374209430397	+	.	gene_id "sraer114_gene_9011"; transcript_id "sraer114_gene_9011_tx_5"; exon_id "11_76322972_76323293_+"; exonnum "4"; txlen "669";
11	sraer114_ss	exon	76322972	76323293	0.0249374209430397	+	.	gene_id "sraer114_gene_9011"; transcript_id "sraer114_gene_9011_tx_6"; exon_id "11_76322972_76323293_+"; exonnum "4"; txlen "628";
11	sraer114_ss	exon	76323014	76323234	0.0733453557148228	+	.	gene_id "sraer114_gene_9011"; transcript_id "sraer114_gene_9011_tx_1"; exon_id "11_76323014_76323234_+"; exonnum "5"; txlen "633";
11	sraer114_ss	exon	76323014	76323234	0.0508002474776849	+	.	gene_id "sraer114_gene_9011"; transcript_id "sraer114_gene_9011_tx_3"; exon_id "11_76323014_76323234_+"; exonnum "5"; txlen "592";
11	sraer114_ss	exon	76323014	76323234	0.00630770059147476	+	.	gene_id "sraer114_gene_9011"; transcript_id "sraer114_gene_9011_tx_8"; exon_id "11_76323014_76323234_+"; exonnum "5"; txlen "696";
11	sraer114_es	exon	76331311	76331373	0.0103905307497384	+	.	gene_id "sraer114_gene_25402"; transcript_id "sraer114_gene_25402_tx_2"; exon_id "11_76331311_76331373_+"; exonnum "1"; txlen "908";
11	sraer114_es	exon	76331311	76331373	0.00769668944425069	+	.	gene_id "sraer114_gene_25402"; transcript_id "sraer114_gene_25402_tx_3"; exon_id "11_76331311_76331373_+"; exonnum "1"; txlen "814";
11	sraer114_mid	exon	76332802	76332895	0.0103905307497384	+	.	gene_id "sraer114_gene_25402"; transcript_id "sraer114_gene_25402_tx_2"; exon_id "11_76332802_76332895_+"; exonnum "2"; txlen "908";
11	sraer114_mid	exon	76334731	76334816	0.0103905307497384	+	.	gene_id "sraer114_gene_25402"; transcript_id "sraer114_gene_25402_tx_2"; exon_id "11_76334731_76334816_+"; exonnum "3"; txlen "908";
11	sraer114_mid	exon	76334731	76334816	0.00769668944425069	+	.	gene_id "sraer114_gene_25402"; transcript_id "sraer114_gene_25402_tx_3"; exon_id "11_76334731_76334816_+"; exonnum "2"; txlen "814";
11	sraer114_mid	exon	76336013	76336091	0.0103905307497384	+	.	gene_id "sraer114_gene_25402"; transcript_id "sraer114_gene_25402_tx_2"; exon_id "11_76336013_76336091_+"; exonnum "4"; txlen "908";
11	sraer114_mid	exon	76336013	76336091	0.00769668944425069	+	.	gene_id "sraer114_gene_25402"; transcript_id "sraer114_gene_25402_tx_3"; exon_id "11_76336013_76336091_+"; exonnum "3"; txlen "814";
11	sraer114_mid	exon	76344201	76344286	0.0103905307497384	+	.	gene_id "sraer114_gene_25402"; transcript_id "sraer114_gene_25402_tx_2"; exon_id "11_76344201_76344286_+"; exonnum "5"; txlen "908";
11	sraer114_mid	exon	76344201	76344286	0.00769668944425069	+	.	gene_id "sraer114_gene_25402"; transcript_id "sraer114_gene_25402_tx_3"; exon_id "11_76344201_76344286_+"; exonnum "4"; txlen "814";
11	sraer114_ss	exon	76344654	76345153	0.0103905307497384	+	.	gene_id "sraer114_gene_25402"; transcript_id "sraer114_gene_25402_tx_2"; exon_id "11_76344654_76345153_+"; exonnum "6"; txlen "908";
11	sraer114_ss	exon	76344654	76345153	0.00769668944425069	+	.	gene_id "sraer114_gene_25402"; transcript_id "sraer114_gene_25402_tx_3"; exon_id "11_76344654_76345153_+"; exonnum "5"; txlen "814";
11	ensembl	start_codon	76352890	76352892	0	+	0	gene_id "ENSRNOG00000064655"; gene_version "2"; transcript_id "ENSRNOT00000107373"; transcript_version "2"; exon_number "1"; gene_source "ensembl"; gene_biotype "protein_coding"; transcript_source "ensembl"; transcript_biotype "protein_coding"; tag "Ensembl_canonical";
11	ensembl	CDS	76352890	76353099	0	+	0	gene_id "ENSRNOG00000064655"; gene_version "2"; transcript_id "ENSRNOT00000107373"; transcript_version "2"; exon_number "1"; gene_source "ensembl"; gene_biotype "protein_coding"; transcript_source "ensembl"; transcript_biotype "protein_coding"; protein_id "ENSRNOP00000090909"; protein_version "1"; tag "Ensembl_canonical";
11	ensembl	gene	76352890	76353102	0	+	.	gene_id "ENSRNOG00000064655"; gene_version "2"; gene_source "ensembl"; gene_biotype "protein_coding";
11	ensembl	transcript	76352890	76353102	0	+	.	gene_id "ENSRNOG00000064655"; gene_version "2"; transcript_id "ENSRNOT00000107373"; transcript_version "2"; gene_source "ensembl"; gene_biotype "protein_coding"; transcript_source "ensembl"; transcript_biotype "protein_coding"; tag "Ensembl_canonical";
11	ensembl	exon	76352890	76353102	0	+	.	gene_id "ENSRNOG00000064655"; gene_version "2"; transcript_id "ENSRNOT00000107373"; transcript_version "2"; exon_number "1"; gene_source "ensembl"; gene_biotype "protein_coding"; transcript_source "ensembl"; transcript_biotype "protein_coding"; exon_id "ENSRNOE00000606678"; exon_version "1"; tag "Ensembl_canonical";
11	ensembl	stop_codon	76353100	76353102	0	+	0	gene_id "ENSRNOG00000064655"; gene_version "2"; transcript_id "ENSRNOT00000107373"; transcript_version "2"; exon_number "1"; gene_source "ensembl"; gene_biotype "protein_coding"; transcript_source "ensembl"; transcript_biotype "protein_coding"; tag "Ensembl_canonical";
11	ensembl	exon	76374919	76374920	0	+	.	gene_id "ENSRNOG00000068993"; gene_version "2"; transcript_id "ENSRNOT00000094458"; transcript_version "2"; exon_number "1"; gene_name "Btnl12"; gene_source "ensembl"; gene_biotype "protein_coding"; transcript_name "Btnl12-201"; transcript_source "ensembl"; transcript_biotype "protein_coding"; exon_id "ENSRNOE00000670730"; exon_version "1"; tag "Ensembl_canonical";
11	ensembl	CDS	76374919	76374920	0	+	0	gene_id "ENSRNOG00000068993"; gene_version "2"; transcript_id "ENSRNOT00000094458"; transcript_version "2"; exon_number "1"; gene_name "Btnl12"; gene_source "ensembl"; gene_biotype "protein_coding"; transcript_name "Btnl12-201"; transcript_source "ensembl"; transcript_biotype "protein_coding"; protein_id "ENSRNOP00000096091"; protein_version "1"; tag "Ensembl_canonical";
11	ensembl	gene	76374919	76385213	0	+	.	gene_id "ENSRNOG00000068993"; gene_version "2"; gene_name "Btnl12"; gene_source "ensembl"; gene_biotype "protein_coding";
11	ensembl	transcript	76374919	76385213	0	+	.	gene_id "ENSRNOG00000068993"; gene_version "2"; transcript_id "ENSRNOT00000094458"; transcript_version "2"; gene_name "Btnl12"; gene_source "ensembl"; gene_biotype "protein_coding"; transcript_name "Btnl12-201"; transcript_source "ensembl"; transcript_biotype "protein_coding"; tag "Ensembl_canonical";
11	ensembl	exon	76375501	76375576	0	+	.	gene_id "ENSRNOG00000068993"; gene_version "2"; transcript_id "ENSRNOT00000094458"; transcript_version "2"; exon_number "2"; gene_name "Btnl12"; gene_source "ensembl"; gene_biotype "protein_coding"; transcript_name "Btnl12-201"; transcript_source "ensembl"; transcript_biotype "protein_coding"; exon_id "ENSRNOE00000637889"; exon_version "1"; tag "Ensembl_canonical";
11	ensembl	CDS	76375501	76375576	0	+	1	gene_id "ENSRNOG00000068993"; gene_version "2"; transcript_id "ENSRNOT00000094458"; transcript_version "2"; exon_number "2"; gene_name "Btnl12"; gene_source "ensembl"; gene_biotype "protein_coding"; transcript_name "Btnl12-201"; transcript_source "ensembl"; transcript_biotype "protein_coding"; protein_id "ENSRNOP00000096091"; protein_version "1"; tag "Ensembl_canonical";
11	ensembl	exon	76375578	76375627	0	+	.	gene_id "ENSRNOG00000068993"; gene_version "2"; transcript_id "ENSRNOT00000094458"; transcript_version "2"; exon_number "3"; gene_name "Btnl12"; gene_source "ensembl"; gene_biotype "protein_coding"; transcript_name "Btnl12-201"; transcript_source "ensembl"; transcript_biotype "protein_coding"; exon_id "ENSRNOE00000625146"; exon_version "1"; tag "Ensembl_canonical";
11	ensembl	CDS	76375578	76375627	0	+	0	gene_id "ENSRNOG00000068993"; gene_version "2"; transcript_id "ENSRNOT00000094458"; transcript_version "2"; exon_number "3"; gene_name "Btnl12"; gene_source "ensembl"; gene_biotype "protein_coding"; transcript_name "Btnl12-201"; transcript_source "ensembl"; transcript_biotype "protein_coding"; protein_id "ENSRNOP00000096091"; protein_version "1"; tag "Ensembl_canonical";
11	ENSEMBL114_rn	exon	76375578	76375627	0.0108344665043011	+	.	gene_id "ENSRNOG00000068993"; transcript_id "ENSRNOG00000068993_tx_2"; exon_id "11_76375578_76375627_+"; exonnum "1"; txlen "1083";
11	ensembl	exon	76377190	76377242	0	+	.	gene_id "ENSRNOG00000068993"; gene_version "2"; transcript_id "ENSRNOT00000094458"; transcript_version "2"; exon_number "4"; gene_name "Btnl12"; gene_source "ensembl"; gene_biotype "protein_coding"; transcript_name "Btnl12-201"; transcript_source "ensembl"; transcript_biotype "protein_coding"; exon_id "ENSRNOE00000639664"; exon_version "1"; tag "Ensembl_canonical";
11	ensembl	CDS	76377190	76377242	0	+	1	gene_id "ENSRNOG00000068993"; gene_version "2"; transcript_id "ENSRNOT00000094458"; transcript_version "2"; exon_number "4"; gene_name "Btnl12"; gene_source "ensembl"; gene_biotype "protein_coding"; transcript_name "Btnl12-201"; transcript_source "ensembl"; transcript_biotype "protein_coding"; protein_id "ENSRNOP00000096091"; protein_version "1"; tag "Ensembl_canonical";
11	ENSEMBL114_rn	exon	76377190	76377242	0.0108344665043011	+	.	gene_id "ENSRNOG00000068993"; transcript_id "ENSRNOG00000068993_tx_2"; exon_id "11_76377190_76377242_+"; exonnum "2"; txlen "1083";
11	ensembl	exon	76379828	76380229	0	+	.	gene_id "ENSRNOG00000068993"; gene_version "2"; transcript_id "ENSRNOT00000094458"; transcript_version "2"; exon_number "5"; gene_name "Btnl12"; gene_source "ensembl"; gene_biotype "protein_coding"; transcript_name "Btnl12-201"; transcript_source "ensembl"; transcript_biotype "protein_coding"; exon_id "ENSRNOE00000599126"; exon_version "1"; tag "Ensembl_canonical";
11	ensembl	CDS	76379828	76380229	0	+	2	gene_id "ENSRNOG00000068993"; gene_version "2"; transcript_id "ENSRNOT00000094458"; transcript_version "2"; exon_number "5"; gene_name "Btnl12"; gene_source "ensembl"; gene_biotype "protein_coding"; transcript_name "Btnl12-201"; transcript_source "ensembl"; transcript_biotype "protein_coding"; protein_id "ENSRNOP00000096091"; protein_version "1"; tag "Ensembl_canonical";
11	ENSEMBL114_rn	exon	76379828	76380229	0.0108344665043011	+	.	gene_id "ENSRNOG00000068993"; transcript_id "ENSRNOG00000068993_tx_2"; exon_id "11_76379828_76380229_+"; exonnum "3"; txlen "1083";
11	ensembl	exon	76381634	76381918	0	+	.	gene_id "ENSRNOG00000068993"; gene_version "2"; transcript_id "ENSRNOT00000094458"; transcript_version "2"; exon_number "6"; gene_name "Btnl12"; gene_source "ensembl"; gene_biotype "protein_coding"; transcript_name "Btnl12-201"; transcript_source "ensembl"; transcript_biotype "protein_coding"; exon_id "ENSRNOE00000639565"; exon_version "1"; tag "Ensembl_canonical";
11	ensembl	CDS	76381634	76381918	0	+	2	gene_id "ENSRNOG00000068993"; gene_version "2"; transcript_id "ENSRNOT00000094458"; transcript_version "2"; exon_number "6"; gene_name "Btnl12"; gene_source "ensembl"; gene_biotype "protein_coding"; transcript_name "Btnl12-201"; transcript_source "ensembl"; transcript_biotype "protein_coding"; protein_id "ENSRNOP00000096091"; protein_version "1"; tag "Ensembl_canonical";
11	ENSEMBL114_rn	exon	76381634	76381918	0.0108344665043011	+	.	gene_id "ENSRNOG00000068993"; transcript_id "ENSRNOG00000068993_tx_2"; exon_id "11_76381634_76381918_+"; exonnum "4"; txlen "1083";
11	sraer114_mid	exon	76382415	76382524	0.0108344665043011	+	.	gene_id "ENSRNOG00000068993"; transcript_id "ENSRNOG00000068993_tx_2"; exon_id "11_76382415_76382524_+"; exonnum "5"; txlen "1083";
11	ensembl	CDS	76385031	76385059	0	+	2	gene_id "ENSRNOG00000068993"; gene_version "2"; transcript_id "ENSRNOT00000094458"; transcript_version "2"; exon_number "7"; gene_name "Btnl12"; gene_source "ensembl"; gene_biotype "protein_coding"; transcript_name "Btnl12-201"; transcript_source "ensembl"; transcript_biotype "protein_coding"; protein_id "ENSRNOP00000096091"; protein_version "1"; tag "Ensembl_canonical";
11	ensembl	exon	76385031	76385213	0	+	.	gene_id "ENSRNOG00000068993"; gene_version "2"; transcript_id "ENSRNOT00000094458"; transcript_version "2"; exon_number "7"; gene_name "Btnl12"; gene_source "ensembl"; gene_biotype "protein_coding"; transcript_name "Btnl12-201"; transcript_source "ensembl"; transcript_biotype "protein_coding"; exon_id "ENSRNOE00000666682"; exon_version "2"; tag "Ensembl_canonical";
11	ENSEMBL114_rn	exon	76385031	76385213	0.0108344665043011	+	.	gene_id "ENSRNOG00000068993"; transcript_id "ENSRNOG00000068993_tx_2"; exon_id "11_76385031_76385213_+"; exonnum "6"; txlen "1083";
11	ensembl	stop_codon	76385060	76385062	0	+	0	gene_id "ENSRNOG00000068993"; gene_version "2"; transcript_id "ENSRNOT00000094458"; transcript_version "2"; exon_number "7"; gene_name "Btnl12"; gene_source "ensembl"; gene_biotype "protein_coding"; transcript_name "Btnl12-201"; transcript_source "ensembl"; transcript_biotype "protein_coding"; tag "Ensembl_canonical";
11	ensembl	three_prime_utr	76385063	76385213	0	+	.	gene_id "ENSRNOG00000068993"; gene_version "2"; transcript_id "ENSRNOT00000094458"; transcript_version "2"; gene_name "Btnl12"; gene_source "ensembl"; gene_biotype "protein_coding"; transcript_name "Btnl12-201"; transcript_source "ensembl"; transcript_biotype "protein_coding"; tag "Ensembl_canonical";
11	sraer114_es	exon	76391600	76392016	0.00991228614542165	+	.	gene_id "sraer114_gene_9012"; transcript_id "sraer114_gene_9012_tx_2"; exon_id "11_76391600_76392016_+"; exonnum "1"; txlen "757";
11	sraer114_ss	exon	76392835	76393174	0.00991228614542165	+	.	gene_id "sraer114_gene_9012"; transcript_id "sraer114_gene_9012_tx_2"; exon_id "11_76392835_76393174_+"; exonnum "2"; txlen "757";
11	sraer114_es	exon	76432139	76432275	2.59939007510151	+	.	gene_id "ENSRNOG00000089997"; transcript_id "ENSRNOG00000089997_tx_1"; exon_id "11_76432139_76432275_+"; exonnum "1"; txlen "629";
11	sraer114_es	exon	76432139	76432275	1.93400926654815	+	.	gene_id "ENSRNOG00000089997"; transcript_id "ENSRNOG00000089997_tx_2"; exon_id "11_76432139_76432275_+"; exonnum "1"; txlen "620";
11	sraer114_ss	exon	76434803	76435294	2.59939007510151	+	.	gene_id "ENSRNOG00000089997"; transcript_id "ENSRNOG00000089997_tx_1"; exon_id "11_76434803_76435294_+"; exonnum "2"; txlen "629";
11	sraer114_mid	exon	76449037	76449184	1.93400926654815	+	.	gene_id "ENSRNOG00000089997"; transcript_id "ENSRNOG00000089997_tx_2"; exon_id "11_76449037_76449184_+"; exonnum "2"; txlen "620";
11	sraer114_ss	exon	76449501	76449835	1.93400926654815	+	.	gene_id "ENSRNOG00000089997"; transcript_id "ENSRNOG00000089997_tx_2"; exon_id "11_76449501_76449835_+"; exonnum "3"; txlen "620";
11	sraer114_mid	exon	76457114	76457205	0.00109069353702638	+	.	gene_id "ENSRNOG00000089997"; transcript_id "ENSRNOG00000089997_tx_6"; exon_id "11_76457114_76457205_+"; exonnum "1"; txlen "1903";
11	sraer114_es	exon	76487343	76487623	0.0348656113993424	+	.	gene_id "ENSRNOG00000089997"; transcript_id "ENSRNOG00000089997_tx_5"; exon_id "11_76487343_76487623_+"; exonnum "1"; txlen "2092";
11	ensembl	exon	76490827	76491117	0	+	.	gene_id "ENSRNOG00000089997"; gene_version "1"; transcript_id "ENSRNOT00000143345"; transcript_version "1"; exon_number "1"; gene_source "ensembl"; gene_biotype "lncRNA"; transcript_source "ensembl"; transcript_biotype "lncRNA"; exon_id "ENSRNOE00000730447"; exon_version "1"; tag "Ensembl_canonical";
11	ENSEMBL114_rn	exon	76490827	76491117	0.975591303798862	+	.	gene_id "ENSRNOG00000089997"; transcript_id "ENSRNOG00000089997_tx_4"; exon_id "11_76490827_76491117_+"; exonnum "1"; txlen "1047";
11	ensembl	gene	76490827	76497672	0	+	.	gene_id "ENSRNOG00000089997"; gene_version "1"; gene_source "ensembl"; gene_biotype "lncRNA";
11	ensembl	transcript	76490827	76497672	0	+	.	gene_id "ENSRNOG00000089997"; gene_version "1"; transcript_id "ENSRNOT00000143345"; transcript_version "1"; gene_source "ensembl"; gene_biotype "lncRNA"; transcript_source "ensembl"; transcript_biotype "lncRNA"; tag "Ensembl_canonical";
11	sraer114_es	exon	76490862	76490961	1.01715111693073	+	.	gene_id "ENSRNOG00000089997"; transcript_id "ENSRNOG00000089997_tx_3"; exon_id "11_76490862_76490961_+"; exonnum "1"; txlen "856";
11	ensembl	exon	76491225	76491307	0	+	.	gene_id "ENSRNOG00000089997"; gene_version "1"; transcript_id "ENSRNOT00000143345"; transcript_version "1"; exon_number "2"; gene_source "ensembl"; gene_biotype "lncRNA"; transcript_source "ensembl"; transcript_biotype "lncRNA"; exon_id "ENSRNOE00000731773"; exon_version "1"; tag "Ensembl_canonical";
11	ENSEMBL114_rn	exon	76491225	76491307	1.01715111693073	+	.	gene_id "ENSRNOG00000089997"; transcript_id "ENSRNOG00000089997_tx_3"; exon_id "11_76491225_76491307_+"; exonnum "2"; txlen "856";
11	ENSEMBL114_rn	exon	76491225	76491307	0.975591303798862	+	.	gene_id "ENSRNOG00000089997"; transcript_id "ENSRNOG00000089997_tx_4"; exon_id "11_76491225_76491307_+"; exonnum "2"; txlen "1047";
11	ENSEMBL114_rn	exon	76491225	76491307	0.0348656113993424	+	.	gene_id "ENSRNOG00000089997"; transcript_id "ENSRNOG00000089997_tx_5"; exon_id "11_76491225_76491307_+"; exonnum "2"; txlen "2092";
11	ENSEMBL114_rn	exon	76491225	76491307	0.00109069353702638	+	.	gene_id "ENSRNOG00000089997"; transcript_id "ENSRNOG00000089997_tx_6"; exon_id "11_76491225_76491307_+"; exonnum "2"; txlen "1903";
11	ensembl	exon	76491341	76491571	0	+	.	gene_id "ENSRNOG00000089997"; gene_version "1"; transcript_id "ENSRNOT00000157500"; transcript_version "1"; exon_number "1"; gene_source "ensembl"; gene_biotype "lncRNA"; transcript_source "ensembl"; transcript_biotype "lncRNA"; exon_id "ENSRNOE00000790304"; exon_version "1";
11	ensembl	transcript	76491341	76497672	0	+	.	gene_id "ENSRNOG00000089997"; gene_version "1"; transcript_id "ENSRNOT00000157500"; transcript_version "1"; gene_source "ensembl"; gene_biotype "lncRNA"; transcript_source "ensembl"; transcript_biotype "lncRNA";
11	ensembl	exon	76492129	76492218	0	+	.	gene_id "ENSRNOG00000089997"; gene_version "1"; transcript_id "ENSRNOT00000135926"; transcript_version "1"; exon_number "1"; gene_source "ensembl"; gene_biotype "lncRNA"; transcript_source "ensembl"; transcript_biotype "lncRNA"; exon_id "ENSRNOE00000766802"; exon_version "1";
11	ensembl	transcript	76492129	76497672	0	+	.	gene_id "ENSRNOG00000089997"; gene_version "1"; transcript_id "ENSRNOT00000135926"; transcript_version "1"; gene_source "ensembl"; gene_biotype "lncRNA"; transcript_source "ensembl"; transcript_biotype "lncRNA";
11	ensembl	exon	76493827	76494019	0	+	.	gene_id "ENSRNOG00000089997"; gene_version "1"; transcript_id "ENSRNOT00000137888"; transcript_version "1"; exon_number "1"; gene_source "ensembl"; gene_biotype "lncRNA"; transcript_source "ensembl"; transcript_biotype "lncRNA"; exon_id "ENSRNOE00000816805"; exon_version "1";
11	ensembl	transcript	76493827	76497672	0	+	.	gene_id "ENSRNOG00000089997"; gene_version "1"; transcript_id "ENSRNOT00000137888"; transcript_version "1"; gene_source "ensembl"; gene_biotype "lncRNA"; transcript_source "ensembl"; transcript_biotype "lncRNA";
11	ensembl	exon	76494653	76494859	0	+	.	gene_id "ENSRNOG00000089997"; gene_version "1"; transcript_id "ENSRNOT00000143345"; transcript_version "1"; exon_number "3"; gene_source "ensembl"; gene_biotype "lncRNA"; transcript_source "ensembl"; transcript_biotype "lncRNA"; exon_id "ENSRNOE00000798301"; exon_version "1"; tag "Ensembl_canonical";
11	ensembl	exon	76494653	76494859	0	+	.	gene_id "ENSRNOG00000089997"; gene_version "1"; transcript_id "ENSRNOT00000157500"; transcript_version "1"; exon_number "2"; gene_source "ensembl"; gene_biotype "lncRNA"; transcript_source "ensembl"; transcript_biotype "lncRNA"; exon_id "ENSRNOE00000798301"; exon_version "1";
11	ensembl	exon	76494653	76494859	0	+	.	gene_id "ENSRNOG00000089997"; gene_version "1"; transcript_id "ENSRNOT00000135926"; transcript_version "1"; exon_number "2"; gene_source "ensembl"; gene_biotype "lncRNA"; transcript_source "ensembl"; transcript_biotype "lncRNA"; exon_id "ENSRNOE00000798301"; exon_version "1";
11	ensembl	exon	76494653	76494859	0	+	.	gene_id "ENSRNOG00000089997"; gene_version "1"; transcript_id "ENSRNOT00000137888"; transcript_version "1"; exon_number "2"; gene_source "ensembl"; gene_biotype "lncRNA"; transcript_source "ensembl"; transcript_biotype "lncRNA"; exon_id "ENSRNOE00000798301"; exon_version "1";
11	ENSEMBL114_rn	exon	76494653	76494859	1.01715111693073	+	.	gene_id "ENSRNOG00000089997"; transcript_id "ENSRNOG00000089997_tx_3"; exon_id "11_76494653_76494859_+"; exonnum "3"; txlen "856";
11	ENSEMBL114_rn	exon	76494653	76494859	0.975591303798862	+	.	gene_id "ENSRNOG00000089997"; transcript_id "ENSRNOG00000089997_tx_4"; exon_id "11_76494653_76494859_+"; exonnum "3"; txlen "1047";
11	ENSEMBL114_rn	exon	76494653	76494859	0.0348656113993424	+	.	gene_id "ENSRNOG00000089997"; transcript_id "ENSRNOG00000089997_tx_5"; exon_id "11_76494653_76494859_+"; exonnum "3"; txlen "2092";
11	ENSEMBL114_rn	exon	76494653	76494859	0.00109069353702638	+	.	gene_id "ENSRNOG00000089997"; transcript_id "ENSRNOG00000089997_tx_6"; exon_id "11_76494653_76494859_+"; exonnum "3"; txlen "1903";
11	ensembl	exon	76494867	76494965	0	+	.	gene_id "ENSRNOG00000089997"; gene_version "1"; transcript_id "ENSRNOT00000173007"; transcript_version "1"; exon_number "1"; gene_source "ensembl"; gene_biotype "lncRNA"; transcript_source "ensembl"; transcript_biotype "lncRNA"; exon_id "ENSRNOE00000681682"; exon_version "1";
11	ensembl	transcript	76494867	76497672	0	+	.	gene_id "ENSRNOG00000089997"; gene_version "1"; transcript_id "ENSRNOT00000173007"; transcript_version "1"; gene_source "ensembl"; gene_biotype "lncRNA"; transcript_source "ensembl"; transcript_biotype "lncRNA";
11	sraer114_mid	exon	76496657	76497122	1.01715111693073	+	.	gene_id "ENSRNOG00000089997"; transcript_id "ENSRNOG00000089997_tx_3"; exon_id "11_76496657_76497122_+"; exonnum "4"; txlen "856";
11	sraer114_mid	exon	76496657	76497122	0.975591303798862	+	.	gene_id "ENSRNOG00000089997"; transcript_id "ENSRNOG00000089997_tx_4"; exon_id "11_76496657_76497122_+"; exonnum "4"; txlen "1047";
11	sraer114_mid	exon	76496657	76497122	0.0348656113993424	+	.	gene_id "ENSRNOG00000089997"; transcript_id "ENSRNOG00000089997_tx_5"; exon_id "11_76496657_76497122_+"; exonnum "4"; txlen "2092";
11	sraer114_mid	exon	76496657	76497122	0.00109069353702638	+	.	gene_id "ENSRNOG00000089997"; transcript_id "ENSRNOG00000089997_tx_6"; exon_id "11_76496657_76497122_+"; exonnum "4"; txlen "1903";
11	ensembl	exon	76496657	76497672	0	+	.	gene_id "ENSRNOG00000089997"; gene_version "1"; transcript_id "ENSRNOT00000143345"; transcript_version "1"; exon_number "4"; gene_source "ensembl"; gene_biotype "lncRNA"; transcript_source "ensembl"; transcript_biotype "lncRNA"; exon_id "ENSRNOE00000735968"; exon_version "1"; tag "Ensembl_canonical";
11	ensembl	exon	76496657	76497672	0	+	.	gene_id "ENSRNOG00000089997"; gene_version "1"; transcript_id "ENSRNOT00000157500"; transcript_version "1"; exon_number "3"; gene_source "ensembl"; gene_biotype "lncRNA"; transcript_source "ensembl"; transcript_biotype "lncRNA"; exon_id "ENSRNOE00000735968"; exon_version "1";
11	ensembl	exon	76496657	76497672	0	+	.	gene_id "ENSRNOG00000089997"; gene_version "1"; transcript_id "ENSRNOT00000135926"; transcript_version "1"; exon_number "3"; gene_source "ensembl"; gene_biotype "lncRNA"; transcript_source "ensembl"; transcript_biotype "lncRNA"; exon_id "ENSRNOE00000735968"; exon_version "1";
11	ensembl	exon	76496657	76497672	0	+	.	gene_id "ENSRNOG00000089997"; gene_version "1"; transcript_id "ENSRNOT00000137888"; transcript_version "1"; exon_number "3"; gene_source "ensembl"; gene_biotype "lncRNA"; transcript_source "ensembl"; transcript_biotype "lncRNA"; exon_id "ENSRNOE00000735968"; exon_version "1";
11	ensembl	exon	76496657	76497672	0	+	.	gene_id "ENSRNOG00000089997"; gene_version "1"; transcript_id "ENSRNOT00000173007"; transcript_version "1"; exon_number "2"; gene_source "ensembl"; gene_biotype "lncRNA"; transcript_source "ensembl"; transcript_biotype "lncRNA"; exon_id "ENSRNOE00000735968"; exon_version "1";
11	sraer114_ss	exon	76499422	76500476	0.0348656113993424	+	.	gene_id "ENSRNOG00000089997"; transcript_id "ENSRNOG00000089997_tx_5"; exon_id "11_76499422_76500476_+"; exonnum "5"; txlen "2092";
11	sraer114_ss	exon	76499422	76500476	0.00109069353702638	+	.	gene_id "ENSRNOG00000089997"; transcript_id "ENSRNOG00000089997_tx_6"; exon_id "11_76499422_76500476_+"; exonnum "5"; txlen "1903";
11	ensembl	exon	76509476	76509730	0	+	.	gene_id "ENSRNOG00000089846"; gene_version "1"; transcript_id "ENSRNOT00000165313"; transcript_version "1"; exon_number "1"; gene_source "ensembl"; gene_biotype "lncRNA"; transcript_source "ensembl"; transcript_biotype "lncRNA"; exon_id "ENSRNOE00000730903"; exon_version "1";
11	ensembl	gene	76509476	76541764	0	+	.	gene_id "ENSRNOG00000089846"; gene_version "1"; gene_source "ensembl"; gene_biotype "lncRNA";
11	ensembl	transcript	76509476	76541764	0	+	.	gene_id "ENSRNOG00000089846"; gene_version "1"; transcript_id "ENSRNOT00000165313"; transcript_version "1"; gene_source "ensembl"; gene_biotype "lncRNA"; transcript_source "ensembl"; transcript_biotype "lncRNA";
11	ensembl	exon	76509503	76509730	0	+	.	gene_id "ENSRNOG00000089846"; gene_version "1"; transcript_id "ENSRNOT00000121628"; transcript_version "1"; exon_number "1"; gene_source "ensembl"; gene_biotype "lncRNA"; transcript_source "ensembl"; transcript_biotype "lncRNA"; exon_id "ENSRNOE00000682937"; exon_version "1";
11	ENSEMBL114_rn	exon	76509503	76509730	0.00307867577770028	+	.	gene_id "ENSRNOG00000089846"; transcript_id "ENSRNOG00000089846_tx_4"; exon_id "11_76509503_76509730_+"; exonnum "1"; txlen "2751";
11	ensembl	transcript	76509503	76518195	0	+	.	gene_id "ENSRNOG00000089846"; gene_version "1"; transcript_id "ENSRNOT00000121628"; transcript_version "1"; gene_source "ensembl"; gene_biotype "lncRNA"; transcript_source "ensembl"; transcript_biotype "lncRNA";
11	ensembl	exon	76509532	76509730	0	+	.	gene_id "ENSRNOG00000089846"; gene_version "1"; transcript_id "ENSRNOT00000130988"; transcript_version "1"; exon_number "1"; gene_source "ensembl"; gene_biotype "lncRNA"; transcript_source "ensembl"; transcript_biotype "lncRNA"; exon_id "ENSRNOE00000774563"; exon_version "1";
11	ensembl	transcript	76509532	76541764	0	+	.	gene_id "ENSRNOG00000089846"; gene_version "1"; transcript_id "ENSRNOT00000130988"; transcript_version "1"; gene_source "ensembl"; gene_biotype "lncRNA"; transcript_source "ensembl"; transcript_biotype "lncRNA";
11	ensembl	exon	76516723	76516856	0	+	.	gene_id "ENSRNOG00000089846"; gene_version "1"; transcript_id "ENSRNOT00000145120"; transcript_version "1"; exon_number "1"; gene_source "ensembl"; gene_biotype "lncRNA"; transcript_source "ensembl"; transcript_biotype "lncRNA"; exon_id "ENSRNOE00000738045"; exon_version "1";
11	ENSEMBL114_rn	exon	76516723	76516856	0.00307867577770028	+	.	gene_id "ENSRNOG00000089846"; transcript_id "ENSRNOG00000089846_tx_3"; exon_id "11_76516723_76516856_+"; exonnum "1"; txlen "2657";
11	ensembl	transcript	76516723	76517839	0	+	.	gene_id "ENSRNOG00000089846"; gene_version "1"; transcript_id "ENSRNOT00000145120"; transcript_version "1"; gene_source "ensembl"; gene_biotype "lncRNA"; transcript_source "ensembl"; transcript_biotype "lncRNA";
11	sraer114_mid	exon	76517120	76517542	0.00307867577770028	+	.	gene_id "ENSRNOG00000089846"; transcript_id "ENSRNOG00000089846_tx_3"; exon_id "11_76517120_76517542_+"; exonnum "2"; txlen "2657";
11	sraer114_mid	exon	76517120	76517542	0.00307867577770028	+	.	gene_id "ENSRNOG00000089846"; transcript_id "ENSRNOG00000089846_tx_4"; exon_id "11_76517120_76517542_+"; exonnum "2"; txlen "2751";
11	ensembl	exon	76517120	76517839	0	+	.	gene_id "ENSRNOG00000089846"; gene_version "1"; transcript_id "ENSRNOT00000145120"; transcript_version "1"; exon_number "2"; gene_source "ensembl"; gene_biotype "lncRNA"; transcript_source "ensembl"; transcript_biotype "lncRNA"; exon_id "ENSRNOE00000792175"; exon_version "1";
11	ensembl	exon	76517120	76518195	0	+	.	gene_id "ENSRNOG00000089846"; gene_version "1"; transcript_id "ENSRNOT00000121628"; transcript_version "1"; exon_number "2"; gene_source "ensembl"; gene_biotype "lncRNA"; transcript_source "ensembl"; transcript_biotype "lncRNA"; exon_id "ENSRNOE00000783736"; exon_version "1";
11	ensembl	exon	76524401	76524557	0	+	.	gene_id "ENSRNOG00000089846"; gene_version "1"; transcript_id "ENSRNOT00000130988"; transcript_version "1"; exon_number "2"; gene_source "ensembl"; gene_biotype "lncRNA"; transcript_source "ensembl"; transcript_biotype "lncRNA"; exon_id "ENSRNOE00000724163"; exon_version "1";
11	ensembl	exon	76535252	76535633	0	+	.	gene_id "ENSRNOG00000089846"; gene_version "1"; transcript_id "ENSRNOT00000146386"; transcript_version "1"; exon_number "1"; gene_source "ensembl"; gene_biotype "lncRNA"; transcript_source "ensembl"; transcript_biotype "lncRNA"; exon_id "ENSRNOE00000767531"; exon_version "1"; tag "Ensembl_canonical";
11	ensembl	transcript	76535252	76541755	0	+	.	gene_id "ENSRNOG00000089846"; gene_version "1"; transcript_id "ENSRNOT00000146386"; transcript_version "1"; gene_source "ensembl"; gene_biotype "lncRNA"; transcript_source "ensembl"; transcript_biotype "lncRNA"; tag "Ensembl_canonical";
11	ensembl	exon	76536387	76536496	0	+	.	gene_id "ENSRNOG00000089846"; gene_version "1"; transcript_id "ENSRNOT00000165313"; transcript_version "1"; exon_number "2"; gene_source "ensembl"; gene_biotype "lncRNA"; transcript_source "ensembl"; transcript_biotype "lncRNA"; exon_id "ENSRNOE00000764265"; exon_version "1";
11	ensembl	exon	76536387	76536496	0	+	.	gene_id "ENSRNOG00000089846"; gene_version "1"; transcript_id "ENSRNOT00000130988"; transcript_version "1"; exon_number "3"; gene_source "ensembl"; gene_biotype "lncRNA"; transcript_source "ensembl"; transcript_biotype "lncRNA"; exon_id "ENSRNOE00000764265"; exon_version "1";
11	ensembl	exon	76536387	76536496	0	+	.	gene_id "ENSRNOG00000089846"; gene_version "1"; transcript_id "ENSRNOT00000146386"; transcript_version "1"; exon_number "2"; gene_source "ensembl"; gene_biotype "lncRNA"; transcript_source "ensembl"; transcript_biotype "lncRNA"; exon_id "ENSRNOE00000764265"; exon_version "1"; tag "Ensembl_canonical";
11	ENSEMBL114_rn	exon	76536387	76536496	0.00307867577770028	+	.	gene_id "ENSRNOG00000089846"; transcript_id "ENSRNOG00000089846_tx_3"; exon_id "11_76536387_76536496_+"; exonnum "3"; txlen "2657";
11	ENSEMBL114_rn	exon	76536387	76536496	0.00307867577770028	+	.	gene_id "ENSRNOG00000089846"; transcript_id "ENSRNOG00000089846_tx_4"; exon_id "11_76536387_76536496_+"; exonnum "3"; txlen "2751";
11	ensembl	exon	76539766	76541755	0	+	.	gene_id "ENSRNOG00000089846"; gene_version "1"; transcript_id "ENSRNOT00000146386"; transcript_version "1"; exon_number "3"; gene_source "ensembl"; gene_biotype "lncRNA"; transcript_source "ensembl"; transcript_biotype "lncRNA"; exon_id "ENSRNOE00000741332"; exon_version "1"; tag "Ensembl_canonical";
11	ENSEMBL114_rn	exon	76539766	76541755	0.00307867577770028	+	.	gene_id "ENSRNOG00000089846"; transcript_id "ENSRNOG00000089846_tx_3"; exon_id "11_76539766_76541755_+"; exonnum "4"; txlen "2657";
11	ENSEMBL114_rn	exon	76539766	76541755	0.00307867577770028	+	.	gene_id "ENSRNOG00000089846"; transcript_id "ENSRNOG00000089846_tx_4"; exon_id "11_76539766_76541755_+"; exonnum "4"; txlen "2751";
11	ensembl	exon	76539766	76541764	0	+	.	gene_id "ENSRNOG00000089846"; gene_version "1"; transcript_id "ENSRNOT00000165313"; transcript_version "1"; exon_number "3"; gene_source "ensembl"; gene_biotype "lncRNA"; transcript_source "ensembl"; transcript_biotype "lncRNA"; exon_id "ENSRNOE00000743549"; exon_version "1";
11	ensembl	exon	76539766	76541764	0	+	.	gene_id "ENSRNOG00000089846"; gene_version "1"; transcript_id "ENSRNOT00000130988"; transcript_version "1"; exon_number "4"; gene_source "ensembl"; gene_biotype "lncRNA"; transcript_source "ensembl"; transcript_biotype "lncRNA"; exon_id "ENSRNOE00000743549"; exon_version "1";
11	ensembl	five_prime_utr	76569178	76569267	0	+	.	gene_id "ENSRNOG00000002721"; gene_version "9"; transcript_id "ENSRNOT00000105325"; transcript_version "2"; gene_name "Ndufb4"; gene_source "ensembl"; gene_biotype "protein_coding"; transcript_name "Ndufb4-202"; transcript_source "ensembl"; transcript_biotype "protein_coding"; tag "Ensembl_canonical";
11	ensembl	five_prime_utr	76569178	76569267	0	+	.	gene_id "ENSRNOG00000002721"; gene_version "9"; transcript_id "ENSRNOT00000003674"; transcript_version "9"; gene_name "Ndufb4"; gene_source "ensembl"; gene_biotype "protein_coding"; transcript_name "Ndufb4-201"; transcript_source "ensembl"; transcript_biotype "protein_coding";
11	ensembl	exon	76569178	76569447	0	+	.	gene_id "ENSRNOG00000002721"; gene_version "9"; transcript_id "ENSRNOT00000105325"; transcript_version "2"; exon_number "1"; gene_name "Ndufb4"; gene_source "ensembl"; gene_biotype "protein_coding"; transcript_name "Ndufb4-202"; transcript_source "ensembl"; transcript_biotype "protein_coding"; exon_id "ENSRNOE00000302543"; exon_version "7"; tag "Ensembl_canonical";
11	ensembl	exon	76569178	76569447	0	+	.	gene_id "ENSRNOG00000002721"; gene_version "9"; transcript_id "ENSRNOT00000003674"; transcript_version "9"; exon_number "1"; gene_name "Ndufb4"; gene_source "ensembl"; gene_biotype "protein_coding"; transcript_name "Ndufb4-201"; transcript_source "ensembl"; transcript_biotype "protein_coding"; exon_id "ENSRNOE00000302543"; exon_version "7";
11	ensembl	transcript	76569178	76574451	0	+	.	gene_id "ENSRNOG00000002721"; gene_version "9"; transcript_id "ENSRNOT00000105325"; transcript_version "2"; gene_name "Ndufb4"; gene_source "ensembl"; gene_biotype "protein_coding"; transcript_name "Ndufb4-202"; transcript_source "ensembl"; transcript_biotype "protein_coding"; tag "Ensembl_canonical";
11	ensembl	gene	76569178	76575879	0	+	.	gene_id "ENSRNOG00000002721"; gene_version "9"; gene_name "Ndufb4"; gene_source "ensembl"; gene_biotype "protein_coding";
11	ensembl	transcript	76569178	76575879	0	+	.	gene_id "ENSRNOG00000002721"; gene_version "9"; transcript_id "ENSRNOT00000003674"; transcript_version "9"; gene_name "Ndufb4"; gene_source "ensembl"; gene_biotype "protein_coding"; transcript_name "Ndufb4-201"; transcript_source "ensembl"; transcript_biotype "protein_coding";
11	ensembl	start_codon	76569268	76569270	0	+	0	gene_id "ENSRNOG00000002721"; gene_version "9"; transcript_id "ENSRNOT00000105325"; transcript_version "2"; exon_number "1"; gene_name "Ndufb4"; gene_source "ensembl"; gene_biotype "protein_coding"; transcript_name "Ndufb4-202"; transcript_source "ensembl"; transcript_biotype "protein_coding"; tag "Ensembl_canonical";
11	ensembl	start_codon	76569268	76569270	0	+	0	gene_id "ENSRNOG00000002721"; gene_version "9"; transcript_id "ENSRNOT00000003674"; transcript_version "9"; exon_number "1"; gene_name "Ndufb4"; gene_source "ensembl"; gene_biotype "protein_coding"; transcript_name "Ndufb4-201"; transcript_source "ensembl"; transcript_biotype "protein_coding";
11	ensembl	CDS	76569268	76569447	0	+	0	gene_id "ENSRNOG00000002721"; gene_version "9"; transcript_id "ENSRNOT00000105325"; transcript_version "2"; exon_number "1"; gene_name "Ndufb4"; gene_source "ensembl"; gene_biotype "protein_coding"; transcript_name "Ndufb4-202"; transcript_source "ensembl"; transcript_biotype "protein_coding"; protein_id "ENSRNOP00000080099"; protein_version "1"; tag "Ensembl_canonical";
11	ensembl	CDS	76569268	76569447	0	+	0	gene_id "ENSRNOG00000002721"; gene_version "9"; transcript_id "ENSRNOT00000003674"; transcript_version "9"; exon_number "1"; gene_name "Ndufb4"; gene_source "ensembl"; gene_biotype "protein_coding"; transcript_name "Ndufb4-201"; transcript_source "ensembl"; transcript_biotype "protein_coding"; protein_id "ENSRNOP00000003674"; protein_version "4";
11	ensembl	exon	76574140	76574286	0	+	.	gene_id "ENSRNOG00000002721"; gene_version "9"; transcript_id "ENSRNOT00000003674"; transcript_version "9"; exon_number "2"; gene_name "Ndufb4"; gene_source "ensembl"; gene_biotype "protein_coding"; transcript_name "Ndufb4-201"; transcript_source "ensembl"; transcript_biotype "protein_coding"; exon_id "ENSRNOE00000345552"; exon_version "1";
11	ensembl	CDS	76574140	76574286	0	+	0	gene_id "ENSRNOG00000002721"; gene_version "9"; transcript_id "ENSRNOT00000003674"; transcript_version "9"; exon_number "2"; gene_name "Ndufb4"; gene_source "ensembl"; gene_biotype "protein_coding"; transcript_name "Ndufb4-201"; transcript_source "ensembl"; transcript_biotype "protein_coding"; protein_id "ENSRNOP00000003674"; protein_version "4";
11	ensembl	CDS	76574140	76574448	0	+	0	gene_id "ENSRNOG00000002721"; gene_version "9"; transcript_id "ENSRNOT00000105325"; transcript_version "2"; exon_number "2"; gene_name "Ndufb4"; gene_source "ensembl"; gene_biotype "protein_coding"; transcript_name "Ndufb4-202"; transcript_source "ensembl"; transcript_biotype "protein_coding"; protein_id "ENSRNOP00000080099"; protein_version "1"; tag "Ensembl_canonical";
11	ensembl	exon	76574140	76574451	0	+	.	gene_id "ENSRNOG00000002721"; gene_version "9"; transcript_id "ENSRNOT00000105325"; transcript_version "2"; exon_number "2"; gene_name "Ndufb4"; gene_source "ensembl"; gene_biotype "protein_coding"; transcript_name "Ndufb4-202"; transcript_source "ensembl"; transcript_biotype "protein_coding"; exon_id "ENSRNOE00000614665"; exon_version "2"; tag "Ensembl_canonical";
11	ensembl	stop_codon	76574449	76574451	0	+	0	gene_id "ENSRNOG00000002721"; gene_version "9"; transcript_id "ENSRNOT00000105325"; transcript_version "2"; exon_number "2"; gene_name "Ndufb4"; gene_source "ensembl"; gene_biotype "protein_coding"; transcript_name "Ndufb4-202"; transcript_source "ensembl"; transcript_biotype "protein_coding"; tag "Ensembl_canonical";
11	ensembl	CDS	76575763	76575822	0	+	0	gene_id "ENSRNOG00000002721"; gene_version "9"; transcript_id "ENSRNOT00000003674"; transcript_version "9"; exon_number "3"; gene_name "Ndufb4"; gene_source "ensembl"; gene_biotype "protein_coding"; transcript_name "Ndufb4-201"; transcript_source "ensembl"; transcript_biotype "protein_coding"; protein_id "ENSRNOP00000003674"; protein_version "4";
11	ensembl	exon	76575763	76575879	0	+	.	gene_id "ENSRNOG00000002721"; gene_version "9"; transcript_id "ENSRNOT00000003674"; transcript_version "9"; exon_number "3"; gene_name "Ndufb4"; gene_source "ensembl"; gene_biotype "protein_coding"; transcript_name "Ndufb4-201"; transcript_source "ensembl"; transcript_biotype "protein_coding"; exon_id "ENSRNOE00000342458"; exon_version "4";
11	ensembl	stop_codon	76575823	76575825	0	+	0	gene_id "ENSRNOG00000002721"; gene_version "9"; transcript_id "ENSRNOT00000003674"; transcript_version "9"; exon_number "3"; gene_name "Ndufb4"; gene_source "ensembl"; gene_biotype "protein_coding"; transcript_name "Ndufb4-201"; transcript_source "ensembl"; transcript_biotype "protein_coding";
11	ensembl	three_prime_utr	76575826	76575879	0	+	.	gene_id "ENSRNOG00000002721"; gene_version "9"; transcript_id "ENSRNOT00000003674"; transcript_version "9"; gene_name "Ndufb4"; gene_source "ensembl"; gene_biotype "protein_coding"; transcript_name "Ndufb4-201"; transcript_source "ensembl"; transcript_biotype "protein_coding";
11	ensembl	start_codon	76578687	76578689	0	+	0	gene_id "ENSRNOG00000065592"; gene_version "2"; transcript_id "ENSRNOT00000113993"; transcript_version "2"; exon_number "1"; gene_source "ensembl"; gene_biotype "protein_coding"; transcript_source "ensembl"; transcript_biotype "protein_coding"; tag "Ensembl_canonical";
11	ensembl	exon	76578687	76578739	0	+	.	gene_id "ENSRNOG00000065592"; gene_version "2"; transcript_id "ENSRNOT00000113993"; transcript_version "2"; exon_number "1"; gene_source "ensembl"; gene_biotype "protein_coding"; transcript_source "ensembl"; transcript_biotype "protein_coding"; exon_id "ENSRNOE00000806140"; exon_version "1"; tag "Ensembl_canonical";
11	ensembl	CDS	76578687	76578739	0	+	0	gene_id "ENSRNOG00000065592"; gene_version "2"; transcript_id "ENSRNOT00000113993"; transcript_version "2"; exon_number "1"; gene_source "ensembl"; gene_biotype "protein_coding"; transcript_source "ensembl"; transcript_biotype "protein_coding"; protein_id "ENSRNOP00000111068"; protein_version "1"; tag "Ensembl_canonical";
11	ensembl	gene	76578687	76581268	0	+	.	gene_id "ENSRNOG00000065592"; gene_version "2"; gene_source "ensembl"; gene_biotype "protein_coding";
11	ensembl	transcript	76578687	76581268	0	+	.	gene_id "ENSRNOG00000065592"; gene_version "2"; transcript_id "ENSRNOT00000113993"; transcript_version "2"; gene_source "ensembl"; gene_biotype "protein_coding"; transcript_source "ensembl"; transcript_biotype "protein_coding"; tag "Ensembl_canonical";
11	ensembl	exon	76579201	76579221	0	+	.	gene_id "ENSRNOG00000065592"; gene_version "2"; transcript_id "ENSRNOT00000113993"; transcript_version "2"; exon_number "2"; gene_source "ensembl"; gene_biotype "protein_coding"; transcript_source "ensembl"; transcript_biotype "protein_coding"; exon_id "ENSRNOE00000700556"; exon_version "1"; tag "Ensembl_canonical";
11	ensembl	CDS	76579201	76579221	0	+	1	gene_id "ENSRNOG00000065592"; gene_version "2"; transcript_id "ENSRNOT00000113993"; transcript_version "2"; exon_number "2"; gene_source "ensembl"; gene_biotype "protein_coding"; transcript_source "ensembl"; transcript_biotype "protein_coding"; protein_id "ENSRNOP00000111068"; protein_version "1"; tag "Ensembl_canonical";
11	ensembl	exon	76579300	76580483	0	+	.	gene_id "ENSRNOG00000065592"; gene_version "2"; transcript_id "ENSRNOT00000113993"; transcript_version "2"; exon_number "3"; gene_source "ensembl"; gene_biotype "protein_coding"; transcript_source "ensembl"; transcript_biotype "protein_coding"; exon_id "ENSRNOE00000649199"; exon_version "2"; tag "Ensembl_canonical";
11	ensembl	CDS	76579300	76580483	0	+	1	gene_id "ENSRNOG00000065592"; gene_version "2"; transcript_id "ENSRNOT00000113993"; transcript_version "2"; exon_number "3"; gene_source "ensembl"; gene_biotype "protein_coding"; transcript_source "ensembl"; transcript_biotype "protein_coding"; protein_id "ENSRNOP00000111068"; protein_version "1"; tag "Ensembl_canonical";
11	ensembl	CDS	76581222	76581265	0	+	2	gene_id "ENSRNOG00000065592"; gene_version "2"; transcript_id "ENSRNOT00000113993"; transcript_version "2"; exon_number "4"; gene_source "ensembl"; gene_biotype "protein_coding"; transcript_source "ensembl"; transcript_biotype "protein_coding"; protein_id "ENSRNOP00000111068"; protein_version "1"; tag "Ensembl_canonical";
11	ensembl	exon	76581222	76581268	0	+	.	gene_id "ENSRNOG00000065592"; gene_version "2"; transcript_id "ENSRNOT00000113993"; transcript_version "2"; exon_number "4"; gene_source "ensembl"; gene_biotype "protein_coding"; transcript_source "ensembl"; transcript_biotype "protein_coding"; exon_id "ENSRNOE00000687462"; exon_version "1"; tag "Ensembl_canonical";
11	ensembl	stop_codon	76581266	76581268	0	+	0	gene_id "ENSRNOG00000065592"; gene_version "2"; transcript_id "ENSRNOT00000113993"; transcript_version "2"; exon_number "4"; gene_source "ensembl"; gene_biotype "protein_coding"; transcript_source "ensembl"; transcript_biotype "protein_coding"; tag "Ensembl_canonical";
11	sraer114_mid	exon	76591643	76591822	0.025440418475041	+	.	gene_id "sraer114_gene_1371"; transcript_id "sraer114_gene_1371_tx_1"; exon_id "11_76591643_76591822_+"; exonnum "1"; txlen "786";
11	sraer114_mid	exon	76591643	76591822	0.0127468729664632	+	.	gene_id "sraer114_gene_1371"; transcript_id "sraer114_gene_1371_tx_2"; exon_id "11_76591643_76591822_+"; exonnum "1"; txlen "822";
11	sraer114_ss	exon	76597913	76598554	0.0127468729664632	+	.	gene_id "sraer114_gene_1371"; transcript_id "sraer114_gene_1371_tx_2"; exon_id "11_76597913_76598554_+"; exonnum "2"; txlen "822";
11	sraer114_ss	exon	76597931	76598536	0.025440418475041	+	.	gene_id "sraer114_gene_1371"; transcript_id "sraer114_gene_1371_tx_1"; exon_id "11_76597931_76598536_+"; exonnum "2"; txlen "786";
11	sraer114_mid	exon	76637818	76637931	0.365948901845442	+	.	gene_id "ENSRNOG00000026008"; transcript_id "ENSRNOG00000026008_tx_2"; exon_id "11_76637818_76637931_+"; exonnum "1"; txlen "3487";
11	sraer114_mid	exon	76640821	76640878	0.365948901845442	+	.	gene_id "ENSRNOG00000026008"; transcript_id "ENSRNOG00000026008_tx_2"; exon_id "11_76640821_76640878_+"; exonnum "2"; txlen "3487";
11	ensembl	exon	76687772	76687927	0	+	.	gene_id "ENSRNOG00000026008"; gene_version "7"; transcript_id "ENSRNOT00000042864"; transcript_version "6"; exon_number "1"; gene_name "Gtf2e1"; gene_source "ensembl"; gene_biotype "protein_coding"; transcript_name "Gtf2e1-201"; transcript_source "ensembl"; transcript_biotype "protein_coding"; exon_id "ENSRNOE00000402983"; exon_version "5"; tag "Ensembl_canonical";
11	ensembl	five_prime_utr	76687772	76687927	0	+	.	gene_id "ENSRNOG00000026008"; gene_version "7"; transcript_id "ENSRNOT00000042864"; transcript_version "6"; gene_name "Gtf2e1"; gene_source "ensembl"; gene_biotype "protein_coding"; transcript_name "Gtf2e1-201"; transcript_source "ensembl"; transcript_biotype "protein_coding"; tag "Ensembl_canonical";
11	ensembl	gene	76687772	76720784	0	+	.	gene_id "ENSRNOG00000026008"; gene_version "7"; gene_name "Gtf2e1"; gene_source "ensembl"; gene_biotype "protein_coding";
11	ensembl	transcript	76687772	76720784	0	+	.	gene_id "ENSRNOG00000026008"; gene_version "7"; transcript_id "ENSRNOT00000042864"; transcript_version "6"; gene_name "Gtf2e1"; gene_source "ensembl"; gene_biotype "protein_coding"; transcript_name "Gtf2e1-201"; transcript_source "ensembl"; transcript_biotype "protein_coding"; tag "Ensembl_canonical";
11	ensembl	five_prime_utr	76691767	76691791	0	+	.	gene_id "ENSRNOG00000026008"; gene_version "7"; transcript_id "ENSRNOT00000042864"; transcript_version "6"; gene_name "Gtf2e1"; gene_source "ensembl"; gene_biotype "protein_coding"; transcript_name "Gtf2e1-201"; transcript_source "ensembl"; transcript_biotype "protein_coding"; tag "Ensembl_canonical";
11	ensembl	exon	76691767	76692239	0	+	.	gene_id "ENSRNOG00000026008"; gene_version "7"; transcript_id "ENSRNOT00000042864"; transcript_version "6"; exon_number "2"; gene_name "Gtf2e1"; gene_source "ensembl"; gene_biotype "protein_coding"; transcript_name "Gtf2e1-201"; transcript_source "ensembl"; transcript_biotype "protein_coding"; exon_id "ENSRNOE00000303870"; exon_version "2"; tag "Ensembl_canonical";
11	ENSEMBL114_rn	exon	76691767	76692239	0.365948901845442	+	.	gene_id "ENSRNOG00000026008"; transcript_id "ENSRNOG00000026008_tx_2"; exon_id "11_76691767_76692239_+"; exonnum "3"; txlen "3487";
11	ensembl	start_codon	76691792	76691794	0	+	0	gene_id "ENSRNOG00000026008"; gene_version "7"; transcript_id "ENSRNOT00000042864"; transcript_version "6"; exon_number "2"; gene_name "Gtf2e1"; gene_source "ensembl"; gene_biotype "protein_coding"; transcript_name "Gtf2e1-201"; transcript_source "ensembl"; transcript_biotype "protein_coding"; tag "Ensembl_canonical";
11	ensembl	CDS	76691792	76692239	0	+	0	gene_id "ENSRNOG00000026008"; gene_version "7"; transcript_id "ENSRNOT00000042864"; transcript_version "6"; exon_number "2"; gene_name "Gtf2e1"; gene_source "ensembl"; gene_biotype "protein_coding"; transcript_name "Gtf2e1-201"; transcript_source "ensembl"; transcript_biotype "protein_coding"; protein_id "ENSRNOP00000039601"; protein_version "3"; tag "Ensembl_canonical";
11	ensembl	exon	76705569	76705770	0	+	.	gene_id "ENSRNOG00000026008"; gene_version "7"; transcript_id "ENSRNOT00000042864"; transcript_version "6"; exon_number "3"; gene_name "Gtf2e1"; gene_source "ensembl"; gene_biotype "protein_coding"; transcript_name "Gtf2e1-201"; transcript_source "ensembl"; transcript_biotype "protein_coding"; exon_id "ENSRNOE00000024964"; exon_version "1"; tag "Ensembl_canonical";
11	ensembl	CDS	76705569	76705770	0	+	2	gene_id "ENSRNOG00000026008"; gene_version "7"; transcript_id "ENSRNOT00000042864"; transcript_version "6"; exon_number "3"; gene_name "Gtf2e1"; gene_source "ensembl"; gene_biotype "protein_coding"; transcript_name "Gtf2e1-201"; transcript_source "ensembl"; transcript_biotype "protein_coding"; protein_id "ENSRNOP00000039601"; protein_version "3"; tag "Ensembl_canonical";
11	ENSEMBL114_rn	exon	76705569	76705770	0.365948901845442	+	.	gene_id "ENSRNOG00000026008"; transcript_id "ENSRNOG00000026008_tx_2"; exon_id "11_76705569_76705770_+"; exonnum "4"; txlen "3487";
11	ensembl	exon	76712292	76712533	0	+	.	gene_id "ENSRNOG00000026008"; gene_version "7"; transcript_id "ENSRNOT00000042864"; transcript_version "6"; exon_number "4"; gene_name "Gtf2e1"; gene_source "ensembl"; gene_biotype "protein_coding"; transcript_name "Gtf2e1-201"; transcript_source "ensembl"; transcript_biotype "protein_coding"; exon_id "ENSRNOE00000024117"; exon_version "1"; tag "Ensembl_canonical";
11	ensembl	CDS	76712292	76712533	0	+	1	gene_id "ENSRNOG00000026008"; gene_version "7"; transcript_id "ENSRNOT00000042864"; transcript_version "6"; exon_number "4"; gene_name "Gtf2e1"; gene_source "ensembl"; gene_biotype "protein_coding"; transcript_name "Gtf2e1-201"; transcript_source "ensembl"; transcript_biotype "protein_coding"; protein_id "ENSRNOP00000039601"; protein_version "3"; tag "Ensembl_canonical";
11	ENSEMBL114_rn	exon	76712292	76712533	0.365948901845442	+	.	gene_id "ENSRNOG00000026008"; transcript_id "ENSRNOG00000026008_tx_2"; exon_id "11_76712292_76712533_+"; exonnum "5"; txlen "3487";
11	ensembl	CDS	76718387	76718808	0	+	2	gene_id "ENSRNOG00000026008"; gene_version "7"; transcript_id "ENSRNOT00000042864"; transcript_version "6"; exon_number "5"; gene_name "Gtf2e1"; gene_source "ensembl"; gene_biotype "protein_coding"; transcript_name "Gtf2e1-201"; transcript_source "ensembl"; transcript_biotype "protein_coding"; protein_id "ENSRNOP00000039601"; protein_version "3"; tag "Ensembl_canonical";
11	ensembl	exon	76718387	76720784	0	+	.	gene_id "ENSRNOG00000026008"; gene_version "7"; transcript_id "ENSRNOT00000042864"; transcript_version "6"; exon_number "5"; gene_name "Gtf2e1"; gene_source "ensembl"; gene_biotype "protein_coding"; transcript_name "Gtf2e1-201"; transcript_source "ensembl"; transcript_biotype "protein_coding"; exon_id "ENSRNOE00000731661"; exon_version "1"; tag "Ensembl_canonical";
11	ENSEMBL114_rn	exon	76718387	76720784	0.365948901845442	+	.	gene_id "ENSRNOG00000026008"; transcript_id "ENSRNOG00000026008_tx_2"; exon_id "11_76718387_76720784_+"; exonnum "6"; txlen "3487";
11	ensembl	stop_codon	76718809	76718811	0	+	0	gene_id "ENSRNOG00000026008"; gene_version "7"; transcript_id "ENSRNOT00000042864"; transcript_version "6"; exon_number "5"; gene_name "Gtf2e1"; gene_source "ensembl"; gene_biotype "protein_coding"; transcript_name "Gtf2e1-201"; transcript_source "ensembl"; transcript_biotype "protein_coding"; tag "Ensembl_canonical";
11	ensembl	three_prime_utr	76718812	76720784	0	+	.	gene_id "ENSRNOG00000026008"; gene_version "7"; transcript_id "ENSRNOT00000042864"; transcript_version "6"; gene_name "Gtf2e1"; gene_source "ensembl"; gene_biotype "protein_coding"; transcript_name "Gtf2e1-201"; transcript_source "ensembl"; transcript_biotype "protein_coding"; tag "Ensembl_canonical";
11	sraer114_es	exon	76737238	76737715	0.0108466945085629	+	.	gene_id "ENSRNOG00000083285"; transcript_id "ENSRNOG00000083285_tx_5"; exon_id "11_76737238_76737715_+"; exonnum "1"; txlen "1125";
11	sraer114_mid	exon	76740566	76740780	0.0108466945085629	+	.	gene_id "ENSRNOG00000083285"; transcript_id "ENSRNOG00000083285_tx_5"; exon_id "11_76740566_76740780_+"; exonnum "2"; txlen "1125";
11	ensembl	exon	76752680	76753064	0	+	.	gene_id "ENSRNOG00000083285"; gene_version "1"; transcript_id "ENSRNOT00000159846"; transcript_version "1"; exon_number "1"; gene_source "ensembl"; gene_biotype "lncRNA"; transcript_source "ensembl"; transcript_biotype "lncRNA"; exon_id "ENSRNOE00000725204"; exon_version "1"; tag "Ensembl_canonical";
11	ensembl	exon	76752680	76753064	0	+	.	gene_id "ENSRNOG00000083285"; gene_version "1"; transcript_id "ENSRNOT00000165128"; transcript_version "1"; exon_number "1"; gene_source "ensembl"; gene_biotype "lncRNA"; transcript_source "ensembl"; transcript_biotype "lncRNA"; exon_id "ENSRNOE00000725204"; exon_version "1";
11	ensembl	transcript	76752680	76764436	0	+	.	gene_id "ENSRNOG00000083285"; gene_version "1"; transcript_id "ENSRNOT00000165128"; transcript_version "1"; gene_source "ensembl"; gene_biotype "lncRNA"; transcript_source "ensembl"; transcript_biotype "lncRNA";
11	ensembl	transcript	76752680	76770818	0	+	.	gene_id "ENSRNOG00000083285"; gene_version "1"; transcript_id "ENSRNOT00000159846"; transcript_version "1"; gene_source "ensembl"; gene_biotype "lncRNA"; transcript_source "ensembl"; transcript_biotype "lncRNA"; tag "Ensembl_canonical";
11	ensembl	gene	76752680	76799340	0	+	.	gene_id "ENSRNOG00000083285"; gene_version "1"; gene_source "ensembl"; gene_biotype "lncRNA";
11	ensembl	exon	76752704	76753064	0	+	.	gene_id "ENSRNOG00000083285"; gene_version "1"; transcript_id "ENSRNOT00000143753"; transcript_version "1"; exon_number "1"; gene_source "ensembl"; gene_biotype "lncRNA"; transcript_source "ensembl"; transcript_biotype "lncRNA"; exon_id "ENSRNOE00000743231"; exon_version "1";
11	ensembl	transcript	76752704	76799340	0	+	.	gene_id "ENSRNOG00000083285"; gene_version "1"; transcript_id "ENSRNOT00000143753"; transcript_version "1"; gene_source "ensembl"; gene_biotype "lncRNA"; transcript_source "ensembl"; transcript_biotype "lncRNA";
11	ensembl	exon	76753174	76753525	0	+	.	gene_id "ENSRNOG00000083285"; gene_version "1"; transcript_id "ENSRNOT00000159846"; transcript_version "1"; exon_number "2"; gene_source "ensembl"; gene_biotype "lncRNA"; transcript_source "ensembl"; transcript_biotype "lncRNA"; exon_id "ENSRNOE00000763878"; exon_version "1"; tag "Ensembl_canonical";
11	ensembl	exon	76753174	76753525	0	+	.	gene_id "ENSRNOG00000083285"; gene_version "1"; transcript_id "ENSRNOT00000165128"; transcript_version "1"; exon_number "2"; gene_source "ensembl"; gene_biotype "lncRNA"; transcript_source "ensembl"; transcript_biotype "lncRNA"; exon_id "ENSRNOE00000763878"; exon_version "1";
11	ensembl	exon	76753174	76753525	0	+	.	gene_id "ENSRNOG00000083285"; gene_version "1"; transcript_id "ENSRNOT00000143753"; transcript_version "1"; exon_number "2"; gene_source "ensembl"; gene_biotype "lncRNA"; transcript_source "ensembl"; transcript_biotype "lncRNA"; exon_id "ENSRNOE00000763878"; exon_version "1";
11	ensembl	exon	76754586	76754774	0	+	.	gene_id "ENSRNOG00000083285"; gene_version "1"; transcript_id "ENSRNOT00000122617"; transcript_version "1"; exon_number "1"; gene_source "ensembl"; gene_biotype "lncRNA"; transcript_source "ensembl"; transcript_biotype "lncRNA"; exon_id "ENSRNOE00000763381"; exon_version "1";
11	ensembl	transcript	76754586	76770818	0	+	.	gene_id "ENSRNOG00000083285"; gene_version "1"; transcript_id "ENSRNOT00000122617"; transcript_version "1"; gene_source "ensembl"; gene_biotype "lncRNA"; transcript_source "ensembl"; transcript_biotype "lncRNA";
11	sraer114_es	exon	76762827	76762942	1.04044451017958	+	.	gene_id "ENSRNOG00000083285"; transcript_id "ENSRNOG00000083285_tx_2"; exon_id "11_76762827_76762942_+"; exonnum "1"; txlen "500";
11	ensembl	exon	76764053	76764436	0	+	.	gene_id "ENSRNOG00000083285"; gene_version "1"; transcript_id "ENSRNOT00000165128"; transcript_version "1"; exon_number "3"; gene_source "ensembl"; gene_biotype "lncRNA"; transcript_source "ensembl"; transcript_biotype "lncRNA"; exon_id "ENSRNOE00000780367"; exon_version "1";
11	ENSEMBL114_rn	exon	76764053	76764436	1.04044451017958	+	.	gene_id "ENSRNOG00000083285"; transcript_id "ENSRNOG00000083285_tx_2"; exon_id "11_76764053_76764436_+"; exonnum "2"; txlen "500";
11	ensembl	exon	76769705	76770818	0	+	.	gene_id "ENSRNOG00000083285"; gene_version "1"; transcript_id "ENSRNOT00000159846"; transcript_version "1"; exon_number "3"; gene_source "ensembl"; gene_biotype "lncRNA"; transcript_source "ensembl"; transcript_biotype "lncRNA"; exon_id "ENSRNOE00000745895"; exon_version "1"; tag "Ensembl_canonical";
11	ensembl	exon	76769705	76770818	0	+	.	gene_id "ENSRNOG00000083285"; gene_version "1"; transcript_id "ENSRNOT00000122617"; transcript_version "1"; exon_number "2"; gene_source "ensembl"; gene_biotype "lncRNA"; transcript_source "ensembl"; transcript_biotype "lncRNA"; exon_id "ENSRNOE00000745895"; exon_version "1";
11	ensembl	exon	76799163	76799340	0	+	.	gene_id "ENSRNOG00000083285"; gene_version "1"; transcript_id "ENSRNOT00000143753"; transcript_version "1"; exon_number "3"; gene_source "ensembl"; gene_biotype "lncRNA"; transcript_source "ensembl"; transcript_biotype "lncRNA"; exon_id "ENSRNOE00000761409"; exon_version "1";
11	sraer114_mid	exon	76804130	76804260	0.108138486691722	+	.	gene_id "ENSRNOG00000083285"; transcript_id "ENSRNOG00000083285_tx_4"; exon_id "11_76804130_76804260_+"; exonnum "1"; txlen "563";
11	ensembl	exon	76805204	76805223	0	+	.	gene_id "ENSRNOG00000068521"; gene_version "2"; transcript_id "ENSRNOT00000116120"; transcript_version "2"; exon_number "1"; gene_source "ensembl"; gene_biotype "protein_coding"; transcript_source "ensembl"; transcript_biotype "protein_coding"; exon_id "ENSRNOE00000627138"; exon_version "1"; tag "Ensembl_canonical";
11	ensembl	CDS	76805204	76805223	0	+	0	gene_id "ENSRNOG00000068521"; gene_version "2"; transcript_id "ENSRNOT00000116120"; transcript_version "2"; exon_number "1"; gene_source "ensembl"; gene_biotype "protein_coding"; transcript_source "ensembl"; transcript_biotype "protein_coding"; protein_id "ENSRNOP00000097426"; protein_version "1"; tag "Ensembl_canonical";
11	ensembl	gene	76805204	76805789	0	+	.	gene_id "ENSRNOG00000068521"; gene_version "2"; gene_source "ensembl"; gene_biotype "protein_coding";
11	ensembl	transcript	76805204	76805789	0	+	.	gene_id "ENSRNOG00000068521"; gene_version "2"; transcript_id "ENSRNOT00000116120"; transcript_version "2"; gene_source "ensembl"; gene_biotype "protein_coding"; transcript_source "ensembl"; transcript_biotype "protein_coding"; tag "Ensembl_canonical";
11	ensembl	CDS	76805420	76805786	0	+	1	gene_id "ENSRNOG00000068521"; gene_version "2"; transcript_id "ENSRNOT00000116120"; transcript_version "2"; exon_number "2"; gene_source "ensembl"; gene_biotype "protein_coding"; transcript_source "ensembl"; transcript_biotype "protein_coding"; protein_id "ENSRNOP00000097426"; protein_version "1"; tag "Ensembl_canonical";
11	ensembl	exon	76805420	76805789	0	+	.	gene_id "ENSRNOG00000068521"; gene_version "2"; transcript_id "ENSRNOT00000116120"; transcript_version "2"; exon_number "2"; gene_source "ensembl"; gene_biotype "protein_coding"; transcript_source "ensembl"; transcript_biotype "protein_coding"; exon_id "ENSRNOE00000623668"; exon_version "1"; tag "Ensembl_canonical";
11	ensembl	stop_codon	76805787	76805789	0	+	0	gene_id "ENSRNOG00000068521"; gene_version "2"; transcript_id "ENSRNOT00000116120"; transcript_version "2"; exon_number "2"; gene_source "ensembl"; gene_biotype "protein_coding"; transcript_source "ensembl"; transcript_biotype "protein_coding"; tag "Ensembl_canonical";
11	sraer114_mid	exon	76808683	76808759	0.108138486691722	+	.	gene_id "ENSRNOG00000083285"; transcript_id "ENSRNOG00000083285_tx_4"; exon_id "11_76808683_76808759_+"; exonnum "2"; txlen "563";
11	sraer114_mid	exon	76808683	76808759	0.0108466945085629	+	.	gene_id "ENSRNOG00000083285"; transcript_id "ENSRNOG00000083285_tx_5"; exon_id "11_76808683_76808759_+"; exonnum "3"; txlen "1125";
11	sraer114_mid	exon	76809647	76809836	0.108138486691722	+	.	gene_id "ENSRNOG00000083285"; transcript_id "ENSRNOG00000083285_tx_4"; exon_id "11_76809647_76809836_+"; exonnum "3"; txlen "563";
11	sraer114_mid	exon	76809647	76809836	0.0108466945085629	+	.	gene_id "ENSRNOG00000083285"; transcript_id "ENSRNOG00000083285_tx_5"; exon_id "11_76809647_76809836_+"; exonnum "4"; txlen "1125";
11	sraer114_ss	exon	76811169	76811333	0.108138486691722	+	.	gene_id "ENSRNOG00000083285"; transcript_id "ENSRNOG00000083285_tx_4"; exon_id "11_76811169_76811333_+"; exonnum "4"; txlen "563";
11	sraer114_ss	exon	76811169	76811333	0.0108466945085629	+	.	gene_id "ENSRNOG00000083285"; transcript_id "ENSRNOG00000083285_tx_5"; exon_id "11_76811169_76811333_+"; exonnum "5"; txlen "1125";
11	ensembl	exon	76838900	76839011	0	+	.	gene_id "ENSRNOG00000002496"; gene_version "10"; transcript_id "ENSRNOT00000131493"; transcript_version "1"; exon_number "1"; gene_name "Stxbp5l"; gene_source "ensembl"; gene_biotype "protein_coding"; transcript_name "Stxbp5l-202"; transcript_source "ensembl"; transcript_biotype "protein_coding"; exon_id "ENSRNOE00000756737"; exon_version "1";
11	ensembl	five_prime_utr	76838900	76839011	0	+	.	gene_id "ENSRNOG00000002496"; gene_version "10"; transcript_id "ENSRNOT00000131493"; transcript_version "1"; gene_name "Stxbp5l"; gene_source "ensembl"; gene_biotype "protein_coding"; transcript_name "Stxbp5l-202"; transcript_source "ensembl"; transcript_biotype "protein_coding";
11	ENSEMBL114_rn	exon	76838900	76839011	0.216928940415728	+	.	gene_id "ENSRNOG00000002496"; transcript_id "ENSRNOG00000002496_tx_21"; exon_id "11_76838900_76839011_+"; exonnum "1"; txlen "4869";
11	ENSEMBL114_rn	exon	76838900	76839011	6.59196802388122	+	.	gene_id "ENSRNOG00000002496"; transcript_id "ENSRNOG00000002496_tx_5"; exon_id "11_76838900_76839011_+"; exonnum "1"; txlen "4748";
11	ENSEMBL114_rn	exon	76838900	76839011	5.77157759883958	+	.	gene_id "ENSRNOG00000002496"; transcript_id "ENSRNOG00000002496_tx_6"; exon_id "11_76838900_76839011_+"; exonnum "1"; txlen "4577";
11	ENSEMBL114_rn	exon	76838900	76839011	5.43528744563997	+	.	gene_id "ENSRNOG00000002496"; transcript_id "ENSRNOG00000002496_tx_7"; exon_id "11_76838900_76839011_+"; exonnum "1"; txlen "4820";
11	ENSEMBL114_rn	exon	76838900	76839011	4.9200745981411	+	.	gene_id "ENSRNOG00000002496"; transcript_id "ENSRNOG00000002496_tx_8"; exon_id "11_76838900_76839011_+"; exonnum "1"; txlen "4649";
11	ensembl	transcript	76838900	77046500	0	+	.	gene_id "ENSRNOG00000002496"; gene_version "10"; transcript_id "ENSRNOT00000131493"; transcript_version "1"; gene_name "Stxbp5l"; gene_source "ensembl"; gene_biotype "protein_coding"; transcript_name "Stxbp5l-202"; transcript_source "ensembl"; transcript_biotype "protein_coding";
11	ensembl	gene	76838900	77161306	0	+	.	gene_id "ENSRNOG00000002496"; gene_version "10"; gene_name "Stxbp5l"; gene_source "ensembl"; gene_biotype "protein_coding";
11	sraer114_es	exon	76839363	76839456	0.77419345685038	+	.	gene_id "ENSRNOG00000002496"; transcript_id "ENSRNOG00000002496_tx_16"; exon_id "11_76839363_76839456_+"; exonnum "1"; txlen "4589";
11	sraer114_es	exon	76839363	76839456	0.763302660617624	+	.	gene_id "ENSRNOG00000002496"; transcript_id "ENSRNOG00000002496_tx_17"; exon_id "11_76839363_76839456_+"; exonnum "1"; txlen "4418";
11	ensembl	five_prime_utr	76840096	76840103	0	+	.	gene_id "ENSRNOG00000002496"; gene_version "10"; transcript_id "ENSRNOT00000131493"; transcript_version "1"; gene_name "Stxbp5l"; gene_source "ensembl"; gene_biotype "protein_coding"; transcript_name "Stxbp5l-202"; transcript_source "ensembl"; transcript_biotype "protein_coding";
11	ensembl	exon	76840096	76840289	0	+	.	gene_id "ENSRNOG00000002496"; gene_version "10"; transcript_id "ENSRNOT00000131493"; transcript_version "1"; exon_number "2"; gene_name "Stxbp5l"; gene_source "ensembl"; gene_biotype "protein_coding"; transcript_name "Stxbp5l-202"; transcript_source "ensembl"; transcript_biotype "protein_coding"; exon_id "ENSRNOE00000737166"; exon_version "1";
11	ENSEMBL114_rn	exon	76840096	76840289	0.77419345685038	+	.	gene_id "ENSRNOG00000002496"; transcript_id "ENSRNOG00000002496_tx_16"; exon_id "11_76840096_76840289_+"; exonnum "2"; txlen "4589";
11	ENSEMBL114_rn	exon	76840096	76840289	0.763302660617624	+	.	gene_id "ENSRNOG00000002496"; transcript_id "ENSRNOG00000002496_tx_17"; exon_id "11_76840096_76840289_+"; exonnum "2"; txlen "4418";
11	ENSEMBL114_rn	exon	76840096	76840289	0.216928940415728	+	.	gene_id "ENSRNOG00000002496"; transcript_id "ENSRNOG00000002496_tx_21"; exon_id "11_76840096_76840289_+"; exonnum "2"; txlen "4869";
11	ENSEMBL114_rn	exon	76840096	76840289	6.59196802388122	+	.	gene_id "ENSRNOG00000002496"; transcript_id "ENSRNOG00000002496_tx_5"; exon_id "11_76840096_76840289_+"; exonnum "2"; txlen "4748";
11	ENSEMBL114_rn	exon	76840096	76840289	5.77157759883958	+	.	gene_id "ENSRNOG00000002496"; transcript_id "ENSRNOG00000002496_tx_6"; exon_id "11_76840096_76840289_+"; exonnum "2"; txlen "4577";
11	ENSEMBL114_rn	exon	76840096	76840289	5.43528744563997	+	.	gene_id "ENSRNOG00000002496"; transcript_id "ENSRNOG00000002496_tx_7"; exon_id "11_76840096_76840289_+"; exonnum "2"; txlen "4820";
11	ENSEMBL114_rn	exon	76840096	76840289	4.9200745981411	+	.	gene_id "ENSRNOG00000002496"; transcript_id "ENSRNOG00000002496_tx_8"; exon_id "11_76840096_76840289_+"; exonnum "2"; txlen "4649";
11	ensembl	five_prime_utr	76840102	76840103	0	+	.	gene_id "ENSRNOG00000002496"; gene_version "10"; transcript_id "ENSRNOT00000041715"; transcript_version "8"; gene_name "Stxbp5l"; gene_source "ensembl"; gene_biotype "protein_coding"; transcript_name "Stxbp5l-201"; transcript_source "ensembl"; transcript_biotype "protein_coding"; tag "Ensembl_canonical";
11	ensembl	five_prime_utr	76840102	76840103	0	+	.	gene_id "ENSRNOG00000002496"; gene_version "10"; transcript_id "ENSRNOT00000153449"; transcript_version "1"; gene_name "Stxbp5l"; gene_source "ensembl"; gene_biotype "protein_coding"; transcript_name "Stxbp5l-204"; transcript_source "ensembl"; transcript_biotype "protein_coding";
11	ensembl	five_prime_utr	76840102	76840103	0	+	.	gene_id "ENSRNOG00000002496"; gene_version "10"; transcript_id "ENSRNOT00000139253"; transcript_version "1"; gene_name "Stxbp5l"; gene_source "ensembl"; gene_biotype "protein_coding"; transcript_name "Stxbp5l-203"; transcript_source "ensembl"; transcript_biotype "protein_coding";
11	ensembl	exon	76840102	76840289	0	+	.	gene_id "ENSRNOG00000002496"; gene_version "10"; transcript_id "ENSRNOT00000041715"; transcript_version "8"; exon_number "1"; gene_name "Stxbp5l"; gene_source "ensembl"; gene_biotype "protein_coding"; transcript_name "Stxbp5l-201"; transcript_source "ensembl"; transcript_biotype "protein_coding"; exon_id "ENSRNOE00000636527"; exon_version "1"; tag "Ensembl_canonical";
11	ensembl	exon	76840102	76840289	0	+	.	gene_id "ENSRNOG00000002496"; gene_version "10"; transcript_id "ENSRNOT00000153449"; transcript_version "1"; exon_number "1"; gene_name "Stxbp5l"; gene_source "ensembl"; gene_biotype "protein_coding"; transcript_name "Stxbp5l-204"; transcript_source "ensembl"; transcript_biotype "protein_coding"; exon_id "ENSRNOE00000636527"; exon_version "1";
11	ensembl	exon	76840102	76840289	0	+	.	gene_id "ENSRNOG00000002496"; gene_version "10"; transcript_id "ENSRNOT00000139253"; transcript_version "1"; exon_number "1"; gene_name "Stxbp5l"; gene_source "ensembl"; gene_biotype "protein_coding"; transcript_name "Stxbp5l-203"; transcript_source "ensembl"; transcript_biotype "protein_coding"; exon_id "ENSRNOE00000636527"; exon_version "1";
11	ensembl	transcript	76840102	77161306	0	+	.	gene_id "ENSRNOG00000002496"; gene_version "10"; transcript_id "ENSRNOT00000041715"; transcript_version "8"; gene_name "Stxbp5l"; gene_source "ensembl"; gene_biotype "protein_coding"; transcript_name "Stxbp5l-201"; transcript_source "ensembl"; transcript_biotype "protein_coding"; tag "Ensembl_canonical";
11	ensembl	transcript	76840102	77161306	0	+	.	gene_id "ENSRNOG00000002496"; gene_version "10"; transcript_id "ENSRNOT00000153449"; transcript_version "1"; gene_name "Stxbp5l"; gene_source "ensembl"; gene_biotype "protein_coding"; transcript_name "Stxbp5l-204"; transcript_source "ensembl"; transcript_biotype "protein_coding";
11	ensembl	transcript	76840102	77161306	0	+	.	gene_id "ENSRNOG00000002496"; gene_version "10"; transcript_id "ENSRNOT00000139253"; transcript_version "1"; gene_name "Stxbp5l"; gene_source "ensembl"; gene_biotype "protein_coding"; transcript_name "Stxbp5l-203"; transcript_source "ensembl"; transcript_biotype "protein_coding";
11	ensembl	start_codon	76840104	76840106	0	+	0	gene_id "ENSRNOG00000002496"; gene_version "10"; transcript_id "ENSRNOT00000131493"; transcript_version "1"; exon_number "2"; gene_name "Stxbp5l"; gene_source "ensembl"; gene_biotype "protein_coding"; transcript_name "Stxbp5l-202"; transcript_source "ensembl"; transcript_biotype "protein_coding";
11	ensembl	start_codon	76840104	76840106	0	+	0	gene_id "ENSRNOG00000002496"; gene_version "10"; transcript_id "ENSRNOT00000041715"; transcript_version "8"; exon_number "1"; gene_name "Stxbp5l"; gene_source "ensembl"; gene_biotype "protein_coding"; transcript_name "Stxbp5l-201"; transcript_source "ensembl"; transcript_biotype "protein_coding"; tag "Ensembl_canonical";
11	ensembl	start_codon	76840104	76840106	0	+	0	gene_id "ENSRNOG00000002496"; gene_version "10"; transcript_id "ENSRNOT00000153449"; transcript_version "1"; exon_number "1"; gene_name "Stxbp5l"; gene_source "ensembl"; gene_biotype "protein_coding"; transcript_name "Stxbp5l-204"; transcript_source "ensembl"; transcript_biotype "protein_coding";
11	ensembl	start_codon	76840104	76840106	0	+	0	gene_id "ENSRNOG00000002496"; gene_version "10"; transcript_id "ENSRNOT00000139253"; transcript_version "1"; exon_number "1"; gene_name "Stxbp5l"; gene_source "ensembl"; gene_biotype "protein_coding"; transcript_name "Stxbp5l-203"; transcript_source "ensembl"; transcript_biotype "protein_coding";
11	ensembl	CDS	76840104	76840289	0	+	0	gene_id "ENSRNOG00000002496"; gene_version "10"; transcript_id "ENSRNOT00000131493"; transcript_version "1"; exon_number "2"; gene_name "Stxbp5l"; gene_source "ensembl"; gene_biotype "protein_coding"; transcript_name "Stxbp5l-202"; transcript_source "ensembl"; transcript_biotype "protein_coding"; protein_id "ENSRNOP00000101017"; protein_version "1";
11	ensembl	CDS	76840104	76840289	0	+	0	gene_id "ENSRNOG00000002496"; gene_version "10"; transcript_id "ENSRNOT00000041715"; transcript_version "8"; exon_number "1"; gene_name "Stxbp5l"; gene_source "ensembl"; gene_biotype "protein_coding"; transcript_name "Stxbp5l-201"; transcript_source "ensembl"; transcript_biotype "protein_coding"; protein_id "ENSRNOP00000044583"; protein_version "7"; tag "Ensembl_canonical";
11	ensembl	CDS	76840104	76840289	0	+	0	gene_id "ENSRNOG00000002496"; gene_version "10"; transcript_id "ENSRNOT00000153449"; transcript_version "1"; exon_number "1"; gene_name "Stxbp5l"; gene_source "ensembl"; gene_biotype "protein_coding"; transcript_name "Stxbp5l-204"; transcript_source "ensembl"; transcript_biotype "protein_coding"; protein_id "ENSRNOP00000099176"; protein_version "1";
11	ensembl	CDS	76840104	76840289	0	+	0	gene_id "ENSRNOG00000002496"; gene_version "10"; transcript_id "ENSRNOT00000139253"; transcript_version "1"; exon_number "1"; gene_name "Stxbp5l"; gene_source "ensembl"; gene_biotype "protein_coding"; transcript_name "Stxbp5l-203"; transcript_source "ensembl"; transcript_biotype "protein_coding"; protein_id "ENSRNOP00000101329"; protein_version "1";
11	ensembl	exon	76877951	76878048	0	+	.	gene_id "ENSRNOG00000002496"; gene_version "10"; transcript_id "ENSRNOT00000131493"; transcript_version "1"; exon_number "3"; gene_name "Stxbp5l"; gene_source "ensembl"; gene_biotype "protein_coding"; transcript_name "Stxbp5l-202"; transcript_source "ensembl"; transcript_biotype "protein_coding"; exon_id "ENSRNOE00000635959"; exon_version "1";
11	ensembl	CDS	76877951	76878048	0	+	0	gene_id "ENSRNOG00000002496"; gene_version "10"; transcript_id "ENSRNOT00000131493"; transcript_version "1"; exon_number "3"; gene_name "Stxbp5l"; gene_source "ensembl"; gene_biotype "protein_coding"; transcript_name "Stxbp5l-202"; transcript_source "ensembl"; transcript_biotype "protein_coding"; protein_id "ENSRNOP00000101017"; protein_version "1";
11	ensembl	exon	76877951	76878048	0	+	.	gene_id "ENSRNOG00000002496"; gene_version "10"; transcript_id "ENSRNOT00000041715"; transcript_version "8"; exon_number "2"; gene_name "Stxbp5l"; gene_source "ensembl"; gene_biotype "protein_coding"; transcript_name "Stxbp5l-201"; transcript_source "ensembl"; transcript_biotype "protein_coding"; exon_id "ENSRNOE00000635959"; exon_version "1"; tag "Ensembl_canonical";
11	ensembl	CDS	76877951	76878048	0	+	0	gene_id "ENSRNOG00000002496"; gene_version "10"; transcript_id "ENSRNOT00000041715"; transcript_version "8"; exon_number "2"; gene_name "Stxbp5l"; gene_source "ensembl"; gene_biotype "protein_coding"; transcript_name "Stxbp5l-201"; transcript_source "ensembl"; transcript_biotype "protein_coding"; protein_id "ENSRNOP00000044583"; protein_version "7"; tag "Ensembl_canonical";
11	ensembl	exon	76877951	76878048	0	+	.	gene_id "ENSRNOG00000002496"; gene_version "10"; transcript_id "ENSRNOT00000153449"; transcript_version "1"; exon_number "2"; gene_name "Stxbp5l"; gene_source "ensembl"; gene_biotype "protein_coding"; transcript_name "Stxbp5l-204"; transcript_source "ensembl"; transcript_biotype "protein_coding"; exon_id "ENSRNOE00000635959"; exon_version "1";
11	ensembl	CDS	76877951	76878048	0	+	0	gene_id "ENSRNOG00000002496"; gene_version "10"; transcript_id "ENSRNOT00000153449"; transcript_version "1"; exon_number "2"; gene_name "Stxbp5l"; gene_source "ensembl"; gene_biotype "protein_coding"; transcript_name "Stxbp5l-204"; transcript_source "ensembl"; transcript_biotype "protein_coding"; protein_id "ENSRNOP00000099176"; protein_version "1";
11	ensembl	exon	76877951	76878048	0	+	.	gene_id "ENSRNOG00000002496"; gene_version "10"; transcript_id "ENSRNOT00000139253"; transcript_version "1"; exon_number "2"; gene_name "Stxbp5l"; gene_source "ensembl"; gene_biotype "protein_coding"; transcript_name "Stxbp5l-203"; transcript_source "ensembl"; transcript_biotype "protein_coding"; exon_id "ENSRNOE00000635959"; exon_version "1";
11	ensembl	CDS	76877951	76878048	0	+	0	gene_id "ENSRNOG00000002496"; gene_version "10"; transcript_id "ENSRNOT00000139253"; transcript_version "1"; exon_number "2"; gene_name "Stxbp5l"; gene_source "ensembl"; gene_biotype "protein_coding"; transcript_name "Stxbp5l-203"; transcript_source "ensembl"; transcript_biotype "protein_coding"; protein_id "ENSRNOP00000101329"; protein_version "1";
11	ENSEMBL114_rn	exon	76877951	76878048	0.77419345685038	+	.	gene_id "ENSRNOG00000002496"; transcript_id "ENSRNOG00000002496_tx_16"; exon_id "11_76877951_76878048_+"; exonnum "3"; txlen "4589";
11	ENSEMBL114_rn	exon	76877951	76878048	0.763302660617624	+	.	gene_id "ENSRNOG00000002496"; transcript_id "ENSRNOG00000002496_tx_17"; exon_id "11_76877951_76878048_+"; exonnum "3"; txlen "4418";
11	ENSEMBL114_rn	exon	76877951	76878048	0.216928940415728	+	.	gene_id "ENSRNOG00000002496"; transcript_id "ENSRNOG00000002496_tx_21"; exon_id "11_76877951_76878048_+"; exonnum "3"; txlen "4869";
11	ENSEMBL114_rn	exon	76877951	76878048	6.59196802388122	+	.	gene_id "ENSRNOG00000002496"; transcript_id "ENSRNOG00000002496_tx_5"; exon_id "11_76877951_76878048_+"; exonnum "3"; txlen "4748";
11	ENSEMBL114_rn	exon	76877951	76878048	5.77157759883958	+	.	gene_id "ENSRNOG00000002496"; transcript_id "ENSRNOG00000002496_tx_6"; exon_id "11_76877951_76878048_+"; exonnum "3"; txlen "4577";
11	ENSEMBL114_rn	exon	76877951	76878048	5.43528744563997	+	.	gene_id "ENSRNOG00000002496"; transcript_id "ENSRNOG00000002496_tx_7"; exon_id "11_76877951_76878048_+"; exonnum "3"; txlen "4820";
11	ENSEMBL114_rn	exon	76877951	76878048	4.9200745981411	+	.	gene_id "ENSRNOG00000002496"; transcript_id "ENSRNOG00000002496_tx_8"; exon_id "11_76877951_76878048_+"; exonnum "3"; txlen "4649";
11	ensembl	gene	76883938	76884065	0	+	.	gene_id "ENSRNOG00000066648"; gene_version "2"; gene_name "LOC120095798"; gene_source "ensembl"; gene_biotype "snRNA";
11	ensembl	transcript	76883938	76884065	0	+	.	gene_id "ENSRNOG00000066648"; gene_version "2"; transcript_id "ENSRNOT00000119661"; transcript_version "2"; gene_name "LOC120095798"; gene_source "ensembl"; gene_biotype "snRNA"; transcript_name "LOC120095798-201"; transcript_source "ensembl"; transcript_biotype "snRNA"; tag "Ensembl_canonical";
11	ensembl	exon	76883938	76884065	0	+	.	gene_id "ENSRNOG00000066648"; gene_version "2"; transcript_id "ENSRNOT00000119661"; transcript_version "2"; exon_number "1"; gene_name "LOC120095798"; gene_source "ensembl"; gene_biotype "snRNA"; transcript_name "LOC120095798-201"; transcript_source "ensembl"; transcript_biotype "snRNA"; exon_id "ENSRNOE00000638463"; exon_version "1"; tag "Ensembl_canonical";
11	ensembl	exon	76909657	76909738	0	+	.	gene_id "ENSRNOG00000002496"; gene_version "10"; transcript_id "ENSRNOT00000131493"; transcript_version "1"; exon_number "4"; gene_name "Stxbp5l"; gene_source "ensembl"; gene_biotype "protein_coding"; transcript_name "Stxbp5l-202"; transcript_source "ensembl"; transcript_biotype "protein_coding"; exon_id "ENSRNOE00000023895"; exon_version "3";
11	ensembl	CDS	76909657	76909738	0	+	1	gene_id "ENSRNOG00000002496"; gene_version "10"; transcript_id "ENSRNOT00000131493"; transcript_version "1"; exon_number "4"; gene_name "Stxbp5l"; gene_source "ensembl"; gene_biotype "protein_coding"; transcript_name "Stxbp5l-202"; transcript_source "ensembl"; transcript_biotype "protein_coding"; protein_id "ENSRNOP00000101017"; protein_version "1";
11	ensembl	exon	76909657	76909738	0	+	.	gene_id "ENSRNOG00000002496"; gene_version "10"; transcript_id "ENSRNOT00000041715"; transcript_version "8"; exon_number "3"; gene_name "Stxbp5l"; gene_source "ensembl"; gene_biotype "protein_coding"; transcript_name "Stxbp5l-201"; transcript_source "ensembl"; transcript_biotype "protein_coding"; exon_id "ENSRNOE00000023895"; exon_version "3"; tag "Ensembl_canonical";
11	ensembl	CDS	76909657	76909738	0	+	1	gene_id "ENSRNOG00000002496"; gene_version "10"; transcript_id "ENSRNOT00000041715"; transcript_version "8"; exon_number "3"; gene_name "Stxbp5l"; gene_source "ensembl"; gene_biotype "protein_coding"; transcript_name "Stxbp5l-201"; transcript_source "ensembl"; transcript_biotype "protein_coding"; protein_id "ENSRNOP00000044583"; protein_version "7"; tag "Ensembl_canonical";
11	ensembl	exon	76909657	76909738	0	+	.	gene_id "ENSRNOG00000002496"; gene_version "10"; transcript_id "ENSRNOT00000153449"; transcript_version "1"; exon_number "3"; gene_name "Stxbp5l"; gene_source "ensembl"; gene_biotype "protein_coding"; transcript_name "Stxbp5l-204"; transcript_source "ensembl"; transcript_biotype "protein_coding"; exon_id "ENSRNOE00000023895"; exon_version "3";
11	ensembl	CDS	76909657	76909738	0	+	1	gene_id "ENSRNOG00000002496"; gene_version "10"; transcript_id "ENSRNOT00000153449"; transcript_version "1"; exon_number "3"; gene_name "Stxbp5l"; gene_source "ensembl"; gene_biotype "protein_coding"; transcript_name "Stxbp5l-204"; transcript_source "ensembl"; transcript_biotype "protein_coding"; protein_id "ENSRNOP00000099176"; protein_version "1";
11	ensembl	exon	76909657	76909738	0	+	.	gene_id "ENSRNOG00000002496"; gene_version "10"; transcript_id "ENSRNOT00000139253"; transcript_version "1"; exon_number "3"; gene_name "Stxbp5l"; gene_source "ensembl"; gene_biotype "protein_coding"; transcript_name "Stxbp5l-203"; transcript_source "ensembl"; transcript_biotype "protein_coding"; exon_id "ENSRNOE00000023895"; exon_version "3";
11	ensembl	CDS	76909657	76909738	0	+	1	gene_id "ENSRNOG00000002496"; gene_version "10"; transcript_id "ENSRNOT00000139253"; transcript_version "1"; exon_number "3"; gene_name "Stxbp5l"; gene_source "ensembl"; gene_biotype "protein_coding"; transcript_name "Stxbp5l-203"; transcript_source "ensembl"; transcript_biotype "protein_coding"; protein_id "ENSRNOP00000101329"; protein_version "1";
11	ENSEMBL114_rn	exon	76909657	76909738	0.77419345685038	+	.	gene_id "ENSRNOG00000002496"; transcript_id "ENSRNOG00000002496_tx_16"; exon_id "11_76909657_76909738_+"; exonnum "4"; txlen "4589";
11	ENSEMBL114_rn	exon	76909657	76909738	0.763302660617624	+	.	gene_id "ENSRNOG00000002496"; transcript_id "ENSRNOG00000002496_tx_17"; exon_id "11_76909657_76909738_+"; exonnum "4"; txlen "4418";
11	ENSEMBL114_rn	exon	76909657	76909738	0.216928940415728	+	.	gene_id "ENSRNOG00000002496"; transcript_id "ENSRNOG00000002496_tx_21"; exon_id "11_76909657_76909738_+"; exonnum "4"; txlen "4869";
11	ENSEMBL114_rn	exon	76909657	76909738	6.59196802388122	+	.	gene_id "ENSRNOG00000002496"; transcript_id "ENSRNOG00000002496_tx_5"; exon_id "11_76909657_76909738_+"; exonnum "4"; txlen "4748";
11	ENSEMBL114_rn	exon	76909657	76909738	5.77157759883958	+	.	gene_id "ENSRNOG00000002496"; transcript_id "ENSRNOG00000002496_tx_6"; exon_id "11_76909657_76909738_+"; exonnum "4"; txlen "4577";
11	ENSEMBL114_rn	exon	76909657	76909738	5.43528744563997	+	.	gene_id "ENSRNOG00000002496"; transcript_id "ENSRNOG00000002496_tx_7"; exon_id "11_76909657_76909738_+"; exonnum "4"; txlen "4820";
11	ENSEMBL114_rn	exon	76909657	76909738	4.9200745981411	+	.	gene_id "ENSRNOG00000002496"; transcript_id "ENSRNOG00000002496_tx_8"; exon_id "11_76909657_76909738_+"; exonnum "4"; txlen "4649";
11	ensembl	five_prime_utr	76912068	76912154	0	+	.	gene_id "ENSRNOG00000002496"; gene_version "10"; transcript_id "ENSRNOT00000161892"; transcript_version "1"; gene_name "Stxbp5l"; gene_source "ensembl"; gene_biotype "protein_coding"; transcript_name "Stxbp5l-205"; transcript_source "ensembl"; transcript_biotype "protein_coding";
11	ensembl	exon	76912068	76912241	0	+	.	gene_id "ENSRNOG00000002496"; gene_version "10"; transcript_id "ENSRNOT00000161892"; transcript_version "1"; exon_number "1"; gene_name "Stxbp5l"; gene_source "ensembl"; gene_biotype "protein_coding"; transcript_name "Stxbp5l-205"; transcript_source "ensembl"; transcript_biotype "protein_coding"; exon_id "ENSRNOE00000715894"; exon_version "1";
11	ENSEMBL114_rn	exon	76912068	76912241	1.07358328598935	+	.	gene_id "ENSRNOG00000002496"; transcript_id "ENSRNOG00000002496_tx_14"; exon_id "11_76912068_76912241_+"; exonnum "1"; txlen "873";
11	ensembl	transcript	76912068	77160664	0	+	.	gene_id "ENSRNOG00000002496"; gene_version "10"; transcript_id "ENSRNOT00000161892"; transcript_version "1"; gene_name "Stxbp5l"; gene_source "ensembl"; gene_biotype "protein_coding"; transcript_name "Stxbp5l-205"; transcript_source "ensembl"; transcript_biotype "protein_coding";
11	ensembl	start_codon	76912155	76912157	0	+	0	gene_id "ENSRNOG00000002496"; gene_version "10"; transcript_id "ENSRNOT00000161892"; transcript_version "1"; exon_number "1"; gene_name "Stxbp5l"; gene_source "ensembl"; gene_biotype "protein_coding"; transcript_name "Stxbp5l-205"; transcript_source "ensembl"; transcript_biotype "protein_coding";
11	ensembl	CDS	76912155	76912241	0	+	0	gene_id "ENSRNOG00000002496"; gene_version "10"; transcript_id "ENSRNOT00000161892"; transcript_version "1"; exon_number "1"; gene_name "Stxbp5l"; gene_source "ensembl"; gene_biotype "protein_coding"; transcript_name "Stxbp5l-205"; transcript_source "ensembl"; transcript_biotype "protein_coding"; protein_id "ENSRNOP00000103535"; protein_version "1";
11	ensembl	exon	76920186	76920286	0	+	.	gene_id "ENSRNOG00000002496"; gene_version "10"; transcript_id "ENSRNOT00000131493"; transcript_version "1"; exon_number "5"; gene_name "Stxbp5l"; gene_source "ensembl"; gene_biotype "protein_coding"; transcript_name "Stxbp5l-202"; transcript_source "ensembl"; transcript_biotype "protein_coding"; exon_id "ENSRNOE00000023901"; exon_version "3";
11	ensembl	CDS	76920186	76920286	0	+	0	gene_id "ENSRNOG00000002496"; gene_version "10"; transcript_id "ENSRNOT00000131493"; transcript_version "1"; exon_number "5"; gene_name "Stxbp5l"; gene_source "ensembl"; gene_biotype "protein_coding"; transcript_name "Stxbp5l-202"; transcript_source "ensembl"; transcript_biotype "protein_coding"; protein_id "ENSRNOP00000101017"; protein_version "1";
11	ensembl	exon	76920186	76920286	0	+	.	gene_id "ENSRNOG00000002496"; gene_version "10"; transcript_id "ENSRNOT00000161892"; transcript_version "1"; exon_number "2"; gene_name "Stxbp5l"; gene_source "ensembl"; gene_biotype "protein_coding"; transcript_name "Stxbp5l-205"; transcript_source "ensembl"; transcript_biotype "protein_coding"; exon_id "ENSRNOE00000023901"; exon_version "3";
11	ensembl	CDS	76920186	76920286	0	+	0	gene_id "ENSRNOG00000002496"; gene_version "10"; transcript_id "ENSRNOT00000161892"; transcript_version "1"; exon_number "2"; gene_name "Stxbp5l"; gene_source "ensembl"; gene_biotype "protein_coding"; transcript_name "Stxbp5l-205"; transcript_source "ensembl"; transcript_biotype "protein_coding"; protein_id "ENSRNOP00000103535"; protein_version "1";
11	ensembl	exon	76920186	76920286	0	+	.	gene_id "ENSRNOG00000002496"; gene_version "10"; transcript_id "ENSRNOT00000041715"; transcript_version "8"; exon_number "4"; gene_name "Stxbp5l"; gene_source "ensembl"; gene_biotype "protein_coding"; transcript_name "Stxbp5l-201"; transcript_source "ensembl"; transcript_biotype "protein_coding"; exon_id "ENSRNOE00000023901"; exon_version "3"; tag "Ensembl_canonical";
11	ensembl	CDS	76920186	76920286	0	+	0	gene_id "ENSRNOG00000002496"; gene_version "10"; transcript_id "ENSRNOT00000041715"; transcript_version "8"; exon_number "4"; gene_name "Stxbp5l"; gene_source "ensembl"; gene_biotype "protein_coding"; transcript_name "Stxbp5l-201"; transcript_source "ensembl"; transcript_biotype "protein_coding"; protein_id "ENSRNOP00000044583"; protein_version "7"; tag "Ensembl_canonical";
11	ensembl	exon	76920186	76920286	0	+	.	gene_id "ENSRNOG00000002496"; gene_version "10"; transcript_id "ENSRNOT00000153449"; transcript_version "1"; exon_number "4"; gene_name "Stxbp5l"; gene_source "ensembl"; gene_biotype "protein_coding"; transcript_name "Stxbp5l-204"; transcript_source "ensembl"; transcript_biotype "protein_coding"; exon_id "ENSRNOE00000023901"; exon_version "3";
11	ensembl	CDS	76920186	76920286	0	+	0	gene_id "ENSRNOG00000002496"; gene_version "10"; transcript_id "ENSRNOT00000153449"; transcript_version "1"; exon_number "4"; gene_name "Stxbp5l"; gene_source "ensembl"; gene_biotype "protein_coding"; transcript_name "Stxbp5l-204"; transcript_source "ensembl"; transcript_biotype "protein_coding"; protein_id "ENSRNOP00000099176"; protein_version "1";
11	ensembl	exon	76920186	76920286	0	+	.	gene_id "ENSRNOG00000002496"; gene_version "10"; transcript_id "ENSRNOT00000139253"; transcript_version "1"; exon_number "4"; gene_name "Stxbp5l"; gene_source "ensembl"; gene_biotype "protein_coding"; transcript_name "Stxbp5l-203"; transcript_source "ensembl"; transcript_biotype "protein_coding"; exon_id "ENSRNOE00000023901"; exon_version "3";
11	ensembl	CDS	76920186	76920286	0	+	0	gene_id "ENSRNOG00000002496"; gene_version "10"; transcript_id "ENSRNOT00000139253"; transcript_version "1"; exon_number "4"; gene_name "Stxbp5l"; gene_source "ensembl"; gene_biotype "protein_coding"; transcript_name "Stxbp5l-203"; transcript_source "ensembl"; transcript_biotype "protein_coding"; protein_id "ENSRNOP00000101329"; protein_version "1";
11	ENSEMBL114_rn	exon	76920186	76920286	1.07358328598935	+	.	gene_id "ENSRNOG00000002496"; transcript_id "ENSRNOG00000002496_tx_14"; exon_id "11_76920186_76920286_+"; exonnum "2"; txlen "873";
11	ENSEMBL114_rn	exon	76920186	76920286	0.77419345685038	+	.	gene_id "ENSRNOG00000002496"; transcript_id "ENSRNOG00000002496_tx_16"; exon_id "11_76920186_76920286_+"; exonnum "5"; txlen "4589";
11	ENSEMBL114_rn	exon	76920186	76920286	0.763302660617624	+	.	gene_id "ENSRNOG00000002496"; transcript_id "ENSRNOG00000002496_tx_17"; exon_id "11_76920186_76920286_+"; exonnum "5"; txlen "4418";
11	ENSEMBL114_rn	exon	76920186	76920286	0.216928940415728	+	.	gene_id "ENSRNOG00000002496"; transcript_id "ENSRNOG00000002496_tx_21"; exon_id "11_76920186_76920286_+"; exonnum "5"; txlen "4869";
11	ENSEMBL114_rn	exon	76920186	76920286	6.59196802388122	+	.	gene_id "ENSRNOG00000002496"; transcript_id "ENSRNOG00000002496_tx_5"; exon_id "11_76920186_76920286_+"; exonnum "5"; txlen "4748";
11	ENSEMBL114_rn	exon	76920186	76920286	5.77157759883958	+	.	gene_id "ENSRNOG00000002496"; transcript_id "ENSRNOG00000002496_tx_6"; exon_id "11_76920186_76920286_+"; exonnum "5"; txlen "4577";
11	ENSEMBL114_rn	exon	76920186	76920286	5.43528744563997	+	.	gene_id "ENSRNOG00000002496"; transcript_id "ENSRNOG00000002496_tx_7"; exon_id "11_76920186_76920286_+"; exonnum "5"; txlen "4820";
11	ENSEMBL114_rn	exon	76920186	76920286	4.9200745981411	+	.	gene_id "ENSRNOG00000002496"; transcript_id "ENSRNOG00000002496_tx_8"; exon_id "11_76920186_76920286_+"; exonnum "5"; txlen "4649";
11	sraer114_es	exon	76932852	76933083	0.754568244147901	+	.	gene_id "ENSRNOG00000002496"; transcript_id "ENSRNOG00000002496_tx_18"; exon_id "11_76932852_76933083_+"; exonnum "1"; txlen "4252";
11	sraer114_es	exon	76932852	76933083	0.644505585095116	+	.	gene_id "ENSRNOG00000002496"; transcript_id "ENSRNOG00000002496_tx_19"; exon_id "11_76932852_76933083_+"; exonnum "1"; txlen "830";
11	ensembl	exon	76938705	76938839	0	+	.	gene_id "ENSRNOG00000002496"; gene_version "10"; transcript_id "ENSRNOT00000131493"; transcript_version "1"; exon_number "6"; gene_name "Stxbp5l"; gene_source "ensembl"; gene_biotype "protein_coding"; transcript_name "Stxbp5l-202"; transcript_source "ensembl"; transcript_biotype "protein_coding"; exon_id "ENSRNOE00000023907"; exon_version "2";
11	ensembl	CDS	76938705	76938839	0	+	1	gene_id "ENSRNOG00000002496"; gene_version "10"; transcript_id "ENSRNOT00000131493"; transcript_version "1"; exon_number "6"; gene_name "Stxbp5l"; gene_source "ensembl"; gene_biotype "protein_coding"; transcript_name "Stxbp5l-202"; transcript_source "ensembl"; transcript_biotype "protein_coding"; protein_id "ENSRNOP00000101017"; protein_version "1";
11	ensembl	exon	76938705	76938839	0	+	.	gene_id "ENSRNOG00000002496"; gene_version "10"; transcript_id "ENSRNOT00000161892"; transcript_version "1"; exon_number "3"; gene_name "Stxbp5l"; gene_source "ensembl"; gene_biotype "protein_coding"; transcript_name "Stxbp5l-205"; transcript_source "ensembl"; transcript_biotype "protein_coding"; exon_id "ENSRNOE00000023907"; exon_version "2";
11	ensembl	CDS	76938705	76938839	0	+	1	gene_id "ENSRNOG00000002496"; gene_version "10"; transcript_id "ENSRNOT00000161892"; transcript_version "1"; exon_number "3"; gene_name "Stxbp5l"; gene_source "ensembl"; gene_biotype "protein_coding"; transcript_name "Stxbp5l-205"; transcript_source "ensembl"; transcript_biotype "protein_coding"; protein_id "ENSRNOP00000103535"; protein_version "1";
11	ensembl	exon	76938705	76938839	0	+	.	gene_id "ENSRNOG00000002496"; gene_version "10"; transcript_id "ENSRNOT00000041715"; transcript_version "8"; exon_number "5"; gene_name "Stxbp5l"; gene_source "ensembl"; gene_biotype "protein_coding"; transcript_name "Stxbp5l-201"; transcript_source "ensembl"; transcript_biotype "protein_coding"; exon_id "ENSRNOE00000023907"; exon_version "2"; tag "Ensembl_canonical";
11	ensembl	CDS	76938705	76938839	0	+	1	gene_id "ENSRNOG00000002496"; gene_version "10"; transcript_id "ENSRNOT00000041715"; transcript_version "8"; exon_number "5"; gene_name "Stxbp5l"; gene_source "ensembl"; gene_biotype "protein_coding"; transcript_name "Stxbp5l-201"; transcript_source "ensembl"; transcript_biotype "protein_coding"; protein_id "ENSRNOP00000044583"; protein_version "7"; tag "Ensembl_canonical";
11	ensembl	exon	76938705	76938839	0	+	.	gene_id "ENSRNOG00000002496"; gene_version "10"; transcript_id "ENSRNOT00000153449"; transcript_version "1"; exon_number "5"; gene_name "Stxbp5l"; gene_source "ensembl"; gene_biotype "protein_coding"; transcript_name "Stxbp5l-204"; transcript_source "ensembl"; transcript_biotype "protein_coding"; exon_id "ENSRNOE00000023907"; exon_version "2";
11	ensembl	CDS	76938705	76938839	0	+	1	gene_id "ENSRNOG00000002496"; gene_version "10"; transcript_id "ENSRNOT00000153449"; transcript_version "1"; exon_number "5"; gene_name "Stxbp5l"; gene_source "ensembl"; gene_biotype "protein_coding"; transcript_name "Stxbp5l-204"; transcript_source "ensembl"; transcript_biotype "protein_coding"; protein_id "ENSRNOP00000099176"; protein_version "1";
11	ensembl	exon	76938705	76938839	0	+	.	gene_id "ENSRNOG00000002496"; gene_version "10"; transcript_id "ENSRNOT00000139253"; transcript_version "1"; exon_number "5"; gene_name "Stxbp5l"; gene_source "ensembl"; gene_biotype "protein_coding"; transcript_name "Stxbp5l-203"; transcript_source "ensembl"; transcript_biotype "protein_coding"; exon_id "ENSRNOE00000023907"; exon_version "2";
11	ensembl	CDS	76938705	76938839	0	+	1	gene_id "ENSRNOG00000002496"; gene_version "10"; transcript_id "ENSRNOT00000139253"; transcript_version "1"; exon_number "5"; gene_name "Stxbp5l"; gene_source "ensembl"; gene_biotype "protein_coding"; transcript_name "Stxbp5l-203"; transcript_source "ensembl"; transcript_biotype "protein_coding"; protein_id "ENSRNOP00000101329"; protein_version "1";
11	ENSEMBL114_rn	exon	76938705	76938839	1.07358328598935	+	.	gene_id "ENSRNOG00000002496"; transcript_id "ENSRNOG00000002496_tx_14"; exon_id "11_76938705_76938839_+"; exonnum "3"; txlen "873";
11	ENSEMBL114_rn	exon	76938705	76938839	0.77419345685038	+	.	gene_id "ENSRNOG00000002496"; transcript_id "ENSRNOG00000002496_tx_16"; exon_id "11_76938705_76938839_+"; exonnum "6"; txlen "4589";
11	ENSEMBL114_rn	exon	76938705	76938839	0.763302660617624	+	.	gene_id "ENSRNOG00000002496"; transcript_id "ENSRNOG00000002496_tx_17"; exon_id "11_76938705_76938839_+"; exonnum "6"; txlen "4418";
11	ENSEMBL114_rn	exon	76938705	76938839	0.754568244147901	+	.	gene_id "ENSRNOG00000002496"; transcript_id "ENSRNOG00000002496_tx_18"; exon_id "11_76938705_76938839_+"; exonnum "2"; txlen "4252";
11	ENSEMBL114_rn	exon	76938705	76938839	0.644505585095116	+	.	gene_id "ENSRNOG00000002496"; transcript_id "ENSRNOG00000002496_tx_19"; exon_id "11_76938705_76938839_+"; exonnum "2"; txlen "830";
11	ENSEMBL114_rn	exon	76938705	76938839	0.216928940415728	+	.	gene_id "ENSRNOG00000002496"; transcript_id "ENSRNOG00000002496_tx_21"; exon_id "11_76938705_76938839_+"; exonnum "6"; txlen "4869";
11	ENSEMBL114_rn	exon	76938705	76938839	6.59196802388122	+	.	gene_id "ENSRNOG00000002496"; transcript_id "ENSRNOG00000002496_tx_5"; exon_id "11_76938705_76938839_+"; exonnum "6"; txlen "4748";
11	ENSEMBL114_rn	exon	76938705	76938839	5.77157759883958	+	.	gene_id "ENSRNOG00000002496"; transcript_id "ENSRNOG00000002496_tx_6"; exon_id "11_76938705_76938839_+"; exonnum "6"; txlen "4577";
11	ENSEMBL114_rn	exon	76938705	76938839	5.43528744563997	+	.	gene_id "ENSRNOG00000002496"; transcript_id "ENSRNOG00000002496_tx_7"; exon_id "11_76938705_76938839_+"; exonnum "6"; txlen "4820";
11	ENSEMBL114_rn	exon	76938705	76938839	4.9200745981411	+	.	gene_id "ENSRNOG00000002496"; transcript_id "ENSRNOG00000002496_tx_8"; exon_id "11_76938705_76938839_+"; exonnum "6"; txlen "4649";
11	ensembl	exon	76941301	76941364	0	+	.	gene_id "ENSRNOG00000002496"; gene_version "10"; transcript_id "ENSRNOT00000131493"; transcript_version "1"; exon_number "7"; gene_name "Stxbp5l"; gene_source "ensembl"; gene_biotype "protein_coding"; transcript_name "Stxbp5l-202"; transcript_source "ensembl"; transcript_biotype "protein_coding"; exon_id "ENSRNOE00000023910"; exon_version "1";
11	ensembl	CDS	76941301	76941364	0	+	1	gene_id "ENSRNOG00000002496"; gene_version "10"; transcript_id "ENSRNOT00000131493"; transcript_version "1"; exon_number "7"; gene_name "Stxbp5l"; gene_source "ensembl"; gene_biotype "protein_coding"; transcript_name "Stxbp5l-202"; transcript_source "ensembl"; transcript_biotype "protein_coding"; protein_id "ENSRNOP00000101017"; protein_version "1";
11	ensembl	exon	76941301	76941364	0	+	.	gene_id "ENSRNOG00000002496"; gene_version "10"; transcript_id "ENSRNOT00000161892"; transcript_version "1"; exon_number "4"; gene_name "Stxbp5l"; gene_source "ensembl"; gene_biotype "protein_coding"; transcript_name "Stxbp5l-205"; transcript_source "ensembl"; transcript_biotype "protein_coding"; exon_id "ENSRNOE00000023910"; exon_version "1";
11	ensembl	CDS	76941301	76941364	0	+	1	gene_id "ENSRNOG00000002496"; gene_version "10"; transcript_id "ENSRNOT00000161892"; transcript_version "1"; exon_number "4"; gene_name "Stxbp5l"; gene_source "ensembl"; gene_biotype "protein_coding"; transcript_name "Stxbp5l-205"; transcript_source "ensembl"; transcript_biotype "protein_coding"; protein_id "ENSRNOP00000103535"; protein_version "1";
11	ensembl	exon	76941301	76941364	0	+	.	gene_id "ENSRNOG00000002496"; gene_version "10"; transcript_id "ENSRNOT00000041715"; transcript_version "8"; exon_number "6"; gene_name "Stxbp5l"; gene_source "ensembl"; gene_biotype "protein_coding"; transcript_name "Stxbp5l-201"; transcript_source "ensembl"; transcript_biotype "protein_coding"; exon_id "ENSRNOE00000023910"; exon_version "1"; tag "Ensembl_canonical";
11	ensembl	CDS	76941301	76941364	0	+	1	gene_id "ENSRNOG00000002496"; gene_version "10"; transcript_id "ENSRNOT00000041715"; transcript_version "8"; exon_number "6"; gene_name "Stxbp5l"; gene_source "ensembl"; gene_biotype "protein_coding"; transcript_name "Stxbp5l-201"; transcript_source "ensembl"; transcript_biotype "protein_coding"; protein_id "ENSRNOP00000044583"; protein_version "7"; tag "Ensembl_canonical";
11	ensembl	exon	76941301	76941364	0	+	.	gene_id "ENSRNOG00000002496"; gene_version "10"; transcript_id "ENSRNOT00000153449"; transcript_version "1"; exon_number "6"; gene_name "Stxbp5l"; gene_source "ensembl"; gene_biotype "protein_coding"; transcript_name "Stxbp5l-204"; transcript_source "ensembl"; transcript_biotype "protein_coding"; exon_id "ENSRNOE00000023910"; exon_version "1";
11	ensembl	CDS	76941301	76941364	0	+	1	gene_id "ENSRNOG00000002496"; gene_version "10"; transcript_id "ENSRNOT00000153449"; transcript_version "1"; exon_number "6"; gene_name "Stxbp5l"; gene_source "ensembl"; gene_biotype "protein_coding"; transcript_name "Stxbp5l-204"; transcript_source "ensembl"; transcript_biotype "protein_coding"; protein_id "ENSRNOP00000099176"; protein_version "1";
11	ensembl	exon	76941301	76941364	0	+	.	gene_id "ENSRNOG00000002496"; gene_version "10"; transcript_id "ENSRNOT00000139253"; transcript_version "1"; exon_number "6"; gene_name "Stxbp5l"; gene_source "ensembl"; gene_biotype "protein_coding"; transcript_name "Stxbp5l-203"; transcript_source "ensembl"; transcript_biotype "protein_coding"; exon_id "ENSRNOE00000023910"; exon_version "1";
11	ensembl	CDS	76941301	76941364	0	+	1	gene_id "ENSRNOG00000002496"; gene_version "10"; transcript_id "ENSRNOT00000139253"; transcript_version "1"; exon_number "6"; gene_name "Stxbp5l"; gene_source "ensembl"; gene_biotype "protein_coding"; transcript_name "Stxbp5l-203"; transcript_source "ensembl"; transcript_biotype "protein_coding"; protein_id "ENSRNOP00000101329"; protein_version "1";
11	ENSEMBL114_rn	exon	76941301	76941364	1.07358328598935	+	.	gene_id "ENSRNOG00000002496"; transcript_id "ENSRNOG00000002496_tx_14"; exon_id "11_76941301_76941364_+"; exonnum "4"; txlen "873";
11	ENSEMBL114_rn	exon	76941301	76941364	0.77419345685038	+	.	gene_id "ENSRNOG00000002496"; transcript_id "ENSRNOG00000002496_tx_16"; exon_id "11_76941301_76941364_+"; exonnum "7"; txlen "4589";
11	ENSEMBL114_rn	exon	76941301	76941364	0.763302660617624	+	.	gene_id "ENSRNOG00000002496"; transcript_id "ENSRNOG00000002496_tx_17"; exon_id "11_76941301_76941364_+"; exonnum "7"; txlen "4418";
11	ENSEMBL114_rn	exon	76941301	76941364	0.754568244147901	+	.	gene_id "ENSRNOG00000002496"; transcript_id "ENSRNOG00000002496_tx_18"; exon_id "11_76941301_76941364_+"; exonnum "3"; txlen "4252";
11	ENSEMBL114_rn	exon	76941301	76941364	0.644505585095116	+	.	gene_id "ENSRNOG00000002496"; transcript_id "ENSRNOG00000002496_tx_19"; exon_id "11_76941301_76941364_+"; exonnum "3"; txlen "830";
11	ENSEMBL114_rn	exon	76941301	76941364	0.216928940415728	+	.	gene_id "ENSRNOG00000002496"; transcript_id "ENSRNOG00000002496_tx_21"; exon_id "11_76941301_76941364_+"; exonnum "7"; txlen "4869";
11	ENSEMBL114_rn	exon	76941301	76941364	6.59196802388122	+	.	gene_id "ENSRNOG00000002496"; transcript_id "ENSRNOG00000002496_tx_5"; exon_id "11_76941301_76941364_+"; exonnum "7"; txlen "4748";
11	ENSEMBL114_rn	exon	76941301	76941364	5.77157759883958	+	.	gene_id "ENSRNOG00000002496"; transcript_id "ENSRNOG00000002496_tx_6"; exon_id "11_76941301_76941364_+"; exonnum "7"; txlen "4577";
11	ENSEMBL114_rn	exon	76941301	76941364	5.43528744563997	+	.	gene_id "ENSRNOG00000002496"; transcript_id "ENSRNOG00000002496_tx_7"; exon_id "11_76941301_76941364_+"; exonnum "7"; txlen "4820";
11	ENSEMBL114_rn	exon	76941301	76941364	4.9200745981411	+	.	gene_id "ENSRNOG00000002496"; transcript_id "ENSRNOG00000002496_tx_8"; exon_id "11_76941301_76941364_+"; exonnum "7"; txlen "4649";
11	sraer114_ss	exon	76942014	76942412	1.07358328598935	+	.	gene_id "ENSRNOG00000002496"; transcript_id "ENSRNOG00000002496_tx_14"; exon_id "11_76942014_76942412_+"; exonnum "5"; txlen "873";
11	sraer114_ss	exon	76942014	76942412	0.644505585095116	+	.	gene_id "ENSRNOG00000002496"; transcript_id "ENSRNOG00000002496_tx_19"; exon_id "11_76942014_76942412_+"; exonnum "4"; txlen "830";
11	ensembl	exon	76992134	76992217	0	+	.	gene_id "ENSRNOG00000002496"; gene_version "10"; transcript_id "ENSRNOT00000131493"; transcript_version "1"; exon_number "8"; gene_name "Stxbp5l"; gene_source "ensembl"; gene_biotype "protein_coding"; transcript_name "Stxbp5l-202"; transcript_source "ensembl"; transcript_biotype "protein_coding"; exon_id "ENSRNOE00000023914"; exon_version "1";
11	ensembl	CDS	76992134	76992217	0	+	0	gene_id "ENSRNOG00000002496"; gene_version "10"; transcript_id "ENSRNOT00000131493"; transcript_version "1"; exon_number "8"; gene_name "Stxbp5l"; gene_source "ensembl"; gene_biotype "protein_coding"; transcript_name "Stxbp5l-202"; transcript_source "ensembl"; transcript_biotype "protein_coding"; protein_id "ENSRNOP00000101017"; protein_version "1";
11	ensembl	exon	76992134	76992217	0	+	.	gene_id "ENSRNOG00000002496"; gene_version "10"; transcript_id "ENSRNOT00000161892"; transcript_version "1"; exon_number "5"; gene_name "Stxbp5l"; gene_source "ensembl"; gene_biotype "protein_coding"; transcript_name "Stxbp5l-205"; transcript_source "ensembl"; transcript_biotype "protein_coding"; exon_id "ENSRNOE00000023914"; exon_version "1";
11	ensembl	CDS	76992134	76992217	0	+	0	gene_id "ENSRNOG00000002496"; gene_version "10"; transcript_id "ENSRNOT00000161892"; transcript_version "1"; exon_number "5"; gene_name "Stxbp5l"; gene_source "ensembl"; gene_biotype "protein_coding"; transcript_name "Stxbp5l-205"; transcript_source "ensembl"; transcript_biotype "protein_coding"; protein_id "ENSRNOP00000103535"; protein_version "1";
11	ensembl	exon	76992134	76992217	0	+	.	gene_id "ENSRNOG00000002496"; gene_version "10"; transcript_id "ENSRNOT00000041715"; transcript_version "8"; exon_number "7"; gene_name "Stxbp5l"; gene_source "ensembl"; gene_biotype "protein_coding"; transcript_name "Stxbp5l-201"; transcript_source "ensembl"; transcript_biotype "protein_coding"; exon_id "ENSRNOE00000023914"; exon_version "1"; tag "Ensembl_canonical";
11	ensembl	CDS	76992134	76992217	0	+	0	gene_id "ENSRNOG00000002496"; gene_version "10"; transcript_id "ENSRNOT00000041715"; transcript_version "8"; exon_number "7"; gene_name "Stxbp5l"; gene_source "ensembl"; gene_biotype "protein_coding"; transcript_name "Stxbp5l-201"; transcript_source "ensembl"; transcript_biotype "protein_coding"; protein_id "ENSRNOP00000044583"; protein_version "7"; tag "Ensembl_canonical";
11	ensembl	exon	76992134	76992217	0	+	.	gene_id "ENSRNOG00000002496"; gene_version "10"; transcript_id "ENSRNOT00000153449"; transcript_version "1"; exon_number "7"; gene_name "Stxbp5l"; gene_source "ensembl"; gene_biotype "protein_coding"; transcript_name "Stxbp5l-204"; transcript_source "ensembl"; transcript_biotype "protein_coding"; exon_id "ENSRNOE00000023914"; exon_version "1";
11	ensembl	CDS	76992134	76992217	0	+	0	gene_id "ENSRNOG00000002496"; gene_version "10"; transcript_id "ENSRNOT00000153449"; transcript_version "1"; exon_number "7"; gene_name "Stxbp5l"; gene_source "ensembl"; gene_biotype "protein_coding"; transcript_name "Stxbp5l-204"; transcript_source "ensembl"; transcript_biotype "protein_coding"; protein_id "ENSRNOP00000099176"; protein_version "1";
11	ensembl	exon	76992134	76992217	0	+	.	gene_id "ENSRNOG00000002496"; gene_version "10"; transcript_id "ENSRNOT00000139253"; transcript_version "1"; exon_number "7"; gene_name "Stxbp5l"; gene_source "ensembl"; gene_biotype "protein_coding"; transcript_name "Stxbp5l-203"; transcript_source "ensembl"; transcript_biotype "protein_coding"; exon_id "ENSRNOE00000023914"; exon_version "1";
11	ensembl	CDS	76992134	76992217	0	+	0	gene_id "ENSRNOG00000002496"; gene_version "10"; transcript_id "ENSRNOT00000139253"; transcript_version "1"; exon_number "7"; gene_name "Stxbp5l"; gene_source "ensembl"; gene_biotype "protein_coding"; transcript_name "Stxbp5l-203"; transcript_source "ensembl"; transcript_biotype "protein_coding"; protein_id "ENSRNOP00000101329"; protein_version "1";
11	ENSEMBL114_rn	exon	76992134	76992217	0.77419345685038	+	.	gene_id "ENSRNOG00000002496"; transcript_id "ENSRNOG00000002496_tx_16"; exon_id "11_76992134_76992217_+"; exonnum "8"; txlen "4589";
11	ENSEMBL114_rn	exon	76992134	76992217	0.763302660617624	+	.	gene_id "ENSRNOG00000002496"; transcript_id "ENSRNOG00000002496_tx_17"; exon_id "11_76992134_76992217_+"; exonnum "8"; txlen "4418";
11	ENSEMBL114_rn	exon	76992134	76992217	0.754568244147901	+	.	gene_id "ENSRNOG00000002496"; transcript_id "ENSRNOG00000002496_tx_18"; exon_id "11_76992134_76992217_+"; exonnum "4"; txlen "4252";
11	ENSEMBL114_rn	exon	76992134	76992217	0.216928940415728	+	.	gene_id "ENSRNOG00000002496"; transcript_id "ENSRNOG00000002496_tx_21"; exon_id "11_76992134_76992217_+"; exonnum "8"; txlen "4869";
11	ENSEMBL114_rn	exon	76992134	76992217	6.59196802388122	+	.	gene_id "ENSRNOG00000002496"; transcript_id "ENSRNOG00000002496_tx_5"; exon_id "11_76992134_76992217_+"; exonnum "8"; txlen "4748";
11	ENSEMBL114_rn	exon	76992134	76992217	5.77157759883958	+	.	gene_id "ENSRNOG00000002496"; transcript_id "ENSRNOG00000002496_tx_6"; exon_id "11_76992134_76992217_+"; exonnum "8"; txlen "4577";
11	ENSEMBL114_rn	exon	76992134	76992217	5.43528744563997	+	.	gene_id "ENSRNOG00000002496"; transcript_id "ENSRNOG00000002496_tx_7"; exon_id "11_76992134_76992217_+"; exonnum "8"; txlen "4820";
11	ENSEMBL114_rn	exon	76992134	76992217	4.9200745981411	+	.	gene_id "ENSRNOG00000002496"; transcript_id "ENSRNOG00000002496_tx_8"; exon_id "11_76992134_76992217_+"; exonnum "8"; txlen "4649";
11	ensembl	exon	76997829	76997952	0	+	.	gene_id "ENSRNOG00000002496"; gene_version "10"; transcript_id "ENSRNOT00000131493"; transcript_version "1"; exon_number "9"; gene_name "Stxbp5l"; gene_source "ensembl"; gene_biotype "protein_coding"; transcript_name "Stxbp5l-202"; transcript_source "ensembl"; transcript_biotype "protein_coding"; exon_id "ENSRNOE00000023920"; exon_version "1";
11	ensembl	CDS	76997829	76997952	0	+	0	gene_id "ENSRNOG00000002496"; gene_version "10"; transcript_id "ENSRNOT00000131493"; transcript_version "1"; exon_number "9"; gene_name "Stxbp5l"; gene_source "ensembl"; gene_biotype "protein_coding"; transcript_name "Stxbp5l-202"; transcript_source "ensembl"; transcript_biotype "protein_coding"; protein_id "ENSRNOP00000101017"; protein_version "1";
11	ensembl	exon	76997829	76997952	0	+	.	gene_id "ENSRNOG00000002496"; gene_version "10"; transcript_id "ENSRNOT00000161892"; transcript_version "1"; exon_number "6"; gene_name "Stxbp5l"; gene_source "ensembl"; gene_biotype "protein_coding"; transcript_name "Stxbp5l-205"; transcript_source "ensembl"; transcript_biotype "protein_coding"; exon_id "ENSRNOE00000023920"; exon_version "1";
11	ensembl	CDS	76997829	76997952	0	+	0	gene_id "ENSRNOG00000002496"; gene_version "10"; transcript_id "ENSRNOT00000161892"; transcript_version "1"; exon_number "6"; gene_name "Stxbp5l"; gene_source "ensembl"; gene_biotype "protein_coding"; transcript_name "Stxbp5l-205"; transcript_source "ensembl"; transcript_biotype "protein_coding"; protein_id "ENSRNOP00000103535"; protein_version "1";
11	ensembl	exon	76997829	76997952	0	+	.	gene_id "ENSRNOG00000002496"; gene_version "10"; transcript_id "ENSRNOT00000041715"; transcript_version "8"; exon_number "8"; gene_name "Stxbp5l"; gene_source "ensembl"; gene_biotype "protein_coding"; transcript_name "Stxbp5l-201"; transcript_source "ensembl"; transcript_biotype "protein_coding"; exon_id "ENSRNOE00000023920"; exon_version "1"; tag "Ensembl_canonical";
11	ensembl	CDS	76997829	76997952	0	+	0	gene_id "ENSRNOG00000002496"; gene_version "10"; transcript_id "ENSRNOT00000041715"; transcript_version "8"; exon_number "8"; gene_name "Stxbp5l"; gene_source "ensembl"; gene_biotype "protein_coding"; transcript_name "Stxbp5l-201"; transcript_source "ensembl"; transcript_biotype "protein_coding"; protein_id "ENSRNOP00000044583"; protein_version "7"; tag "Ensembl_canonical";
11	ensembl	exon	76997829	76997952	0	+	.	gene_id "ENSRNOG00000002496"; gene_version "10"; transcript_id "ENSRNOT00000153449"; transcript_version "1"; exon_number "8"; gene_name "Stxbp5l"; gene_source "ensembl"; gene_biotype "protein_coding"; transcript_name "Stxbp5l-204"; transcript_source "ensembl"; transcript_biotype "protein_coding"; exon_id "ENSRNOE00000023920"; exon_version "1";
11	ensembl	CDS	76997829	76997952	0	+	0	gene_id "ENSRNOG00000002496"; gene_version "10"; transcript_id "ENSRNOT00000153449"; transcript_version "1"; exon_number "8"; gene_name "Stxbp5l"; gene_source "ensembl"; gene_biotype "protein_coding"; transcript_name "Stxbp5l-204"; transcript_source "ensembl"; transcript_biotype "protein_coding"; protein_id "ENSRNOP00000099176"; protein_version "1";
11	ensembl	exon	76997829	76997952	0	+	.	gene_id "ENSRNOG00000002496"; gene_version "10"; transcript_id "ENSRNOT00000139253"; transcript_version "1"; exon_number "8"; gene_name "Stxbp5l"; gene_source "ensembl"; gene_biotype "protein_coding"; transcript_name "Stxbp5l-203"; transcript_source "ensembl"; transcript_biotype "protein_coding"; exon_id "ENSRNOE00000023920"; exon_version "1";
11	ensembl	CDS	76997829	76997952	0	+	0	gene_id "ENSRNOG00000002496"; gene_version "10"; transcript_id "ENSRNOT00000139253"; transcript_version "1"; exon_number "8"; gene_name "Stxbp5l"; gene_source "ensembl"; gene_biotype "protein_coding"; transcript_name "Stxbp5l-203"; transcript_source "ensembl"; transcript_biotype "protein_coding"; protein_id "ENSRNOP00000101329"; protein_version "1";
11	ENSEMBL114_rn	exon	76997829	76997952	0.77419345685038	+	.	gene_id "ENSRNOG00000002496"; transcript_id "ENSRNOG00000002496_tx_16"; exon_id "11_76997829_76997952_+"; exonnum "9"; txlen "4589";
11	ENSEMBL114_rn	exon	76997829	76997952	0.763302660617624	+	.	gene_id "ENSRNOG00000002496"; transcript_id "ENSRNOG00000002496_tx_17"; exon_id "11_76997829_76997952_+"; exonnum "9"; txlen "4418";
11	ENSEMBL114_rn	exon	76997829	76997952	0.754568244147901	+	.	gene_id "ENSRNOG00000002496"; transcript_id "ENSRNOG00000002496_tx_18"; exon_id "11_76997829_76997952_+"; exonnum "5"; txlen "4252";
11	ENSEMBL114_rn	exon	76997829	76997952	0.216928940415728	+	.	gene_id "ENSRNOG00000002496"; transcript_id "ENSRNOG00000002496_tx_21"; exon_id "11_76997829_76997952_+"; exonnum "9"; txlen "4869";
11	ENSEMBL114_rn	exon	76997829	76997952	6.59196802388122	+	.	gene_id "ENSRNOG00000002496"; transcript_id "ENSRNOG00000002496_tx_5"; exon_id "11_76997829_76997952_+"; exonnum "9"; txlen "4748";
11	ENSEMBL114_rn	exon	76997829	76997952	5.77157759883958	+	.	gene_id "ENSRNOG00000002496"; transcript_id "ENSRNOG00000002496_tx_6"; exon_id "11_76997829_76997952_+"; exonnum "9"; txlen "4577";
11	ENSEMBL114_rn	exon	76997829	76997952	5.43528744563997	+	.	gene_id "ENSRNOG00000002496"; transcript_id "ENSRNOG00000002496_tx_7"; exon_id "11_76997829_76997952_+"; exonnum "9"; txlen "4820";
11	ENSEMBL114_rn	exon	76997829	76997952	4.9200745981411	+	.	gene_id "ENSRNOG00000002496"; transcript_id "ENSRNOG00000002496_tx_8"; exon_id "11_76997829_76997952_+"; exonnum "9"; txlen "4649";
11	ensembl	exon	77004995	77005073	0	+	.	gene_id "ENSRNOG00000002496"; gene_version "10"; transcript_id "ENSRNOT00000131493"; transcript_version "1"; exon_number "10"; gene_name "Stxbp5l"; gene_source "ensembl"; gene_biotype "protein_coding"; transcript_name "Stxbp5l-202"; transcript_source "ensembl"; transcript_biotype "protein_coding"; exon_id "ENSRNOE00000023923"; exon_version "3";
11	ensembl	CDS	77004995	77005073	0	+	2	gene_id "ENSRNOG00000002496"; gene_version "10"; transcript_id "ENSRNOT00000131493"; transcript_version "1"; exon_number "10"; gene_name "Stxbp5l"; gene_source "ensembl"; gene_biotype "protein_coding"; transcript_name "Stxbp5l-202"; transcript_source "ensembl"; transcript_biotype "protein_coding"; protein_id "ENSRNOP00000101017"; protein_version "1";
11	ensembl	exon	77004995	77005073	0	+	.	gene_id "ENSRNOG00000002496"; gene_version "10"; transcript_id "ENSRNOT00000161892"; transcript_version "1"; exon_number "7"; gene_name "Stxbp5l"; gene_source "ensembl"; gene_biotype "protein_coding"; transcript_name "Stxbp5l-205"; transcript_source "ensembl"; transcript_biotype "protein_coding"; exon_id "ENSRNOE00000023923"; exon_version "3";
11	ensembl	CDS	77004995	77005073	0	+	2	gene_id "ENSRNOG00000002496"; gene_version "10"; transcript_id "ENSRNOT00000161892"; transcript_version "1"; exon_number "7"; gene_name "Stxbp5l"; gene_source "ensembl"; gene_biotype "protein_coding"; transcript_name "Stxbp5l-205"; transcript_source "ensembl"; transcript_biotype "protein_coding"; protein_id "ENSRNOP00000103535"; protein_version "1";
11	ensembl	exon	77004995	77005073	0	+	.	gene_id "ENSRNOG00000002496"; gene_version "10"; transcript_id "ENSRNOT00000041715"; transcript_version "8"; exon_number "9"; gene_name "Stxbp5l"; gene_source "ensembl"; gene_biotype "protein_coding"; transcript_name "Stxbp5l-201"; transcript_source "ensembl"; transcript_biotype "protein_coding"; exon_id "ENSRNOE00000023923"; exon_version "3"; tag "Ensembl_canonical";
11	ensembl	CDS	77004995	77005073	0	+	2	gene_id "ENSRNOG00000002496"; gene_version "10"; transcript_id "ENSRNOT00000041715"; transcript_version "8"; exon_number "9"; gene_name "Stxbp5l"; gene_source "ensembl"; gene_biotype "protein_coding"; transcript_name "Stxbp5l-201"; transcript_source "ensembl"; transcript_biotype "protein_coding"; protein_id "ENSRNOP00000044583"; protein_version "7"; tag "Ensembl_canonical";
11	ensembl	exon	77004995	77005073	0	+	.	gene_id "ENSRNOG00000002496"; gene_version "10"; transcript_id "ENSRNOT00000153449"; transcript_version "1"; exon_number "9"; gene_name "Stxbp5l"; gene_source "ensembl"; gene_biotype "protein_coding"; transcript_name "Stxbp5l-204"; transcript_source "ensembl"; transcript_biotype "protein_coding"; exon_id "ENSRNOE00000023923"; exon_version "3";
11	ensembl	CDS	77004995	77005073	0	+	2	gene_id "ENSRNOG00000002496"; gene_version "10"; transcript_id "ENSRNOT00000153449"; transcript_version "1"; exon_number "9"; gene_name "Stxbp5l"; gene_source "ensembl"; gene_biotype "protein_coding"; transcript_name "Stxbp5l-204"; transcript_source "ensembl"; transcript_biotype "protein_coding"; protein_id "ENSRNOP00000099176"; protein_version "1";
11	ensembl	exon	77004995	77005073	0	+	.	gene_id "ENSRNOG00000002496"; gene_version "10"; transcript_id "ENSRNOT00000139253"; transcript_version "1"; exon_number "9"; gene_name "Stxbp5l"; gene_source "ensembl"; gene_biotype "protein_coding"; transcript_name "Stxbp5l-203"; transcript_source "ensembl"; transcript_biotype "protein_coding"; exon_id "ENSRNOE00000023923"; exon_version "3";
11	ensembl	CDS	77004995	77005073	0	+	2	gene_id "ENSRNOG00000002496"; gene_version "10"; transcript_id "ENSRNOT00000139253"; transcript_version "1"; exon_number "9"; gene_name "Stxbp5l"; gene_source "ensembl"; gene_biotype "protein_coding"; transcript_name "Stxbp5l-203"; transcript_source "ensembl"; transcript_biotype "protein_coding"; protein_id "ENSRNOP00000101329"; protein_version "1";
11	ENSEMBL114_rn	exon	77004995	77005073	0.77419345685038	+	.	gene_id "ENSRNOG00000002496"; transcript_id "ENSRNOG00000002496_tx_16"; exon_id "11_77004995_77005073_+"; exonnum "10"; txlen "4589";
11	ENSEMBL114_rn	exon	77004995	77005073	0.763302660617624	+	.	gene_id "ENSRNOG00000002496"; transcript_id "ENSRNOG00000002496_tx_17"; exon_id "11_77004995_77005073_+"; exonnum "10"; txlen "4418";
11	ENSEMBL114_rn	exon	77004995	77005073	0.754568244147901	+	.	gene_id "ENSRNOG00000002496"; transcript_id "ENSRNOG00000002496_tx_18"; exon_id "11_77004995_77005073_+"; exonnum "6"; txlen "4252";
11	ENSEMBL114_rn	exon	77004995	77005073	0.216928940415728	+	.	gene_id "ENSRNOG00000002496"; transcript_id "ENSRNOG00000002496_tx_21"; exon_id "11_77004995_77005073_+"; exonnum "10"; txlen "4869";
11	ENSEMBL114_rn	exon	77004995	77005073	6.59196802388122	+	.	gene_id "ENSRNOG00000002496"; transcript_id "ENSRNOG00000002496_tx_5"; exon_id "11_77004995_77005073_+"; exonnum "10"; txlen "4748";
11	ENSEMBL114_rn	exon	77004995	77005073	5.77157759883958	+	.	gene_id "ENSRNOG00000002496"; transcript_id "ENSRNOG00000002496_tx_6"; exon_id "11_77004995_77005073_+"; exonnum "10"; txlen "4577";
11	ENSEMBL114_rn	exon	77004995	77005073	5.43528744563997	+	.	gene_id "ENSRNOG00000002496"; transcript_id "ENSRNOG00000002496_tx_7"; exon_id "11_77004995_77005073_+"; exonnum "10"; txlen "4820";
11	ENSEMBL114_rn	exon	77004995	77005073	4.9200745981411	+	.	gene_id "ENSRNOG00000002496"; transcript_id "ENSRNOG00000002496_tx_8"; exon_id "11_77004995_77005073_+"; exonnum "10"; txlen "4649";
11	ensembl	exon	77010706	77010860	0	+	.	gene_id "ENSRNOG00000002496"; gene_version "10"; transcript_id "ENSRNOT00000131493"; transcript_version "1"; exon_number "11"; gene_name "Stxbp5l"; gene_source "ensembl"; gene_biotype "protein_coding"; transcript_name "Stxbp5l-202"; transcript_source "ensembl"; transcript_biotype "protein_coding"; exon_id "ENSRNOE00000306602"; exon_version "1";
11	ensembl	CDS	77010706	77010860	0	+	1	gene_id "ENSRNOG00000002496"; gene_version "10"; transcript_id "ENSRNOT00000131493"; transcript_version "1"; exon_number "11"; gene_name "Stxbp5l"; gene_source "ensembl"; gene_biotype "protein_coding"; transcript_name "Stxbp5l-202"; transcript_source "ensembl"; transcript_biotype "protein_coding"; protein_id "ENSRNOP00000101017"; protein_version "1";
11	ensembl	exon	77010706	77010860	0	+	.	gene_id "ENSRNOG00000002496"; gene_version "10"; transcript_id "ENSRNOT00000161892"; transcript_version "1"; exon_number "8"; gene_name "Stxbp5l"; gene_source "ensembl"; gene_biotype "protein_coding"; transcript_name "Stxbp5l-205"; transcript_source "ensembl"; transcript_biotype "protein_coding"; exon_id "ENSRNOE00000306602"; exon_version "1";
11	ensembl	CDS	77010706	77010860	0	+	1	gene_id "ENSRNOG00000002496"; gene_version "10"; transcript_id "ENSRNOT00000161892"; transcript_version "1"; exon_number "8"; gene_name "Stxbp5l"; gene_source "ensembl"; gene_biotype "protein_coding"; transcript_name "Stxbp5l-205"; transcript_source "ensembl"; transcript_biotype "protein_coding"; protein_id "ENSRNOP00000103535"; protein_version "1";
11	ensembl	exon	77010706	77010860	0	+	.	gene_id "ENSRNOG00000002496"; gene_version "10"; transcript_id "ENSRNOT00000041715"; transcript_version "8"; exon_number "10"; gene_name "Stxbp5l"; gene_source "ensembl"; gene_biotype "protein_coding"; transcript_name "Stxbp5l-201"; transcript_source "ensembl"; transcript_biotype "protein_coding"; exon_id "ENSRNOE00000306602"; exon_version "1"; tag "Ensembl_canonical";
11	ensembl	CDS	77010706	77010860	0	+	1	gene_id "ENSRNOG00000002496"; gene_version "10"; transcript_id "ENSRNOT00000041715"; transcript_version "8"; exon_number "10"; gene_name "Stxbp5l"; gene_source "ensembl"; gene_biotype "protein_coding"; transcript_name "Stxbp5l-201"; transcript_source "ensembl"; transcript_biotype "protein_coding"; protein_id "ENSRNOP00000044583"; protein_version "7"; tag "Ensembl_canonical";
11	ensembl	exon	77010706	77010860	0	+	.	gene_id "ENSRNOG00000002496"; gene_version "10"; transcript_id "ENSRNOT00000153449"; transcript_version "1"; exon_number "10"; gene_name "Stxbp5l"; gene_source "ensembl"; gene_biotype "protein_coding"; transcript_name "Stxbp5l-204"; transcript_source "ensembl"; transcript_biotype "protein_coding"; exon_id "ENSRNOE00000306602"; exon_version "1";
11	ensembl	CDS	77010706	77010860	0	+	1	gene_id "ENSRNOG00000002496"; gene_version "10"; transcript_id "ENSRNOT00000153449"; transcript_version "1"; exon_number "10"; gene_name "Stxbp5l"; gene_source "ensembl"; gene_biotype "protein_coding"; transcript_name "Stxbp5l-204"; transcript_source "ensembl"; transcript_biotype "protein_coding"; protein_id "ENSRNOP00000099176"; protein_version "1";
11	ensembl	exon	77010706	77010860	0	+	.	gene_id "ENSRNOG00000002496"; gene_version "10"; transcript_id "ENSRNOT00000139253"; transcript_version "1"; exon_number "10"; gene_name "Stxbp5l"; gene_source "ensembl"; gene_biotype "protein_coding"; transcript_name "Stxbp5l-203"; transcript_source "ensembl"; transcript_biotype "protein_coding"; exon_id "ENSRNOE00000306602"; exon_version "1";
11	ensembl	CDS	77010706	77010860	0	+	1	gene_id "ENSRNOG00000002496"; gene_version "10"; transcript_id "ENSRNOT00000139253"; transcript_version "1"; exon_number "10"; gene_name "Stxbp5l"; gene_source "ensembl"; gene_biotype "protein_coding"; transcript_name "Stxbp5l-203"; transcript_source "ensembl"; transcript_biotype "protein_coding"; protein_id "ENSRNOP00000101329"; protein_version "1";
11	ENSEMBL114_rn	exon	77010706	77010860	0.77419345685038	+	.	gene_id "ENSRNOG00000002496"; transcript_id "ENSRNOG00000002496_tx_16"; exon_id "11_77010706_77010860_+"; exonnum "11"; txlen "4589";
11	ENSEMBL114_rn	exon	77010706	77010860	0.763302660617624	+	.	gene_id "ENSRNOG00000002496"; transcript_id "ENSRNOG00000002496_tx_17"; exon_id "11_77010706_77010860_+"; exonnum "11"; txlen "4418";
11	ENSEMBL114_rn	exon	77010706	77010860	0.754568244147901	+	.	gene_id "ENSRNOG00000002496"; transcript_id "ENSRNOG00000002496_tx_18"; exon_id "11_77010706_77010860_+"; exonnum "7"; txlen "4252";
11	ENSEMBL114_rn	exon	77010706	77010860	0.216928940415728	+	.	gene_id "ENSRNOG00000002496"; transcript_id "ENSRNOG00000002496_tx_21"; exon_id "11_77010706_77010860_+"; exonnum "11"; txlen "4869";
11	ENSEMBL114_rn	exon	77010706	77010860	6.59196802388122	+	.	gene_id "ENSRNOG00000002496"; transcript_id "ENSRNOG00000002496_tx_5"; exon_id "11_77010706_77010860_+"; exonnum "11"; txlen "4748";
11	ENSEMBL114_rn	exon	77010706	77010860	5.77157759883958	+	.	gene_id "ENSRNOG00000002496"; transcript_id "ENSRNOG00000002496_tx_6"; exon_id "11_77010706_77010860_+"; exonnum "11"; txlen "4577";
11	ENSEMBL114_rn	exon	77010706	77010860	5.43528744563997	+	.	gene_id "ENSRNOG00000002496"; transcript_id "ENSRNOG00000002496_tx_7"; exon_id "11_77010706_77010860_+"; exonnum "11"; txlen "4820";
11	ENSEMBL114_rn	exon	77010706	77010860	4.9200745981411	+	.	gene_id "ENSRNOG00000002496"; transcript_id "ENSRNOG00000002496_tx_8"; exon_id "11_77010706_77010860_+"; exonnum "11"; txlen "4649";
11	sraer114_mid	exon	77010953	77011093	0.216928940415728	+	.	gene_id "ENSRNOG00000002496"; transcript_id "ENSRNOG00000002496_tx_21"; exon_id "11_77010953_77011093_+"; exonnum "12"; txlen "4869";
11	sraer114_mid	exon	77010953	77011093	6.59196802388122	+	.	gene_id "ENSRNOG00000002496"; transcript_id "ENSRNOG00000002496_tx_5"; exon_id "11_77010953_77011093_+"; exonnum "12"; txlen "4748";
11	sraer114_mid	exon	77010953	77011093	5.77157759883958	+	.	gene_id "ENSRNOG00000002496"; transcript_id "ENSRNOG00000002496_tx_6"; exon_id "11_77010953_77011093_+"; exonnum "12"; txlen "4577";
11	sraer114_mid	exon	77010953	77011093	5.43528744563997	+	.	gene_id "ENSRNOG00000002496"; transcript_id "ENSRNOG00000002496_tx_7"; exon_id "11_77010953_77011093_+"; exonnum "12"; txlen "4820";
11	sraer114_mid	exon	77010953	77011093	4.9200745981411	+	.	gene_id "ENSRNOG00000002496"; transcript_id "ENSRNOG00000002496_tx_8"; exon_id "11_77010953_77011093_+"; exonnum "12"; txlen "4649";
11	ensembl	exon	77015840	77015912	0	+	.	gene_id "ENSRNOG00000002496"; gene_version "10"; transcript_id "ENSRNOT00000131493"; transcript_version "1"; exon_number "12"; gene_name "Stxbp5l"; gene_source "ensembl"; gene_biotype "protein_coding"; transcript_name "Stxbp5l-202"; transcript_source "ensembl"; transcript_biotype "protein_coding"; exon_id "ENSRNOE00000281811"; exon_version "2";
11	ensembl	CDS	77015840	77015912	0	+	2	gene_id "ENSRNOG00000002496"; gene_version "10"; transcript_id "ENSRNOT00000131493"; transcript_version "1"; exon_number "12"; gene_name "Stxbp5l"; gene_source "ensembl"; gene_biotype "protein_coding"; transcript_name "Stxbp5l-202"; transcript_source "ensembl"; transcript_biotype "protein_coding"; protein_id "ENSRNOP00000101017"; protein_version "1";
11	ensembl	exon	77015840	77015912	0	+	.	gene_id "ENSRNOG00000002496"; gene_version "10"; transcript_id "ENSRNOT00000161892"; transcript_version "1"; exon_number "9"; gene_name "Stxbp5l"; gene_source "ensembl"; gene_biotype "protein_coding"; transcript_name "Stxbp5l-205"; transcript_source "ensembl"; transcript_biotype "protein_coding"; exon_id "ENSRNOE00000281811"; exon_version "2";
11	ensembl	CDS	77015840	77015912	0	+	2	gene_id "ENSRNOG00000002496"; gene_version "10"; transcript_id "ENSRNOT00000161892"; transcript_version "1"; exon_number "9"; gene_name "Stxbp5l"; gene_source "ensembl"; gene_biotype "protein_coding"; transcript_name "Stxbp5l-205"; transcript_source "ensembl"; transcript_biotype "protein_coding"; protein_id "ENSRNOP00000103535"; protein_version "1";
11	ensembl	exon	77015840	77015912	0	+	.	gene_id "ENSRNOG00000002496"; gene_version "10"; transcript_id "ENSRNOT00000041715"; transcript_version "8"; exon_number "11"; gene_name "Stxbp5l"; gene_source "ensembl"; gene_biotype "protein_coding"; transcript_name "Stxbp5l-201"; transcript_source "ensembl"; transcript_biotype "protein_coding"; exon_id "ENSRNOE00000281811"; exon_version "2"; tag "Ensembl_canonical";
11	ensembl	CDS	77015840	77015912	0	+	2	gene_id "ENSRNOG00000002496"; gene_version "10"; transcript_id "ENSRNOT00000041715"; transcript_version "8"; exon_number "11"; gene_name "Stxbp5l"; gene_source "ensembl"; gene_biotype "protein_coding"; transcript_name "Stxbp5l-201"; transcript_source "ensembl"; transcript_biotype "protein_coding"; protein_id "ENSRNOP00000044583"; protein_version "7"; tag "Ensembl_canonical";
11	ensembl	exon	77015840	77015912	0	+	.	gene_id "ENSRNOG00000002496"; gene_version "10"; transcript_id "ENSRNOT00000153449"; transcript_version "1"; exon_number "11"; gene_name "Stxbp5l"; gene_source "ensembl"; gene_biotype "protein_coding"; transcript_name "Stxbp5l-204"; transcript_source "ensembl"; transcript_biotype "protein_coding"; exon_id "ENSRNOE00000281811"; exon_version "2";
11	ensembl	CDS	77015840	77015912	0	+	2	gene_id "ENSRNOG00000002496"; gene_version "10"; transcript_id "ENSRNOT00000153449"; transcript_version "1"; exon_number "11"; gene_name "Stxbp5l"; gene_source "ensembl"; gene_biotype "protein_coding"; transcript_name "Stxbp5l-204"; transcript_source "ensembl"; transcript_biotype "protein_coding"; protein_id "ENSRNOP00000099176"; protein_version "1";
11	ensembl	exon	77015840	77015912	0	+	.	gene_id "ENSRNOG00000002496"; gene_version "10"; transcript_id "ENSRNOT00000139253"; transcript_version "1"; exon_number "11"; gene_name "Stxbp5l"; gene_source "ensembl"; gene_biotype "protein_coding"; transcript_name "Stxbp5l-203"; transcript_source "ensembl"; transcript_biotype "protein_coding"; exon_id "ENSRNOE00000281811"; exon_version "2";
11	ensembl	CDS	77015840	77015912	0	+	2	gene_id "ENSRNOG00000002496"; gene_version "10"; transcript_id "ENSRNOT00000139253"; transcript_version "1"; exon_number "11"; gene_name "Stxbp5l"; gene_source "ensembl"; gene_biotype "protein_coding"; transcript_name "Stxbp5l-203"; transcript_source "ensembl"; transcript_biotype "protein_coding"; protein_id "ENSRNOP00000101329"; protein_version "1";
11	ENSEMBL114_rn	exon	77015840	77015912	0.77419345685038	+	.	gene_id "ENSRNOG00000002496"; transcript_id "ENSRNOG00000002496_tx_16"; exon_id "11_77015840_77015912_+"; exonnum "12"; txlen "4589";
11	ENSEMBL114_rn	exon	77015840	77015912	0.763302660617624	+	.	gene_id "ENSRNOG00000002496"; transcript_id "ENSRNOG00000002496_tx_17"; exon_id "11_77015840_77015912_+"; exonnum "12"; txlen "4418";
11	ENSEMBL114_rn	exon	77015840	77015912	0.754568244147901	+	.	gene_id "ENSRNOG00000002496"; transcript_id "ENSRNOG00000002496_tx_18"; exon_id "11_77015840_77015912_+"; exonnum "8"; txlen "4252";
11	ENSEMBL114_rn	exon	77015840	77015912	0.216928940415728	+	.	gene_id "ENSRNOG00000002496"; transcript_id "ENSRNOG00000002496_tx_21"; exon_id "11_77015840_77015912_+"; exonnum "13"; txlen "4869";
11	ENSEMBL114_rn	exon	77015840	77015912	6.59196802388122	+	.	gene_id "ENSRNOG00000002496"; transcript_id "ENSRNOG00000002496_tx_5"; exon_id "11_77015840_77015912_+"; exonnum "13"; txlen "4748";
11	ENSEMBL114_rn	exon	77015840	77015912	5.77157759883958	+	.	gene_id "ENSRNOG00000002496"; transcript_id "ENSRNOG00000002496_tx_6"; exon_id "11_77015840_77015912_+"; exonnum "13"; txlen "4577";
11	ENSEMBL114_rn	exon	77015840	77015912	5.43528744563997	+	.	gene_id "ENSRNOG00000002496"; transcript_id "ENSRNOG00000002496_tx_7"; exon_id "11_77015840_77015912_+"; exonnum "13"; txlen "4820";
11	ENSEMBL114_rn	exon	77015840	77015912	4.9200745981411	+	.	gene_id "ENSRNOG00000002496"; transcript_id "ENSRNOG00000002496_tx_8"; exon_id "11_77015840_77015912_+"; exonnum "13"; txlen "4649";
11	sraer114_mid	exon	77036264	77036312	0.216928940415728	+	.	gene_id "ENSRNOG00000002496"; transcript_id "ENSRNOG00000002496_tx_21"; exon_id "11_77036264_77036312_+"; exonnum "14"; txlen "4869";
11	ensembl	exon	77045160	77045307	0	+	.	gene_id "ENSRNOG00000002496"; gene_version "10"; transcript_id "ENSRNOT00000131493"; transcript_version "1"; exon_number "13"; gene_name "Stxbp5l"; gene_source "ensembl"; gene_biotype "protein_coding"; transcript_name "Stxbp5l-202"; transcript_source "ensembl"; transcript_biotype "protein_coding"; exon_id "ENSRNOE00000343966"; exon_version "1";
11	ensembl	CDS	77045160	77045307	0	+	1	gene_id "ENSRNOG00000002496"; gene_version "10"; transcript_id "ENSRNOT00000131493"; transcript_version "1"; exon_number "13"; gene_name "Stxbp5l"; gene_source "ensembl"; gene_biotype "protein_coding"; transcript_name "Stxbp5l-202"; transcript_source "ensembl"; transcript_biotype "protein_coding"; protein_id "ENSRNOP00000101017"; protein_version "1";
11	ensembl	exon	77045160	77045307	0	+	.	gene_id "ENSRNOG00000002496"; gene_version "10"; transcript_id "ENSRNOT00000161892"; transcript_version "1"; exon_number "10"; gene_name "Stxbp5l"; gene_source "ensembl"; gene_biotype "protein_coding"; transcript_name "Stxbp5l-205"; transcript_source "ensembl"; transcript_biotype "protein_coding"; exon_id "ENSRNOE00000343966"; exon_version "1";
11	ensembl	CDS	77045160	77045307	0	+	1	gene_id "ENSRNOG00000002496"; gene_version "10"; transcript_id "ENSRNOT00000161892"; transcript_version "1"; exon_number "10"; gene_name "Stxbp5l"; gene_source "ensembl"; gene_biotype "protein_coding"; transcript_name "Stxbp5l-205"; transcript_source "ensembl"; transcript_biotype "protein_coding"; protein_id "ENSRNOP00000103535"; protein_version "1";
11	ensembl	exon	77045160	77045307	0	+	.	gene_id "ENSRNOG00000002496"; gene_version "10"; transcript_id "ENSRNOT00000041715"; transcript_version "8"; exon_number "12"; gene_name "Stxbp5l"; gene_source "ensembl"; gene_biotype "protein_coding"; transcript_name "Stxbp5l-201"; transcript_source "ensembl"; transcript_biotype "protein_coding"; exon_id "ENSRNOE00000343966"; exon_version "1"; tag "Ensembl_canonical";
11	ensembl	CDS	77045160	77045307	0	+	1	gene_id "ENSRNOG00000002496"; gene_version "10"; transcript_id "ENSRNOT00000041715"; transcript_version "8"; exon_number "12"; gene_name "Stxbp5l"; gene_source "ensembl"; gene_biotype "protein_coding"; transcript_name "Stxbp5l-201"; transcript_source "ensembl"; transcript_biotype "protein_coding"; protein_id "ENSRNOP00000044583"; protein_version "7"; tag "Ensembl_canonical";
11	ensembl	exon	77045160	77045307	0	+	.	gene_id "ENSRNOG00000002496"; gene_version "10"; transcript_id "ENSRNOT00000153449"; transcript_version "1"; exon_number "12"; gene_name "Stxbp5l"; gene_source "ensembl"; gene_biotype "protein_coding"; transcript_name "Stxbp5l-204"; transcript_source "ensembl"; transcript_biotype "protein_coding"; exon_id "ENSRNOE00000343966"; exon_version "1";
11	ensembl	CDS	77045160	77045307	0	+	1	gene_id "ENSRNOG00000002496"; gene_version "10"; transcript_id "ENSRNOT00000153449"; transcript_version "1"; exon_number "12"; gene_name "Stxbp5l"; gene_source "ensembl"; gene_biotype "protein_coding"; transcript_name "Stxbp5l-204"; transcript_source "ensembl"; transcript_biotype "protein_coding"; protein_id "ENSRNOP00000099176"; protein_version "1";
11	ensembl	exon	77045160	77045307	0	+	.	gene_id "ENSRNOG00000002496"; gene_version "10"; transcript_id "ENSRNOT00000139253"; transcript_version "1"; exon_number "12"; gene_name "Stxbp5l"; gene_source "ensembl"; gene_biotype "protein_coding"; transcript_name "Stxbp5l-203"; transcript_source "ensembl"; transcript_biotype "protein_coding"; exon_id "ENSRNOE00000343966"; exon_version "1";
11	ensembl	CDS	77045160	77045307	0	+	1	gene_id "ENSRNOG00000002496"; gene_version "10"; transcript_id "ENSRNOT00000139253"; transcript_version "1"; exon_number "12"; gene_name "Stxbp5l"; gene_source "ensembl"; gene_biotype "protein_coding"; transcript_name "Stxbp5l-203"; transcript_source "ensembl"; transcript_biotype "protein_coding"; protein_id "ENSRNOP00000101329"; protein_version "1";
11	ENSEMBL114_rn	exon	77045160	77045307	0.77419345685038	+	.	gene_id "ENSRNOG00000002496"; transcript_id "ENSRNOG00000002496_tx_16"; exon_id "11_77045160_77045307_+"; exonnum "13"; txlen "4589";
11	ENSEMBL114_rn	exon	77045160	77045307	0.763302660617624	+	.	gene_id "ENSRNOG00000002496"; transcript_id "ENSRNOG00000002496_tx_17"; exon_id "11_77045160_77045307_+"; exonnum "13"; txlen "4418";
11	ENSEMBL114_rn	exon	77045160	77045307	0.754568244147901	+	.	gene_id "ENSRNOG00000002496"; transcript_id "ENSRNOG00000002496_tx_18"; exon_id "11_77045160_77045307_+"; exonnum "9"; txlen "4252";
11	ENSEMBL114_rn	exon	77045160	77045307	0.216928940415728	+	.	gene_id "ENSRNOG00000002496"; transcript_id "ENSRNOG00000002496_tx_21"; exon_id "11_77045160_77045307_+"; exonnum "15"; txlen "4869";
11	ENSEMBL114_rn	exon	77045160	77045307	6.59196802388122	+	.	gene_id "ENSRNOG00000002496"; transcript_id "ENSRNOG00000002496_tx_5"; exon_id "11_77045160_77045307_+"; exonnum "14"; txlen "4748";
11	ENSEMBL114_rn	exon	77045160	77045307	5.77157759883958	+	.	gene_id "ENSRNOG00000002496"; transcript_id "ENSRNOG00000002496_tx_6"; exon_id "11_77045160_77045307_+"; exonnum "14"; txlen "4577";
11	ENSEMBL114_rn	exon	77045160	77045307	5.43528744563997	+	.	gene_id "ENSRNOG00000002496"; transcript_id "ENSRNOG00000002496_tx_7"; exon_id "11_77045160_77045307_+"; exonnum "14"; txlen "4820";
11	ENSEMBL114_rn	exon	77045160	77045307	4.9200745981411	+	.	gene_id "ENSRNOG00000002496"; transcript_id "ENSRNOG00000002496_tx_8"; exon_id "11_77045160_77045307_+"; exonnum "14"; txlen "4649";
11	ensembl	exon	77046429	77046496	0	+	.	gene_id "ENSRNOG00000002496"; gene_version "10"; transcript_id "ENSRNOT00000161892"; transcript_version "1"; exon_number "11"; gene_name "Stxbp5l"; gene_source "ensembl"; gene_biotype "protein_coding"; transcript_name "Stxbp5l-205"; transcript_source "ensembl"; transcript_biotype "protein_coding"; exon_id "ENSRNOE00000306075"; exon_version "1";
11	ensembl	CDS	77046429	77046496	0	+	0	gene_id "ENSRNOG00000002496"; gene_version "10"; transcript_id "ENSRNOT00000161892"; transcript_version "1"; exon_number "11"; gene_name "Stxbp5l"; gene_source "ensembl"; gene_biotype "protein_coding"; transcript_name "Stxbp5l-205"; transcript_source "ensembl"; transcript_biotype "protein_coding"; protein_id "ENSRNOP00000103535"; protein_version "1";
11	ensembl	exon	77046429	77046496	0	+	.	gene_id "ENSRNOG00000002496"; gene_version "10"; transcript_id "ENSRNOT00000041715"; transcript_version "8"; exon_number "13"; gene_name "Stxbp5l"; gene_source "ensembl"; gene_biotype "protein_coding"; transcript_name "Stxbp5l-201"; transcript_source "ensembl"; transcript_biotype "protein_coding"; exon_id "ENSRNOE00000306075"; exon_version "1"; tag "Ensembl_canonical";
11	ensembl	CDS	77046429	77046496	0	+	0	gene_id "ENSRNOG00000002496"; gene_version "10"; transcript_id "ENSRNOT00000041715"; transcript_version "8"; exon_number "13"; gene_name "Stxbp5l"; gene_source "ensembl"; gene_biotype "protein_coding"; transcript_name "Stxbp5l-201"; transcript_source "ensembl"; transcript_biotype "protein_coding"; protein_id "ENSRNOP00000044583"; protein_version "7"; tag "Ensembl_canonical";
11	ensembl	exon	77046429	77046496	0	+	.	gene_id "ENSRNOG00000002496"; gene_version "10"; transcript_id "ENSRNOT00000153449"; transcript_version "1"; exon_number "13"; gene_name "Stxbp5l"; gene_source "ensembl"; gene_biotype "protein_coding"; transcript_name "Stxbp5l-204"; transcript_source "ensembl"; transcript_biotype "protein_coding"; exon_id "ENSRNOE00000306075"; exon_version "1";
11	ensembl	CDS	77046429	77046496	0	+	0	gene_id "ENSRNOG00000002496"; gene_version "10"; transcript_id "ENSRNOT00000153449"; transcript_version "1"; exon_number "13"; gene_name "Stxbp5l"; gene_source "ensembl"; gene_biotype "protein_coding"; transcript_name "Stxbp5l-204"; transcript_source "ensembl"; transcript_biotype "protein_coding"; protein_id "ENSRNOP00000099176"; protein_version "1";
11	ensembl	exon	77046429	77046496	0	+	.	gene_id "ENSRNOG00000002496"; gene_version "10"; transcript_id "ENSRNOT00000139253"; transcript_version "1"; exon_number "13"; gene_name "Stxbp5l"; gene_source "ensembl"; gene_biotype "protein_coding"; transcript_name "Stxbp5l-203"; transcript_source "ensembl"; transcript_biotype "protein_coding"; exon_id "ENSRNOE00000306075"; exon_version "1";
11	ensembl	CDS	77046429	77046496	0	+	0	gene_id "ENSRNOG00000002496"; gene_version "10"; transcript_id "ENSRNOT00000139253"; transcript_version "1"; exon_number "13"; gene_name "Stxbp5l"; gene_source "ensembl"; gene_biotype "protein_coding"; transcript_name "Stxbp5l-203"; transcript_source "ensembl"; transcript_biotype "protein_coding"; protein_id "ENSRNOP00000101329"; protein_version "1";
11	ENSEMBL114_rn	exon	77046429	77046496	0.77419345685038	+	.	gene_id "ENSRNOG00000002496"; transcript_id "ENSRNOG00000002496_tx_16"; exon_id "11_77046429_77046496_+"; exonnum "14"; txlen "4589";
11	ENSEMBL114_rn	exon	77046429	77046496	0.763302660617624	+	.	gene_id "ENSRNOG00000002496"; transcript_id "ENSRNOG00000002496_tx_17"; exon_id "11_77046429_77046496_+"; exonnum "14"; txlen "4418";
11	ENSEMBL114_rn	exon	77046429	77046496	0.754568244147901	+	.	gene_id "ENSRNOG00000002496"; transcript_id "ENSRNOG00000002496_tx_18"; exon_id "11_77046429_77046496_+"; exonnum "10"; txlen "4252";
11	ENSEMBL114_rn	exon	77046429	77046496	0.216928940415728	+	.	gene_id "ENSRNOG00000002496"; transcript_id "ENSRNOG00000002496_tx_21"; exon_id "11_77046429_77046496_+"; exonnum "16"; txlen "4869";
11	ENSEMBL114_rn	exon	77046429	77046496	6.59196802388122	+	.	gene_id "ENSRNOG00000002496"; transcript_id "ENSRNOG00000002496_tx_5"; exon_id "11_77046429_77046496_+"; exonnum "15"; txlen "4748";
11	ENSEMBL114_rn	exon	77046429	77046496	5.77157759883958	+	.	gene_id "ENSRNOG00000002496"; transcript_id "ENSRNOG00000002496_tx_6"; exon_id "11_77046429_77046496_+"; exonnum "15"; txlen "4577";
11	ENSEMBL114_rn	exon	77046429	77046496	5.43528744563997	+	.	gene_id "ENSRNOG00000002496"; transcript_id "ENSRNOG00000002496_tx_7"; exon_id "11_77046429_77046496_+"; exonnum "15"; txlen "4820";
11	ENSEMBL114_rn	exon	77046429	77046496	4.9200745981411	+	.	gene_id "ENSRNOG00000002496"; transcript_id "ENSRNOG00000002496_tx_8"; exon_id "11_77046429_77046496_+"; exonnum "15"; txlen "4649";
11	ensembl	CDS	77046429	77046497	0	+	0	gene_id "ENSRNOG00000002496"; gene_version "10"; transcript_id "ENSRNOT00000131493"; transcript_version "1"; exon_number "14"; gene_name "Stxbp5l"; gene_source "ensembl"; gene_biotype "protein_coding"; transcript_name "Stxbp5l-202"; transcript_source "ensembl"; transcript_biotype "protein_coding"; protein_id "ENSRNOP00000101017"; protein_version "1";
11	ensembl	exon	77046429	77046500	0	+	.	gene_id "ENSRNOG00000002496"; gene_version "10"; transcript_id "ENSRNOT00000131493"; transcript_version "1"; exon_number "14"; gene_name "Stxbp5l"; gene_source "ensembl"; gene_biotype "protein_coding"; transcript_name "Stxbp5l-202"; transcript_source "ensembl"; transcript_biotype "protein_coding"; exon_id "ENSRNOE00000782571"; exon_version "1";
11	ensembl	stop_codon	77046498	77046500	0	+	0	gene_id "ENSRNOG00000002496"; gene_version "10"; transcript_id "ENSRNOT00000131493"; transcript_version "1"; exon_number "14"; gene_name "Stxbp5l"; gene_source "ensembl"; gene_biotype "protein_coding"; transcript_name "Stxbp5l-202"; transcript_source "ensembl"; transcript_biotype "protein_coding";
11	ensembl	exon	77049313	77049353	0	+	.	gene_id "ENSRNOG00000002496"; gene_version "10"; transcript_id "ENSRNOT00000161892"; transcript_version "1"; exon_number "12"; gene_name "Stxbp5l"; gene_source "ensembl"; gene_biotype "protein_coding"; transcript_name "Stxbp5l-205"; transcript_source "ensembl"; transcript_biotype "protein_coding"; exon_id "ENSRNOE00000346267"; exon_version "1";
11	ensembl	CDS	77049313	77049353	0	+	1	gene_id "ENSRNOG00000002496"; gene_version "10"; transcript_id "ENSRNOT00000161892"; transcript_version "1"; exon_number "12"; gene_name "Stxbp5l"; gene_source "ensembl"; gene_biotype "protein_coding"; transcript_name "Stxbp5l-205"; transcript_source "ensembl"; transcript_biotype "protein_coding"; protein_id "ENSRNOP00000103535"; protein_version "1";
11	ensembl	exon	77049313	77049353	0	+	.	gene_id "ENSRNOG00000002496"; gene_version "10"; transcript_id "ENSRNOT00000041715"; transcript_version "8"; exon_number "14"; gene_name "Stxbp5l"; gene_source "ensembl"; gene_biotype "protein_coding"; transcript_name "Stxbp5l-201"; transcript_source "ensembl"; transcript_biotype "protein_coding"; exon_id "ENSRNOE00000346267"; exon_version "1"; tag "Ensembl_canonical";
11	ensembl	CDS	77049313	77049353	0	+	1	gene_id "ENSRNOG00000002496"; gene_version "10"; transcript_id "ENSRNOT00000041715"; transcript_version "8"; exon_number "14"; gene_name "Stxbp5l"; gene_source "ensembl"; gene_biotype "protein_coding"; transcript_name "Stxbp5l-201"; transcript_source "ensembl"; transcript_biotype "protein_coding"; protein_id "ENSRNOP00000044583"; protein_version "7"; tag "Ensembl_canonical";
11	ensembl	exon	77049313	77049353	0	+	.	gene_id "ENSRNOG00000002496"; gene_version "10"; transcript_id "ENSRNOT00000153449"; transcript_version "1"; exon_number "14"; gene_name "Stxbp5l"; gene_source "ensembl"; gene_biotype "protein_coding"; transcript_name "Stxbp5l-204"; transcript_source "ensembl"; transcript_biotype "protein_coding"; exon_id "ENSRNOE00000346267"; exon_version "1";
11	ensembl	CDS	77049313	77049353	0	+	1	gene_id "ENSRNOG00000002496"; gene_version "10"; transcript_id "ENSRNOT00000153449"; transcript_version "1"; exon_number "14"; gene_name "Stxbp5l"; gene_source "ensembl"; gene_biotype "protein_coding"; transcript_name "Stxbp5l-204"; transcript_source "ensembl"; transcript_biotype "protein_coding"; protein_id "ENSRNOP00000099176"; protein_version "1";
11	ensembl	exon	77049313	77049353	0	+	.	gene_id "ENSRNOG00000002496"; gene_version "10"; transcript_id "ENSRNOT00000139253"; transcript_version "1"; exon_number "14"; gene_name "Stxbp5l"; gene_source "ensembl"; gene_biotype "protein_coding"; transcript_name "Stxbp5l-203"; transcript_source "ensembl"; transcript_biotype "protein_coding"; exon_id "ENSRNOE00000346267"; exon_version "1";
11	ensembl	CDS	77049313	77049353	0	+	1	gene_id "ENSRNOG00000002496"; gene_version "10"; transcript_id "ENSRNOT00000139253"; transcript_version "1"; exon_number "14"; gene_name "Stxbp5l"; gene_source "ensembl"; gene_biotype "protein_coding"; transcript_name "Stxbp5l-203"; transcript_source "ensembl"; transcript_biotype "protein_coding"; protein_id "ENSRNOP00000101329"; protein_version "1";
11	ENSEMBL114_rn	exon	77049313	77049353	0.77419345685038	+	.	gene_id "ENSRNOG00000002496"; transcript_id "ENSRNOG00000002496_tx_16"; exon_id "11_77049313_77049353_+"; exonnum "15"; txlen "4589";
11	ENSEMBL114_rn	exon	77049313	77049353	0.763302660617624	+	.	gene_id "ENSRNOG00000002496"; transcript_id "ENSRNOG00000002496_tx_17"; exon_id "11_77049313_77049353_+"; exonnum "15"; txlen "4418";
11	ENSEMBL114_rn	exon	77049313	77049353	0.754568244147901	+	.	gene_id "ENSRNOG00000002496"; transcript_id "ENSRNOG00000002496_tx_18"; exon_id "11_77049313_77049353_+"; exonnum "11"; txlen "4252";
11	ENSEMBL114_rn	exon	77049313	77049353	0.216928940415728	+	.	gene_id "ENSRNOG00000002496"; transcript_id "ENSRNOG00000002496_tx_21"; exon_id "11_77049313_77049353_+"; exonnum "17"; txlen "4869";
11	ENSEMBL114_rn	exon	77049313	77049353	6.59196802388122	+	.	gene_id "ENSRNOG00000002496"; transcript_id "ENSRNOG00000002496_tx_5"; exon_id "11_77049313_77049353_+"; exonnum "16"; txlen "4748";
11	ENSEMBL114_rn	exon	77049313	77049353	5.77157759883958	+	.	gene_id "ENSRNOG00000002496"; transcript_id "ENSRNOG00000002496_tx_6"; exon_id "11_77049313_77049353_+"; exonnum "16"; txlen "4577";
11	ENSEMBL114_rn	exon	77049313	77049353	5.43528744563997	+	.	gene_id "ENSRNOG00000002496"; transcript_id "ENSRNOG00000002496_tx_7"; exon_id "11_77049313_77049353_+"; exonnum "16"; txlen "4820";
11	ENSEMBL114_rn	exon	77049313	77049353	4.9200745981411	+	.	gene_id "ENSRNOG00000002496"; transcript_id "ENSRNOG00000002496_tx_8"; exon_id "11_77049313_77049353_+"; exonnum "16"; txlen "4649";
11	ensembl	exon	77051448	77051665	0	+	.	gene_id "ENSRNOG00000002496"; gene_version "10"; transcript_id "ENSRNOT00000161892"; transcript_version "1"; exon_number "13"; gene_name "Stxbp5l"; gene_source "ensembl"; gene_biotype "protein_coding"; transcript_name "Stxbp5l-205"; transcript_source "ensembl"; transcript_biotype "protein_coding"; exon_id "ENSRNOE00000321219"; exon_version "3";
11	ensembl	CDS	77051448	77051665	0	+	2	gene_id "ENSRNOG00000002496"; gene_version "10"; transcript_id "ENSRNOT00000161892"; transcript_version "1"; exon_number "13"; gene_name "Stxbp5l"; gene_source "ensembl"; gene_biotype "protein_coding"; transcript_name "Stxbp5l-205"; transcript_source "ensembl"; transcript_biotype "protein_coding"; protein_id "ENSRNOP00000103535"; protein_version "1";
11	ensembl	exon	77051448	77051665	0	+	.	gene_id "ENSRNOG00000002496"; gene_version "10"; transcript_id "ENSRNOT00000041715"; transcript_version "8"; exon_number "15"; gene_name "Stxbp5l"; gene_source "ensembl"; gene_biotype "protein_coding"; transcript_name "Stxbp5l-201"; transcript_source "ensembl"; transcript_biotype "protein_coding"; exon_id "ENSRNOE00000321219"; exon_version "3"; tag "Ensembl_canonical";
11	ensembl	CDS	77051448	77051665	0	+	2	gene_id "ENSRNOG00000002496"; gene_version "10"; transcript_id "ENSRNOT00000041715"; transcript_version "8"; exon_number "15"; gene_name "Stxbp5l"; gene_source "ensembl"; gene_biotype "protein_coding"; transcript_name "Stxbp5l-201"; transcript_source "ensembl"; transcript_biotype "protein_coding"; protein_id "ENSRNOP00000044583"; protein_version "7"; tag "Ensembl_canonical";
11	ensembl	exon	77051448	77051665	0	+	.	gene_id "ENSRNOG00000002496"; gene_version "10"; transcript_id "ENSRNOT00000153449"; transcript_version "1"; exon_number "15"; gene_name "Stxbp5l"; gene_source "ensembl"; gene_biotype "protein_coding"; transcript_name "Stxbp5l-204"; transcript_source "ensembl"; transcript_biotype "protein_coding"; exon_id "ENSRNOE00000321219"; exon_version "3";
11	ensembl	CDS	77051448	77051665	0	+	2	gene_id "ENSRNOG00000002496"; gene_version "10"; transcript_id "ENSRNOT00000153449"; transcript_version "1"; exon_number "15"; gene_name "Stxbp5l"; gene_source "ensembl"; gene_biotype "protein_coding"; transcript_name "Stxbp5l-204"; transcript_source "ensembl"; transcript_biotype "protein_coding"; protein_id "ENSRNOP00000099176"; protein_version "1";
11	ensembl	exon	77051448	77051665	0	+	.	gene_id "ENSRNOG00000002496"; gene_version "10"; transcript_id "ENSRNOT00000139253"; transcript_version "1"; exon_number "15"; gene_name "Stxbp5l"; gene_source "ensembl"; gene_biotype "protein_coding"; transcript_name "Stxbp5l-203"; transcript_source "ensembl"; transcript_biotype "protein_coding"; exon_id "ENSRNOE00000321219"; exon_version "3";
11	ensembl	CDS	77051448	77051665	0	+	2	gene_id "ENSRNOG00000002496"; gene_version "10"; transcript_id "ENSRNOT00000139253"; transcript_version "1"; exon_number "15"; gene_name "Stxbp5l"; gene_source "ensembl"; gene_biotype "protein_coding"; transcript_name "Stxbp5l-203"; transcript_source "ensembl"; transcript_biotype "protein_coding"; protein_id "ENSRNOP00000101329"; protein_version "1";
11	ENSEMBL114_rn	exon	77051448	77051665	0.77419345685038	+	.	gene_id "ENSRNOG00000002496"; transcript_id "ENSRNOG00000002496_tx_16"; exon_id "11_77051448_77051665_+"; exonnum "16"; txlen "4589";
11	ENSEMBL114_rn	exon	77051448	77051665	0.763302660617624	+	.	gene_id "ENSRNOG00000002496"; transcript_id "ENSRNOG00000002496_tx_17"; exon_id "11_77051448_77051665_+"; exonnum "16"; txlen "4418";
11	ENSEMBL114_rn	exon	77051448	77051665	0.754568244147901	+	.	gene_id "ENSRNOG00000002496"; transcript_id "ENSRNOG00000002496_tx_18"; exon_id "11_77051448_77051665_+"; exonnum "12"; txlen "4252";
11	ENSEMBL114_rn	exon	77051448	77051665	0.216928940415728	+	.	gene_id "ENSRNOG00000002496"; transcript_id "ENSRNOG00000002496_tx_21"; exon_id "11_77051448_77051665_+"; exonnum "18"; txlen "4869";
11	ENSEMBL114_rn	exon	77051448	77051665	6.59196802388122	+	.	gene_id "ENSRNOG00000002496"; transcript_id "ENSRNOG00000002496_tx_5"; exon_id "11_77051448_77051665_+"; exonnum "17"; txlen "4748";
11	ENSEMBL114_rn	exon	77051448	77051665	5.77157759883958	+	.	gene_id "ENSRNOG00000002496"; transcript_id "ENSRNOG00000002496_tx_6"; exon_id "11_77051448_77051665_+"; exonnum "17"; txlen "4577";
11	ENSEMBL114_rn	exon	77051448	77051665	5.43528744563997	+	.	gene_id "ENSRNOG00000002496"; transcript_id "ENSRNOG00000002496_tx_7"; exon_id "11_77051448_77051665_+"; exonnum "17"; txlen "4820";
11	ENSEMBL114_rn	exon	77051448	77051665	4.9200745981411	+	.	gene_id "ENSRNOG00000002496"; transcript_id "ENSRNOG00000002496_tx_8"; exon_id "11_77051448_77051665_+"; exonnum "17"; txlen "4649";
11	ensembl	exon	77054749	77054921	0	+	.	gene_id "ENSRNOG00000002496"; gene_version "10"; transcript_id "ENSRNOT00000161892"; transcript_version "1"; exon_number "14"; gene_name "Stxbp5l"; gene_source "ensembl"; gene_biotype "protein_coding"; transcript_name "Stxbp5l-205"; transcript_source "ensembl"; transcript_biotype "protein_coding"; exon_id "ENSRNOE00000291881"; exon_version "1";
11	ensembl	CDS	77054749	77054921	0	+	0	gene_id "ENSRNOG00000002496"; gene_version "10"; transcript_id "ENSRNOT00000161892"; transcript_version "1"; exon_number "14"; gene_name "Stxbp5l"; gene_source "ensembl"; gene_biotype "protein_coding"; transcript_name "Stxbp5l-205"; transcript_source "ensembl"; transcript_biotype "protein_coding"; protein_id "ENSRNOP00000103535"; protein_version "1";
11	ensembl	exon	77054749	77054921	0	+	.	gene_id "ENSRNOG00000002496"; gene_version "10"; transcript_id "ENSRNOT00000041715"; transcript_version "8"; exon_number "16"; gene_name "Stxbp5l"; gene_source "ensembl"; gene_biotype "protein_coding"; transcript_name "Stxbp5l-201"; transcript_source "ensembl"; transcript_biotype "protein_coding"; exon_id "ENSRNOE00000291881"; exon_version "1"; tag "Ensembl_canonical";
11	ensembl	CDS	77054749	77054921	0	+	0	gene_id "ENSRNOG00000002496"; gene_version "10"; transcript_id "ENSRNOT00000041715"; transcript_version "8"; exon_number "16"; gene_name "Stxbp5l"; gene_source "ensembl"; gene_biotype "protein_coding"; transcript_name "Stxbp5l-201"; transcript_source "ensembl"; transcript_biotype "protein_coding"; protein_id "ENSRNOP00000044583"; protein_version "7"; tag "Ensembl_canonical";
11	ensembl	exon	77054749	77054921	0	+	.	gene_id "ENSRNOG00000002496"; gene_version "10"; transcript_id "ENSRNOT00000153449"; transcript_version "1"; exon_number "16"; gene_name "Stxbp5l"; gene_source "ensembl"; gene_biotype "protein_coding"; transcript_name "Stxbp5l-204"; transcript_source "ensembl"; transcript_biotype "protein_coding"; exon_id "ENSRNOE00000291881"; exon_version "1";
11	ensembl	CDS	77054749	77054921	0	+	0	gene_id "ENSRNOG00000002496"; gene_version "10"; transcript_id "ENSRNOT00000153449"; transcript_version "1"; exon_number "16"; gene_name "Stxbp5l"; gene_source "ensembl"; gene_biotype "protein_coding"; transcript_name "Stxbp5l-204"; transcript_source "ensembl"; transcript_biotype "protein_coding"; protein_id "ENSRNOP00000099176"; protein_version "1";
11	ensembl	exon	77054749	77054921	0	+	.	gene_id "ENSRNOG00000002496"; gene_version "10"; transcript_id "ENSRNOT00000139253"; transcript_version "1"; exon_number "16"; gene_name "Stxbp5l"; gene_source "ensembl"; gene_biotype "protein_coding"; transcript_name "Stxbp5l-203"; transcript_source "ensembl"; transcript_biotype "protein_coding"; exon_id "ENSRNOE00000291881"; exon_version "1";
11	ensembl	CDS	77054749	77054921	0	+	0	gene_id "ENSRNOG00000002496"; gene_version "10"; transcript_id "ENSRNOT00000139253"; transcript_version "1"; exon_number "16"; gene_name "Stxbp5l"; gene_source "ensembl"; gene_biotype "protein_coding"; transcript_name "Stxbp5l-203"; transcript_source "ensembl"; transcript_biotype "protein_coding"; protein_id "ENSRNOP00000101329"; protein_version "1";
11	ENSEMBL114_rn	exon	77054749	77054921	0.77419345685038	+	.	gene_id "ENSRNOG00000002496"; transcript_id "ENSRNOG00000002496_tx_16"; exon_id "11_77054749_77054921_+"; exonnum "17"; txlen "4589";
11	ENSEMBL114_rn	exon	77054749	77054921	0.763302660617624	+	.	gene_id "ENSRNOG00000002496"; transcript_id "ENSRNOG00000002496_tx_17"; exon_id "11_77054749_77054921_+"; exonnum "17"; txlen "4418";
11	ENSEMBL114_rn	exon	77054749	77054921	0.754568244147901	+	.	gene_id "ENSRNOG00000002496"; transcript_id "ENSRNOG00000002496_tx_18"; exon_id "11_77054749_77054921_+"; exonnum "13"; txlen "4252";
11	ENSEMBL114_rn	exon	77054749	77054921	0.216928940415728	+	.	gene_id "ENSRNOG00000002496"; transcript_id "ENSRNOG00000002496_tx_21"; exon_id "11_77054749_77054921_+"; exonnum "19"; txlen "4869";
11	ENSEMBL114_rn	exon	77054749	77054921	6.59196802388122	+	.	gene_id "ENSRNOG00000002496"; transcript_id "ENSRNOG00000002496_tx_5"; exon_id "11_77054749_77054921_+"; exonnum "18"; txlen "4748";
11	ENSEMBL114_rn	exon	77054749	77054921	5.77157759883958	+	.	gene_id "ENSRNOG00000002496"; transcript_id "ENSRNOG00000002496_tx_6"; exon_id "11_77054749_77054921_+"; exonnum "18"; txlen "4577";
11	ENSEMBL114_rn	exon	77054749	77054921	5.43528744563997	+	.	gene_id "ENSRNOG00000002496"; transcript_id "ENSRNOG00000002496_tx_7"; exon_id "11_77054749_77054921_+"; exonnum "18"; txlen "4820";
11	ENSEMBL114_rn	exon	77054749	77054921	4.9200745981411	+	.	gene_id "ENSRNOG00000002496"; transcript_id "ENSRNOG00000002496_tx_8"; exon_id "11_77054749_77054921_+"; exonnum "18"; txlen "4649";
11	ensembl	exon	77064462	77064587	0	+	.	gene_id "ENSRNOG00000002496"; gene_version "10"; transcript_id "ENSRNOT00000161892"; transcript_version "1"; exon_number "15"; gene_name "Stxbp5l"; gene_source "ensembl"; gene_biotype "protein_coding"; transcript_name "Stxbp5l-205"; transcript_source "ensembl"; transcript_biotype "protein_coding"; exon_id "ENSRNOE00000317956"; exon_version "1";
11	ensembl	CDS	77064462	77064587	0	+	1	gene_id "ENSRNOG00000002496"; gene_version "10"; transcript_id "ENSRNOT00000161892"; transcript_version "1"; exon_number "15"; gene_name "Stxbp5l"; gene_source "ensembl"; gene_biotype "protein_coding"; transcript_name "Stxbp5l-205"; transcript_source "ensembl"; transcript_biotype "protein_coding"; protein_id "ENSRNOP00000103535"; protein_version "1";
11	ensembl	exon	77064462	77064587	0	+	.	gene_id "ENSRNOG00000002496"; gene_version "10"; transcript_id "ENSRNOT00000041715"; transcript_version "8"; exon_number "17"; gene_name "Stxbp5l"; gene_source "ensembl"; gene_biotype "protein_coding"; transcript_name "Stxbp5l-201"; transcript_source "ensembl"; transcript_biotype "protein_coding"; exon_id "ENSRNOE00000317956"; exon_version "1"; tag "Ensembl_canonical";
11	ensembl	CDS	77064462	77064587	0	+	1	gene_id "ENSRNOG00000002496"; gene_version "10"; transcript_id "ENSRNOT00000041715"; transcript_version "8"; exon_number "17"; gene_name "Stxbp5l"; gene_source "ensembl"; gene_biotype "protein_coding"; transcript_name "Stxbp5l-201"; transcript_source "ensembl"; transcript_biotype "protein_coding"; protein_id "ENSRNOP00000044583"; protein_version "7"; tag "Ensembl_canonical";
11	ensembl	exon	77064462	77064587	0	+	.	gene_id "ENSRNOG00000002496"; gene_version "10"; transcript_id "ENSRNOT00000153449"; transcript_version "1"; exon_number "17"; gene_name "Stxbp5l"; gene_source "ensembl"; gene_biotype "protein_coding"; transcript_name "Stxbp5l-204"; transcript_source "ensembl"; transcript_biotype "protein_coding"; exon_id "ENSRNOE00000317956"; exon_version "1";
11	ensembl	CDS	77064462	77064587	0	+	1	gene_id "ENSRNOG00000002496"; gene_version "10"; transcript_id "ENSRNOT00000153449"; transcript_version "1"; exon_number "17"; gene_name "Stxbp5l"; gene_source "ensembl"; gene_biotype "protein_coding"; transcript_name "Stxbp5l-204"; transcript_source "ensembl"; transcript_biotype "protein_coding"; protein_id "ENSRNOP00000099176"; protein_version "1";
11	ensembl	exon	77064462	77064587	0	+	.	gene_id "ENSRNOG00000002496"; gene_version "10"; transcript_id "ENSRNOT00000139253"; transcript_version "1"; exon_number "17"; gene_name "Stxbp5l"; gene_source "ensembl"; gene_biotype "protein_coding"; transcript_name "Stxbp5l-203"; transcript_source "ensembl"; transcript_biotype "protein_coding"; exon_id "ENSRNOE00000317956"; exon_version "1";
11	ensembl	CDS	77064462	77064587	0	+	1	gene_id "ENSRNOG00000002496"; gene_version "10"; transcript_id "ENSRNOT00000139253"; transcript_version "1"; exon_number "17"; gene_name "Stxbp5l"; gene_source "ensembl"; gene_biotype "protein_coding"; transcript_name "Stxbp5l-203"; transcript_source "ensembl"; transcript_biotype "protein_coding"; protein_id "ENSRNOP00000101329"; protein_version "1";
11	ENSEMBL114_rn	exon	77064462	77064587	0.77419345685038	+	.	gene_id "ENSRNOG00000002496"; transcript_id "ENSRNOG00000002496_tx_16"; exon_id "11_77064462_77064587_+"; exonnum "18"; txlen "4589";
11	ENSEMBL114_rn	exon	77064462	77064587	0.763302660617624	+	.	gene_id "ENSRNOG00000002496"; transcript_id "ENSRNOG00000002496_tx_17"; exon_id "11_77064462_77064587_+"; exonnum "18"; txlen "4418";
11	ENSEMBL114_rn	exon	77064462	77064587	0.754568244147901	+	.	gene_id "ENSRNOG00000002496"; transcript_id "ENSRNOG00000002496_tx_18"; exon_id "11_77064462_77064587_+"; exonnum "14"; txlen "4252";
11	ENSEMBL114_rn	exon	77064462	77064587	0.216928940415728	+	.	gene_id "ENSRNOG00000002496"; transcript_id "ENSRNOG00000002496_tx_21"; exon_id "11_77064462_77064587_+"; exonnum "20"; txlen "4869";
11	ENSEMBL114_rn	exon	77064462	77064587	6.59196802388122	+	.	gene_id "ENSRNOG00000002496"; transcript_id "ENSRNOG00000002496_tx_5"; exon_id "11_77064462_77064587_+"; exonnum "19"; txlen "4748";
11	ENSEMBL114_rn	exon	77064462	77064587	5.77157759883958	+	.	gene_id "ENSRNOG00000002496"; transcript_id "ENSRNOG00000002496_tx_6"; exon_id "11_77064462_77064587_+"; exonnum "19"; txlen "4577";
11	ENSEMBL114_rn	exon	77064462	77064587	5.43528744563997	+	.	gene_id "ENSRNOG00000002496"; transcript_id "ENSRNOG00000002496_tx_7"; exon_id "11_77064462_77064587_+"; exonnum "19"; txlen "4820";
11	ENSEMBL114_rn	exon	77064462	77064587	4.9200745981411	+	.	gene_id "ENSRNOG00000002496"; transcript_id "ENSRNOG00000002496_tx_8"; exon_id "11_77064462_77064587_+"; exonnum "19"; txlen "4649";
11	ensembl	exon	77075142	77075293	0	+	.	gene_id "ENSRNOG00000002496"; gene_version "10"; transcript_id "ENSRNOT00000161892"; transcript_version "1"; exon_number "16"; gene_name "Stxbp5l"; gene_source "ensembl"; gene_biotype "protein_coding"; transcript_name "Stxbp5l-205"; transcript_source "ensembl"; transcript_biotype "protein_coding"; exon_id "ENSRNOE00000360601"; exon_version "1";
11	ensembl	CDS	77075142	77075293	0	+	1	gene_id "ENSRNOG00000002496"; gene_version "10"; transcript_id "ENSRNOT00000161892"; transcript_version "1"; exon_number "16"; gene_name "Stxbp5l"; gene_source "ensembl"; gene_biotype "protein_coding"; transcript_name "Stxbp5l-205"; transcript_source "ensembl"; transcript_biotype "protein_coding"; protein_id "ENSRNOP00000103535"; protein_version "1";
11	ensembl	exon	77075142	77075293	0	+	.	gene_id "ENSRNOG00000002496"; gene_version "10"; transcript_id "ENSRNOT00000041715"; transcript_version "8"; exon_number "18"; gene_name "Stxbp5l"; gene_source "ensembl"; gene_biotype "protein_coding"; transcript_name "Stxbp5l-201"; transcript_source "ensembl"; transcript_biotype "protein_coding"; exon_id "ENSRNOE00000360601"; exon_version "1"; tag "Ensembl_canonical";
11	ensembl	CDS	77075142	77075293	0	+	1	gene_id "ENSRNOG00000002496"; gene_version "10"; transcript_id "ENSRNOT00000041715"; transcript_version "8"; exon_number "18"; gene_name "Stxbp5l"; gene_source "ensembl"; gene_biotype "protein_coding"; transcript_name "Stxbp5l-201"; transcript_source "ensembl"; transcript_biotype "protein_coding"; protein_id "ENSRNOP00000044583"; protein_version "7"; tag "Ensembl_canonical";
11	ensembl	exon	77075142	77075293	0	+	.	gene_id "ENSRNOG00000002496"; gene_version "10"; transcript_id "ENSRNOT00000153449"; transcript_version "1"; exon_number "18"; gene_name "Stxbp5l"; gene_source "ensembl"; gene_biotype "protein_coding"; transcript_name "Stxbp5l-204"; transcript_source "ensembl"; transcript_biotype "protein_coding"; exon_id "ENSRNOE00000360601"; exon_version "1";
11	ensembl	CDS	77075142	77075293	0	+	1	gene_id "ENSRNOG00000002496"; gene_version "10"; transcript_id "ENSRNOT00000153449"; transcript_version "1"; exon_number "18"; gene_name "Stxbp5l"; gene_source "ensembl"; gene_biotype "protein_coding"; transcript_name "Stxbp5l-204"; transcript_source "ensembl"; transcript_biotype "protein_coding"; protein_id "ENSRNOP00000099176"; protein_version "1";
11	ensembl	exon	77075142	77075293	0	+	.	gene_id "ENSRNOG00000002496"; gene_version "10"; transcript_id "ENSRNOT00000139253"; transcript_version "1"; exon_number "18"; gene_name "Stxbp5l"; gene_source "ensembl"; gene_biotype "protein_coding"; transcript_name "Stxbp5l-203"; transcript_source "ensembl"; transcript_biotype "protein_coding"; exon_id "ENSRNOE00000360601"; exon_version "1";
11	ensembl	CDS	77075142	77075293	0	+	1	gene_id "ENSRNOG00000002496"; gene_version "10"; transcript_id "ENSRNOT00000139253"; transcript_version "1"; exon_number "18"; gene_name "Stxbp5l"; gene_source "ensembl"; gene_biotype "protein_coding"; transcript_name "Stxbp5l-203"; transcript_source "ensembl"; transcript_biotype "protein_coding"; protein_id "ENSRNOP00000101329"; protein_version "1";
11	ENSEMBL114_rn	exon	77075142	77075293	0.77419345685038	+	.	gene_id "ENSRNOG00000002496"; transcript_id "ENSRNOG00000002496_tx_16"; exon_id "11_77075142_77075293_+"; exonnum "19"; txlen "4589";
11	ENSEMBL114_rn	exon	77075142	77075293	0.763302660617624	+	.	gene_id "ENSRNOG00000002496"; transcript_id "ENSRNOG00000002496_tx_17"; exon_id "11_77075142_77075293_+"; exonnum "19"; txlen "4418";
11	ENSEMBL114_rn	exon	77075142	77075293	0.754568244147901	+	.	gene_id "ENSRNOG00000002496"; transcript_id "ENSRNOG00000002496_tx_18"; exon_id "11_77075142_77075293_+"; exonnum "15"; txlen "4252";
11	ENSEMBL114_rn	exon	77075142	77075293	0.216928940415728	+	.	gene_id "ENSRNOG00000002496"; transcript_id "ENSRNOG00000002496_tx_21"; exon_id "11_77075142_77075293_+"; exonnum "21"; txlen "4869";
11	ENSEMBL114_rn	exon	77075142	77075293	6.59196802388122	+	.	gene_id "ENSRNOG00000002496"; transcript_id "ENSRNOG00000002496_tx_5"; exon_id "11_77075142_77075293_+"; exonnum "20"; txlen "4748";
11	ENSEMBL114_rn	exon	77075142	77075293	5.77157759883958	+	.	gene_id "ENSRNOG00000002496"; transcript_id "ENSRNOG00000002496_tx_6"; exon_id "11_77075142_77075293_+"; exonnum "20"; txlen "4577";
11	ENSEMBL114_rn	exon	77075142	77075293	5.43528744563997	+	.	gene_id "ENSRNOG00000002496"; transcript_id "ENSRNOG00000002496_tx_7"; exon_id "11_77075142_77075293_+"; exonnum "20"; txlen "4820";
11	ENSEMBL114_rn	exon	77075142	77075293	4.9200745981411	+	.	gene_id "ENSRNOG00000002496"; transcript_id "ENSRNOG00000002496_tx_8"; exon_id "11_77075142_77075293_+"; exonnum "20"; txlen "4649";
11	ensembl	exon	77077095	77077166	0	+	.	gene_id "ENSRNOG00000002496"; gene_version "10"; transcript_id "ENSRNOT00000041715"; transcript_version "8"; exon_number "19"; gene_name "Stxbp5l"; gene_source "ensembl"; gene_biotype "protein_coding"; transcript_name "Stxbp5l-201"; transcript_source "ensembl"; transcript_biotype "protein_coding"; exon_id "ENSRNOE00000312072"; exon_version "2"; tag "Ensembl_canonical";
11	ensembl	CDS	77077095	77077166	0	+	2	gene_id "ENSRNOG00000002496"; gene_version "10"; transcript_id "ENSRNOT00000041715"; transcript_version "8"; exon_number "19"; gene_name "Stxbp5l"; gene_source "ensembl"; gene_biotype "protein_coding"; transcript_name "Stxbp5l-201"; transcript_source "ensembl"; transcript_biotype "protein_coding"; protein_id "ENSRNOP00000044583"; protein_version "7"; tag "Ensembl_canonical";
11	ensembl	exon	77077095	77077166	0	+	.	gene_id "ENSRNOG00000002496"; gene_version "10"; transcript_id "ENSRNOT00000139253"; transcript_version "1"; exon_number "19"; gene_name "Stxbp5l"; gene_source "ensembl"; gene_biotype "protein_coding"; transcript_name "Stxbp5l-203"; transcript_source "ensembl"; transcript_biotype "protein_coding"; exon_id "ENSRNOE00000312072"; exon_version "2";
11	ensembl	CDS	77077095	77077166	0	+	2	gene_id "ENSRNOG00000002496"; gene_version "10"; transcript_id "ENSRNOT00000139253"; transcript_version "1"; exon_number "19"; gene_name "Stxbp5l"; gene_source "ensembl"; gene_biotype "protein_coding"; transcript_name "Stxbp5l-203"; transcript_source "ensembl"; transcript_biotype "protein_coding"; protein_id "ENSRNOP00000101329"; protein_version "1";
11	ENSEMBL114_rn	exon	77077095	77077166	0.216928940415728	+	.	gene_id "ENSRNOG00000002496"; transcript_id "ENSRNOG00000002496_tx_21"; exon_id "11_77077095_77077166_+"; exonnum "22"; txlen "4869";
11	ENSEMBL114_rn	exon	77077095	77077166	5.43528744563997	+	.	gene_id "ENSRNOG00000002496"; transcript_id "ENSRNOG00000002496_tx_7"; exon_id "11_77077095_77077166_+"; exonnum "21"; txlen "4820";
11	ENSEMBL114_rn	exon	77077095	77077166	4.9200745981411	+	.	gene_id "ENSRNOG00000002496"; transcript_id "ENSRNOG00000002496_tx_8"; exon_id "11_77077095_77077166_+"; exonnum "21"; txlen "4649";
11	ensembl	exon	77086504	77086569	0	+	.	gene_id "ENSRNOG00000002496"; gene_version "10"; transcript_id "ENSRNOT00000161892"; transcript_version "1"; exon_number "17"; gene_name "Stxbp5l"; gene_source "ensembl"; gene_biotype "protein_coding"; transcript_name "Stxbp5l-205"; transcript_source "ensembl"; transcript_biotype "protein_coding"; exon_id "ENSRNOE00000329066"; exon_version "1";
11	ensembl	CDS	77086504	77086569	0	+	2	gene_id "ENSRNOG00000002496"; gene_version "10"; transcript_id "ENSRNOT00000161892"; transcript_version "1"; exon_number "17"; gene_name "Stxbp5l"; gene_source "ensembl"; gene_biotype "protein_coding"; transcript_name "Stxbp5l-205"; transcript_source "ensembl"; transcript_biotype "protein_coding"; protein_id "ENSRNOP00000103535"; protein_version "1";
11	ensembl	exon	77086504	77086569	0	+	.	gene_id "ENSRNOG00000002496"; gene_version "10"; transcript_id "ENSRNOT00000041715"; transcript_version "8"; exon_number "20"; gene_name "Stxbp5l"; gene_source "ensembl"; gene_biotype "protein_coding"; transcript_name "Stxbp5l-201"; transcript_source "ensembl"; transcript_biotype "protein_coding"; exon_id "ENSRNOE00000329066"; exon_version "1"; tag "Ensembl_canonical";
11	ensembl	CDS	77086504	77086569	0	+	2	gene_id "ENSRNOG00000002496"; gene_version "10"; transcript_id "ENSRNOT00000041715"; transcript_version "8"; exon_number "20"; gene_name "Stxbp5l"; gene_source "ensembl"; gene_biotype "protein_coding"; transcript_name "Stxbp5l-201"; transcript_source "ensembl"; transcript_biotype "protein_coding"; protein_id "ENSRNOP00000044583"; protein_version "7"; tag "Ensembl_canonical";
11	ensembl	exon	77086504	77086569	0	+	.	gene_id "ENSRNOG00000002496"; gene_version "10"; transcript_id "ENSRNOT00000153449"; transcript_version "1"; exon_number "19"; gene_name "Stxbp5l"; gene_source "ensembl"; gene_biotype "protein_coding"; transcript_name "Stxbp5l-204"; transcript_source "ensembl"; transcript_biotype "protein_coding"; exon_id "ENSRNOE00000329066"; exon_version "1";
11	ensembl	CDS	77086504	77086569	0	+	2	gene_id "ENSRNOG00000002496"; gene_version "10"; transcript_id "ENSRNOT00000153449"; transcript_version "1"; exon_number "19"; gene_name "Stxbp5l"; gene_source "ensembl"; gene_biotype "protein_coding"; transcript_name "Stxbp5l-204"; transcript_source "ensembl"; transcript_biotype "protein_coding"; protein_id "ENSRNOP00000099176"; protein_version "1";
11	ensembl	exon	77086504	77086569	0	+	.	gene_id "ENSRNOG00000002496"; gene_version "10"; transcript_id "ENSRNOT00000139253"; transcript_version "1"; exon_number "20"; gene_name "Stxbp5l"; gene_source "ensembl"; gene_biotype "protein_coding"; transcript_name "Stxbp5l-203"; transcript_source "ensembl"; transcript_biotype "protein_coding"; exon_id "ENSRNOE00000329066"; exon_version "1";
11	ensembl	CDS	77086504	77086569	0	+	2	gene_id "ENSRNOG00000002496"; gene_version "10"; transcript_id "ENSRNOT00000139253"; transcript_version "1"; exon_number "20"; gene_name "Stxbp5l"; gene_source "ensembl"; gene_biotype "protein_coding"; transcript_name "Stxbp5l-203"; transcript_source "ensembl"; transcript_biotype "protein_coding"; protein_id "ENSRNOP00000101329"; protein_version "1";
11	ENSEMBL114_rn	exon	77086504	77086569	0.77419345685038	+	.	gene_id "ENSRNOG00000002496"; transcript_id "ENSRNOG00000002496_tx_16"; exon_id "11_77086504_77086569_+"; exonnum "20"; txlen "4589";
11	ENSEMBL114_rn	exon	77086504	77086569	0.763302660617624	+	.	gene_id "ENSRNOG00000002496"; transcript_id "ENSRNOG00000002496_tx_17"; exon_id "11_77086504_77086569_+"; exonnum "20"; txlen "4418";
11	ENSEMBL114_rn	exon	77086504	77086569	0.754568244147901	+	.	gene_id "ENSRNOG00000002496"; transcript_id "ENSRNOG00000002496_tx_18"; exon_id "11_77086504_77086569_+"; exonnum "16"; txlen "4252";
11	ENSEMBL114_rn	exon	77086504	77086569	0.216928940415728	+	.	gene_id "ENSRNOG00000002496"; transcript_id "ENSRNOG00000002496_tx_21"; exon_id "11_77086504_77086569_+"; exonnum "23"; txlen "4869";
11	ENSEMBL114_rn	exon	77086504	77086569	6.59196802388122	+	.	gene_id "ENSRNOG00000002496"; transcript_id "ENSRNOG00000002496_tx_5"; exon_id "11_77086504_77086569_+"; exonnum "21"; txlen "4748";
11	ENSEMBL114_rn	exon	77086504	77086569	5.77157759883958	+	.	gene_id "ENSRNOG00000002496"; transcript_id "ENSRNOG00000002496_tx_6"; exon_id "11_77086504_77086569_+"; exonnum "21"; txlen "4577";
11	ENSEMBL114_rn	exon	77086504	77086569	5.43528744563997	+	.	gene_id "ENSRNOG00000002496"; transcript_id "ENSRNOG00000002496_tx_7"; exon_id "11_77086504_77086569_+"; exonnum "22"; txlen "4820";
11	ENSEMBL114_rn	exon	77086504	77086569	4.9200745981411	+	.	gene_id "ENSRNOG00000002496"; transcript_id "ENSRNOG00000002496_tx_8"; exon_id "11_77086504_77086569_+"; exonnum "22"; txlen "4649";
11	sraer114_es	exon	77125340	77125442	1.18031052215493	+	.	gene_id "ENSRNOG00000002496"; transcript_id "ENSRNOG00000002496_tx_13"; exon_id "11_77125340_77125442_+"; exonnum "1"; txlen "2674";
11	sraer114_es	exon	77125340	77125442	1.07222686813616	+	.	gene_id "ENSRNOG00000002496"; transcript_id "ENSRNOG00000002496_tx_15"; exon_id "11_77125340_77125442_+"; exonnum "1"; txlen "1438";
11	sraer114_es	exon	77125346	77125389	2.44205615496262	+	.	gene_id "ENSRNOG00000002496"; transcript_id "ENSRNOG00000002496_tx_10"; exon_id "11_77125346_77125389_+"; exonnum "1"; txlen "2615";
11	sraer114_es	exon	77125346	77125389	2.41492537868505	+	.	gene_id "ENSRNOG00000002496"; transcript_id "ENSRNOG00000002496_tx_11"; exon_id "11_77125346_77125389_+"; exonnum "1"; txlen "1379";
11	sraer114_mid	exon	77125939	77126002	2.41492537868505	+	.	gene_id "ENSRNOG00000002496"; transcript_id "ENSRNOG00000002496_tx_11"; exon_id "11_77125939_77126002_+"; exonnum "2"; txlen "1379";
11	sraer114_mid	exon	77125939	77126002	1.07222686813616	+	.	gene_id "ENSRNOG00000002496"; transcript_id "ENSRNOG00000002496_tx_15"; exon_id "11_77125939_77126002_+"; exonnum "2"; txlen "1438";
11	sraer114_mid	exon	77125939	77126195	2.44205615496262	+	.	gene_id "ENSRNOG00000002496"; transcript_id "ENSRNOG00000002496_tx_10"; exon_id "11_77125939_77126195_+"; exonnum "2"; txlen "2615";
11	sraer114_mid	exon	77125939	77126195	1.18031052215493	+	.	gene_id "ENSRNOG00000002496"; transcript_id "ENSRNOG00000002496_tx_13"; exon_id "11_77125939_77126195_+"; exonnum "2"; txlen "2674";
11	ensembl	exon	77130142	77130312	0	+	.	gene_id "ENSRNOG00000002496"; gene_version "10"; transcript_id "ENSRNOT00000161892"; transcript_version "1"; exon_number "18"; gene_name "Stxbp5l"; gene_source "ensembl"; gene_biotype "protein_coding"; transcript_name "Stxbp5l-205"; transcript_source "ensembl"; transcript_biotype "protein_coding"; exon_id "ENSRNOE00000352412"; exon_version "1";
11	ensembl	CDS	77130142	77130312	0	+	2	gene_id "ENSRNOG00000002496"; gene_version "10"; transcript_id "ENSRNOT00000161892"; transcript_version "1"; exon_number "18"; gene_name "Stxbp5l"; gene_source "ensembl"; gene_biotype "protein_coding"; transcript_name "Stxbp5l-205"; transcript_source "ensembl"; transcript_biotype "protein_coding"; protein_id "ENSRNOP00000103535"; protein_version "1";
11	ensembl	exon	77130142	77130312	0	+	.	gene_id "ENSRNOG00000002496"; gene_version "10"; transcript_id "ENSRNOT00000041715"; transcript_version "8"; exon_number "21"; gene_name "Stxbp5l"; gene_source "ensembl"; gene_biotype "protein_coding"; transcript_name "Stxbp5l-201"; transcript_source "ensembl"; transcript_biotype "protein_coding"; exon_id "ENSRNOE00000352412"; exon_version "1"; tag "Ensembl_canonical";
11	ensembl	CDS	77130142	77130312	0	+	2	gene_id "ENSRNOG00000002496"; gene_version "10"; transcript_id "ENSRNOT00000041715"; transcript_version "8"; exon_number "21"; gene_name "Stxbp5l"; gene_source "ensembl"; gene_biotype "protein_coding"; transcript_name "Stxbp5l-201"; transcript_source "ensembl"; transcript_biotype "protein_coding"; protein_id "ENSRNOP00000044583"; protein_version "7"; tag "Ensembl_canonical";
11	ensembl	exon	77130142	77130312	0	+	.	gene_id "ENSRNOG00000002496"; gene_version "10"; transcript_id "ENSRNOT00000153449"; transcript_version "1"; exon_number "20"; gene_name "Stxbp5l"; gene_source "ensembl"; gene_biotype "protein_coding"; transcript_name "Stxbp5l-204"; transcript_source "ensembl"; transcript_biotype "protein_coding"; exon_id "ENSRNOE00000352412"; exon_version "1";
11	ensembl	CDS	77130142	77130312	0	+	2	gene_id "ENSRNOG00000002496"; gene_version "10"; transcript_id "ENSRNOT00000153449"; transcript_version "1"; exon_number "20"; gene_name "Stxbp5l"; gene_source "ensembl"; gene_biotype "protein_coding"; transcript_name "Stxbp5l-204"; transcript_source "ensembl"; transcript_biotype "protein_coding"; protein_id "ENSRNOP00000099176"; protein_version "1";
11	ENSEMBL114_rn	exon	77130142	77130312	2.44205615496262	+	.	gene_id "ENSRNOG00000002496"; transcript_id "ENSRNOG00000002496_tx_10"; exon_id "11_77130142_77130312_+"; exonnum "3"; txlen "2615";
11	ENSEMBL114_rn	exon	77130142	77130312	2.41492537868505	+	.	gene_id "ENSRNOG00000002496"; transcript_id "ENSRNOG00000002496_tx_11"; exon_id "11_77130142_77130312_+"; exonnum "3"; txlen "1379";
11	ENSEMBL114_rn	exon	77130142	77130312	1.18031052215493	+	.	gene_id "ENSRNOG00000002496"; transcript_id "ENSRNOG00000002496_tx_13"; exon_id "11_77130142_77130312_+"; exonnum "3"; txlen "2674";
11	ENSEMBL114_rn	exon	77130142	77130312	1.07222686813616	+	.	gene_id "ENSRNOG00000002496"; transcript_id "ENSRNOG00000002496_tx_15"; exon_id "11_77130142_77130312_+"; exonnum "3"; txlen "1438";
11	ENSEMBL114_rn	exon	77130142	77130312	0.77419345685038	+	.	gene_id "ENSRNOG00000002496"; transcript_id "ENSRNOG00000002496_tx_16"; exon_id "11_77130142_77130312_+"; exonnum "21"; txlen "4589";
11	ENSEMBL114_rn	exon	77130142	77130312	0.754568244147901	+	.	gene_id "ENSRNOG00000002496"; transcript_id "ENSRNOG00000002496_tx_18"; exon_id "11_77130142_77130312_+"; exonnum "17"; txlen "4252";
11	ENSEMBL114_rn	exon	77130142	77130312	0.216928940415728	+	.	gene_id "ENSRNOG00000002496"; transcript_id "ENSRNOG00000002496_tx_21"; exon_id "11_77130142_77130312_+"; exonnum "24"; txlen "4869";
11	ENSEMBL114_rn	exon	77130142	77130312	6.59196802388122	+	.	gene_id "ENSRNOG00000002496"; transcript_id "ENSRNOG00000002496_tx_5"; exon_id "11_77130142_77130312_+"; exonnum "22"; txlen "4748";
11	ENSEMBL114_rn	exon	77130142	77130312	5.43528744563997	+	.	gene_id "ENSRNOG00000002496"; transcript_id "ENSRNOG00000002496_tx_7"; exon_id "11_77130142_77130312_+"; exonnum "23"; txlen "4820";
11	ensembl	exon	77132430	77132669	0	+	.	gene_id "ENSRNOG00000002496"; gene_version "10"; transcript_id "ENSRNOT00000161892"; transcript_version "1"; exon_number "19"; gene_name "Stxbp5l"; gene_source "ensembl"; gene_biotype "protein_coding"; transcript_name "Stxbp5l-205"; transcript_source "ensembl"; transcript_biotype "protein_coding"; exon_id "ENSRNOE00000332501"; exon_version "1";
11	ensembl	CDS	77132430	77132669	0	+	2	gene_id "ENSRNOG00000002496"; gene_version "10"; transcript_id "ENSRNOT00000161892"; transcript_version "1"; exon_number "19"; gene_name "Stxbp5l"; gene_source "ensembl"; gene_biotype "protein_coding"; transcript_name "Stxbp5l-205"; transcript_source "ensembl"; transcript_biotype "protein_coding"; protein_id "ENSRNOP00000103535"; protein_version "1";
11	ensembl	exon	77132430	77132669	0	+	.	gene_id "ENSRNOG00000002496"; gene_version "10"; transcript_id "ENSRNOT00000041715"; transcript_version "8"; exon_number "22"; gene_name "Stxbp5l"; gene_source "ensembl"; gene_biotype "protein_coding"; transcript_name "Stxbp5l-201"; transcript_source "ensembl"; transcript_biotype "protein_coding"; exon_id "ENSRNOE00000332501"; exon_version "1"; tag "Ensembl_canonical";
11	ensembl	CDS	77132430	77132669	0	+	2	gene_id "ENSRNOG00000002496"; gene_version "10"; transcript_id "ENSRNOT00000041715"; transcript_version "8"; exon_number "22"; gene_name "Stxbp5l"; gene_source "ensembl"; gene_biotype "protein_coding"; transcript_name "Stxbp5l-201"; transcript_source "ensembl"; transcript_biotype "protein_coding"; protein_id "ENSRNOP00000044583"; protein_version "7"; tag "Ensembl_canonical";
11	ensembl	exon	77132430	77132669	0	+	.	gene_id "ENSRNOG00000002496"; gene_version "10"; transcript_id "ENSRNOT00000153449"; transcript_version "1"; exon_number "21"; gene_name "Stxbp5l"; gene_source "ensembl"; gene_biotype "protein_coding"; transcript_name "Stxbp5l-204"; transcript_source "ensembl"; transcript_biotype "protein_coding"; exon_id "ENSRNOE00000332501"; exon_version "1";
11	ensembl	CDS	77132430	77132669	0	+	2	gene_id "ENSRNOG00000002496"; gene_version "10"; transcript_id "ENSRNOT00000153449"; transcript_version "1"; exon_number "21"; gene_name "Stxbp5l"; gene_source "ensembl"; gene_biotype "protein_coding"; transcript_name "Stxbp5l-204"; transcript_source "ensembl"; transcript_biotype "protein_coding"; protein_id "ENSRNOP00000099176"; protein_version "1";
11	ensembl	exon	77132430	77132669	0	+	.	gene_id "ENSRNOG00000002496"; gene_version "10"; transcript_id "ENSRNOT00000139253"; transcript_version "1"; exon_number "21"; gene_name "Stxbp5l"; gene_source "ensembl"; gene_biotype "protein_coding"; transcript_name "Stxbp5l-203"; transcript_source "ensembl"; transcript_biotype "protein_coding"; exon_id "ENSRNOE00000332501"; exon_version "1";
11	ensembl	CDS	77132430	77132669	0	+	2	gene_id "ENSRNOG00000002496"; gene_version "10"; transcript_id "ENSRNOT00000139253"; transcript_version "1"; exon_number "21"; gene_name "Stxbp5l"; gene_source "ensembl"; gene_biotype "protein_coding"; transcript_name "Stxbp5l-203"; transcript_source "ensembl"; transcript_biotype "protein_coding"; protein_id "ENSRNOP00000101329"; protein_version "1";
11	ENSEMBL114_rn	exon	77132430	77132669	2.44205615496262	+	.	gene_id "ENSRNOG00000002496"; transcript_id "ENSRNOG00000002496_tx_10"; exon_id "11_77132430_77132669_+"; exonnum "4"; txlen "2615";
11	ENSEMBL114_rn	exon	77132430	77132669	2.41492537868505	+	.	gene_id "ENSRNOG00000002496"; transcript_id "ENSRNOG00000002496_tx_11"; exon_id "11_77132430_77132669_+"; exonnum "4"; txlen "1379";
11	ENSEMBL114_rn	exon	77132430	77132669	1.18031052215493	+	.	gene_id "ENSRNOG00000002496"; transcript_id "ENSRNOG00000002496_tx_13"; exon_id "11_77132430_77132669_+"; exonnum "4"; txlen "2674";
11	ENSEMBL114_rn	exon	77132430	77132669	1.07222686813616	+	.	gene_id "ENSRNOG00000002496"; transcript_id "ENSRNOG00000002496_tx_15"; exon_id "11_77132430_77132669_+"; exonnum "4"; txlen "1438";
11	ENSEMBL114_rn	exon	77132430	77132669	0.77419345685038	+	.	gene_id "ENSRNOG00000002496"; transcript_id "ENSRNOG00000002496_tx_16"; exon_id "11_77132430_77132669_+"; exonnum "22"; txlen "4589";
11	ENSEMBL114_rn	exon	77132430	77132669	0.763302660617624	+	.	gene_id "ENSRNOG00000002496"; transcript_id "ENSRNOG00000002496_tx_17"; exon_id "11_77132430_77132669_+"; exonnum "21"; txlen "4418";
11	ENSEMBL114_rn	exon	77132430	77132669	0.754568244147901	+	.	gene_id "ENSRNOG00000002496"; transcript_id "ENSRNOG00000002496_tx_18"; exon_id "11_77132430_77132669_+"; exonnum "18"; txlen "4252";
11	ENSEMBL114_rn	exon	77132430	77132669	0.216928940415728	+	.	gene_id "ENSRNOG00000002496"; transcript_id "ENSRNOG00000002496_tx_21"; exon_id "11_77132430_77132669_+"; exonnum "25"; txlen "4869";
11	ENSEMBL114_rn	exon	77132430	77132669	6.59196802388122	+	.	gene_id "ENSRNOG00000002496"; transcript_id "ENSRNOG00000002496_tx_5"; exon_id "11_77132430_77132669_+"; exonnum "23"; txlen "4748";
11	ENSEMBL114_rn	exon	77132430	77132669	5.77157759883958	+	.	gene_id "ENSRNOG00000002496"; transcript_id "ENSRNOG00000002496_tx_6"; exon_id "11_77132430_77132669_+"; exonnum "22"; txlen "4577";
11	ENSEMBL114_rn	exon	77132430	77132669	5.43528744563997	+	.	gene_id "ENSRNOG00000002496"; transcript_id "ENSRNOG00000002496_tx_7"; exon_id "11_77132430_77132669_+"; exonnum "24"; txlen "4820";
11	ENSEMBL114_rn	exon	77132430	77132669	4.9200745981411	+	.	gene_id "ENSRNOG00000002496"; transcript_id "ENSRNOG00000002496_tx_8"; exon_id "11_77132430_77132669_+"; exonnum "23"; txlen "4649";
11	ensembl	exon	77137806	77138166	0	+	.	gene_id "ENSRNOG00000002496"; gene_version "10"; transcript_id "ENSRNOT00000161892"; transcript_version "1"; exon_number "20"; gene_name "Stxbp5l"; gene_source "ensembl"; gene_biotype "protein_coding"; transcript_name "Stxbp5l-205"; transcript_source "ensembl"; transcript_biotype "protein_coding"; exon_id "ENSRNOE00000298083"; exon_version "1";
11	ensembl	CDS	77137806	77138166	0	+	2	gene_id "ENSRNOG00000002496"; gene_version "10"; transcript_id "ENSRNOT00000161892"; transcript_version "1"; exon_number "20"; gene_name "Stxbp5l"; gene_source "ensembl"; gene_biotype "protein_coding"; transcript_name "Stxbp5l-205"; transcript_source "ensembl"; transcript_biotype "protein_coding"; protein_id "ENSRNOP00000103535"; protein_version "1";
11	ensembl	exon	77137806	77138166	0	+	.	gene_id "ENSRNOG00000002496"; gene_version "10"; transcript_id "ENSRNOT00000041715"; transcript_version "8"; exon_number "23"; gene_name "Stxbp5l"; gene_source "ensembl"; gene_biotype "protein_coding"; transcript_name "Stxbp5l-201"; transcript_source "ensembl"; transcript_biotype "protein_coding"; exon_id "ENSRNOE00000298083"; exon_version "1"; tag "Ensembl_canonical";
11	ensembl	CDS	77137806	77138166	0	+	2	gene_id "ENSRNOG00000002496"; gene_version "10"; transcript_id "ENSRNOT00000041715"; transcript_version "8"; exon_number "23"; gene_name "Stxbp5l"; gene_source "ensembl"; gene_biotype "protein_coding"; transcript_name "Stxbp5l-201"; transcript_source "ensembl"; transcript_biotype "protein_coding"; protein_id "ENSRNOP00000044583"; protein_version "7"; tag "Ensembl_canonical";
11	ensembl	exon	77137806	77138166	0	+	.	gene_id "ENSRNOG00000002496"; gene_version "10"; transcript_id "ENSRNOT00000153449"; transcript_version "1"; exon_number "22"; gene_name "Stxbp5l"; gene_source "ensembl"; gene_biotype "protein_coding"; transcript_name "Stxbp5l-204"; transcript_source "ensembl"; transcript_biotype "protein_coding"; exon_id "ENSRNOE00000298083"; exon_version "1";
11	ensembl	CDS	77137806	77138166	0	+	2	gene_id "ENSRNOG00000002496"; gene_version "10"; transcript_id "ENSRNOT00000153449"; transcript_version "1"; exon_number "22"; gene_name "Stxbp5l"; gene_source "ensembl"; gene_biotype "protein_coding"; transcript_name "Stxbp5l-204"; transcript_source "ensembl"; transcript_biotype "protein_coding"; protein_id "ENSRNOP00000099176"; protein_version "1";
11	ensembl	exon	77137806	77138166	0	+	.	gene_id "ENSRNOG00000002496"; gene_version "10"; transcript_id "ENSRNOT00000139253"; transcript_version "1"; exon_number "22"; gene_name "Stxbp5l"; gene_source "ensembl"; gene_biotype "protein_coding"; transcript_name "Stxbp5l-203"; transcript_source "ensembl"; transcript_biotype "protein_coding"; exon_id "ENSRNOE00000298083"; exon_version "1";
11	ensembl	CDS	77137806	77138166	0	+	2	gene_id "ENSRNOG00000002496"; gene_version "10"; transcript_id "ENSRNOT00000139253"; transcript_version "1"; exon_number "22"; gene_name "Stxbp5l"; gene_source "ensembl"; gene_biotype "protein_coding"; transcript_name "Stxbp5l-203"; transcript_source "ensembl"; transcript_biotype "protein_coding"; protein_id "ENSRNOP00000101329"; protein_version "1";
11	ENSEMBL114_rn	exon	77137806	77138166	2.44205615496262	+	.	gene_id "ENSRNOG00000002496"; transcript_id "ENSRNOG00000002496_tx_10"; exon_id "11_77137806_77138166_+"; exonnum "5"; txlen "2615";
11	ENSEMBL114_rn	exon	77137806	77138166	2.41492537868505	+	.	gene_id "ENSRNOG00000002496"; transcript_id "ENSRNOG00000002496_tx_11"; exon_id "11_77137806_77138166_+"; exonnum "5"; txlen "1379";
11	ENSEMBL114_rn	exon	77137806	77138166	1.18031052215493	+	.	gene_id "ENSRNOG00000002496"; transcript_id "ENSRNOG00000002496_tx_13"; exon_id "11_77137806_77138166_+"; exonnum "5"; txlen "2674";
11	ENSEMBL114_rn	exon	77137806	77138166	1.07222686813616	+	.	gene_id "ENSRNOG00000002496"; transcript_id "ENSRNOG00000002496_tx_15"; exon_id "11_77137806_77138166_+"; exonnum "5"; txlen "1438";
11	ENSEMBL114_rn	exon	77137806	77138166	0.77419345685038	+	.	gene_id "ENSRNOG00000002496"; transcript_id "ENSRNOG00000002496_tx_16"; exon_id "11_77137806_77138166_+"; exonnum "23"; txlen "4589";
11	ENSEMBL114_rn	exon	77137806	77138166	0.763302660617624	+	.	gene_id "ENSRNOG00000002496"; transcript_id "ENSRNOG00000002496_tx_17"; exon_id "11_77137806_77138166_+"; exonnum "22"; txlen "4418";
11	ENSEMBL114_rn	exon	77137806	77138166	0.754568244147901	+	.	gene_id "ENSRNOG00000002496"; transcript_id "ENSRNOG00000002496_tx_18"; exon_id "11_77137806_77138166_+"; exonnum "19"; txlen "4252";
11	ENSEMBL114_rn	exon	77137806	77138166	0.216928940415728	+	.	gene_id "ENSRNOG00000002496"; transcript_id "ENSRNOG00000002496_tx_21"; exon_id "11_77137806_77138166_+"; exonnum "26"; txlen "4869";
11	ENSEMBL114_rn	exon	77137806	77138166	6.59196802388122	+	.	gene_id "ENSRNOG00000002496"; transcript_id "ENSRNOG00000002496_tx_5"; exon_id "11_77137806_77138166_+"; exonnum "24"; txlen "4748";
11	ENSEMBL114_rn	exon	77137806	77138166	5.77157759883958	+	.	gene_id "ENSRNOG00000002496"; transcript_id "ENSRNOG00000002496_tx_6"; exon_id "11_77137806_77138166_+"; exonnum "23"; txlen "4577";
11	ENSEMBL114_rn	exon	77137806	77138166	5.43528744563997	+	.	gene_id "ENSRNOG00000002496"; transcript_id "ENSRNOG00000002496_tx_7"; exon_id "11_77137806_77138166_+"; exonnum "25"; txlen "4820";
11	ENSEMBL114_rn	exon	77137806	77138166	4.9200745981411	+	.	gene_id "ENSRNOG00000002496"; transcript_id "ENSRNOG00000002496_tx_8"; exon_id "11_77137806_77138166_+"; exonnum "24"; txlen "4649";
11	ensembl	exon	77141797	77141962	0	+	.	gene_id "ENSRNOG00000002496"; gene_version "10"; transcript_id "ENSRNOT00000161892"; transcript_version "1"; exon_number "21"; gene_name "Stxbp5l"; gene_source "ensembl"; gene_biotype "protein_coding"; transcript_name "Stxbp5l-205"; transcript_source "ensembl"; transcript_biotype "protein_coding"; exon_id "ENSRNOE00000301989"; exon_version "1";
11	ensembl	CDS	77141797	77141962	0	+	1	gene_id "ENSRNOG00000002496"; gene_version "10"; transcript_id "ENSRNOT00000161892"; transcript_version "1"; exon_number "21"; gene_name "Stxbp5l"; gene_source "ensembl"; gene_biotype "protein_coding"; transcript_name "Stxbp5l-205"; transcript_source "ensembl"; transcript_biotype "protein_coding"; protein_id "ENSRNOP00000103535"; protein_version "1";
11	ensembl	exon	77141797	77141962	0	+	.	gene_id "ENSRNOG00000002496"; gene_version "10"; transcript_id "ENSRNOT00000041715"; transcript_version "8"; exon_number "24"; gene_name "Stxbp5l"; gene_source "ensembl"; gene_biotype "protein_coding"; transcript_name "Stxbp5l-201"; transcript_source "ensembl"; transcript_biotype "protein_coding"; exon_id "ENSRNOE00000301989"; exon_version "1"; tag "Ensembl_canonical";
11	ensembl	CDS	77141797	77141962	0	+	1	gene_id "ENSRNOG00000002496"; gene_version "10"; transcript_id "ENSRNOT00000041715"; transcript_version "8"; exon_number "24"; gene_name "Stxbp5l"; gene_source "ensembl"; gene_biotype "protein_coding"; transcript_name "Stxbp5l-201"; transcript_source "ensembl"; transcript_biotype "protein_coding"; protein_id "ENSRNOP00000044583"; protein_version "7"; tag "Ensembl_canonical";
11	ensembl	exon	77141797	77141962	0	+	.	gene_id "ENSRNOG00000002496"; gene_version "10"; transcript_id "ENSRNOT00000153449"; transcript_version "1"; exon_number "23"; gene_name "Stxbp5l"; gene_source "ensembl"; gene_biotype "protein_coding"; transcript_name "Stxbp5l-204"; transcript_source "ensembl"; transcript_biotype "protein_coding"; exon_id "ENSRNOE00000301989"; exon_version "1";
11	ensembl	CDS	77141797	77141962	0	+	1	gene_id "ENSRNOG00000002496"; gene_version "10"; transcript_id "ENSRNOT00000153449"; transcript_version "1"; exon_number "23"; gene_name "Stxbp5l"; gene_source "ensembl"; gene_biotype "protein_coding"; transcript_name "Stxbp5l-204"; transcript_source "ensembl"; transcript_biotype "protein_coding"; protein_id "ENSRNOP00000099176"; protein_version "1";
11	ensembl	exon	77141797	77141962	0	+	.	gene_id "ENSRNOG00000002496"; gene_version "10"; transcript_id "ENSRNOT00000139253"; transcript_version "1"; exon_number "23"; gene_name "Stxbp5l"; gene_source "ensembl"; gene_biotype "protein_coding"; transcript_name "Stxbp5l-203"; transcript_source "ensembl"; transcript_biotype "protein_coding"; exon_id "ENSRNOE00000301989"; exon_version "1";
11	ensembl	CDS	77141797	77141962	0	+	1	gene_id "ENSRNOG00000002496"; gene_version "10"; transcript_id "ENSRNOT00000139253"; transcript_version "1"; exon_number "23"; gene_name "Stxbp5l"; gene_source "ensembl"; gene_biotype "protein_coding"; transcript_name "Stxbp5l-203"; transcript_source "ensembl"; transcript_biotype "protein_coding"; protein_id "ENSRNOP00000101329"; protein_version "1";
11	ENSEMBL114_rn	exon	77141797	77141962	2.44205615496262	+	.	gene_id "ENSRNOG00000002496"; transcript_id "ENSRNOG00000002496_tx_10"; exon_id "11_77141797_77141962_+"; exonnum "6"; txlen "2615";
11	ENSEMBL114_rn	exon	77141797	77141962	2.41492537868505	+	.	gene_id "ENSRNOG00000002496"; transcript_id "ENSRNOG00000002496_tx_11"; exon_id "11_77141797_77141962_+"; exonnum "6"; txlen "1379";
11	ENSEMBL114_rn	exon	77141797	77141962	1.18031052215493	+	.	gene_id "ENSRNOG00000002496"; transcript_id "ENSRNOG00000002496_tx_13"; exon_id "11_77141797_77141962_+"; exonnum "6"; txlen "2674";
11	ENSEMBL114_rn	exon	77141797	77141962	1.07222686813616	+	.	gene_id "ENSRNOG00000002496"; transcript_id "ENSRNOG00000002496_tx_15"; exon_id "11_77141797_77141962_+"; exonnum "6"; txlen "1438";
11	ENSEMBL114_rn	exon	77141797	77141962	0.77419345685038	+	.	gene_id "ENSRNOG00000002496"; transcript_id "ENSRNOG00000002496_tx_16"; exon_id "11_77141797_77141962_+"; exonnum "24"; txlen "4589";
11	ENSEMBL114_rn	exon	77141797	77141962	0.763302660617624	+	.	gene_id "ENSRNOG00000002496"; transcript_id "ENSRNOG00000002496_tx_17"; exon_id "11_77141797_77141962_+"; exonnum "23"; txlen "4418";
11	ENSEMBL114_rn	exon	77141797	77141962	0.754568244147901	+	.	gene_id "ENSRNOG00000002496"; transcript_id "ENSRNOG00000002496_tx_18"; exon_id "11_77141797_77141962_+"; exonnum "20"; txlen "4252";
11	ENSEMBL114_rn	exon	77141797	77141962	0.216928940415728	+	.	gene_id "ENSRNOG00000002496"; transcript_id "ENSRNOG00000002496_tx_21"; exon_id "11_77141797_77141962_+"; exonnum "27"; txlen "4869";
11	ENSEMBL114_rn	exon	77141797	77141962	6.59196802388122	+	.	gene_id "ENSRNOG00000002496"; transcript_id "ENSRNOG00000002496_tx_5"; exon_id "11_77141797_77141962_+"; exonnum "25"; txlen "4748";
11	ENSEMBL114_rn	exon	77141797	77141962	5.77157759883958	+	.	gene_id "ENSRNOG00000002496"; transcript_id "ENSRNOG00000002496_tx_6"; exon_id "11_77141797_77141962_+"; exonnum "24"; txlen "4577";
11	ENSEMBL114_rn	exon	77141797	77141962	5.43528744563997	+	.	gene_id "ENSRNOG00000002496"; transcript_id "ENSRNOG00000002496_tx_7"; exon_id "11_77141797_77141962_+"; exonnum "26"; txlen "4820";
11	ENSEMBL114_rn	exon	77141797	77141962	4.9200745981411	+	.	gene_id "ENSRNOG00000002496"; transcript_id "ENSRNOG00000002496_tx_8"; exon_id "11_77141797_77141962_+"; exonnum "25"; txlen "4649";
11	ensembl	exon	77156823	77156934	0	+	.	gene_id "ENSRNOG00000002496"; gene_version "10"; transcript_id "ENSRNOT00000161892"; transcript_version "1"; exon_number "22"; gene_name "Stxbp5l"; gene_source "ensembl"; gene_biotype "protein_coding"; transcript_name "Stxbp5l-205"; transcript_source "ensembl"; transcript_biotype "protein_coding"; exon_id "ENSRNOE00000354683"; exon_version "1";
11	ensembl	CDS	77156823	77156934	0	+	0	gene_id "ENSRNOG00000002496"; gene_version "10"; transcript_id "ENSRNOT00000161892"; transcript_version "1"; exon_number "22"; gene_name "Stxbp5l"; gene_source "ensembl"; gene_biotype "protein_coding"; transcript_name "Stxbp5l-205"; transcript_source "ensembl"; transcript_biotype "protein_coding"; protein_id "ENSRNOP00000103535"; protein_version "1";
11	ensembl	exon	77156823	77156934	0	+	.	gene_id "ENSRNOG00000002496"; gene_version "10"; transcript_id "ENSRNOT00000041715"; transcript_version "8"; exon_number "25"; gene_name "Stxbp5l"; gene_source "ensembl"; gene_biotype "protein_coding"; transcript_name "Stxbp5l-201"; transcript_source "ensembl"; transcript_biotype "protein_coding"; exon_id "ENSRNOE00000354683"; exon_version "1"; tag "Ensembl_canonical";
11	ensembl	CDS	77156823	77156934	0	+	0	gene_id "ENSRNOG00000002496"; gene_version "10"; transcript_id "ENSRNOT00000041715"; transcript_version "8"; exon_number "25"; gene_name "Stxbp5l"; gene_source "ensembl"; gene_biotype "protein_coding"; transcript_name "Stxbp5l-201"; transcript_source "ensembl"; transcript_biotype "protein_coding"; protein_id "ENSRNOP00000044583"; protein_version "7"; tag "Ensembl_canonical";
11	ensembl	exon	77156823	77156934	0	+	.	gene_id "ENSRNOG00000002496"; gene_version "10"; transcript_id "ENSRNOT00000153449"; transcript_version "1"; exon_number "24"; gene_name "Stxbp5l"; gene_source "ensembl"; gene_biotype "protein_coding"; transcript_name "Stxbp5l-204"; transcript_source "ensembl"; transcript_biotype "protein_coding"; exon_id "ENSRNOE00000354683"; exon_version "1";
11	ensembl	CDS	77156823	77156934	0	+	0	gene_id "ENSRNOG00000002496"; gene_version "10"; transcript_id "ENSRNOT00000153449"; transcript_version "1"; exon_number "24"; gene_name "Stxbp5l"; gene_source "ensembl"; gene_biotype "protein_coding"; transcript_name "Stxbp5l-204"; transcript_source "ensembl"; transcript_biotype "protein_coding"; protein_id "ENSRNOP00000099176"; protein_version "1";
11	ensembl	exon	77156823	77156934	0	+	.	gene_id "ENSRNOG00000002496"; gene_version "10"; transcript_id "ENSRNOT00000139253"; transcript_version "1"; exon_number "24"; gene_name "Stxbp5l"; gene_source "ensembl"; gene_biotype "protein_coding"; transcript_name "Stxbp5l-203"; transcript_source "ensembl"; transcript_biotype "protein_coding"; exon_id "ENSRNOE00000354683"; exon_version "1";
11	ensembl	CDS	77156823	77156934	0	+	0	gene_id "ENSRNOG00000002496"; gene_version "10"; transcript_id "ENSRNOT00000139253"; transcript_version "1"; exon_number "24"; gene_name "Stxbp5l"; gene_source "ensembl"; gene_biotype "protein_coding"; transcript_name "Stxbp5l-203"; transcript_source "ensembl"; transcript_biotype "protein_coding"; protein_id "ENSRNOP00000101329"; protein_version "1";
11	ENSEMBL114_rn	exon	77156823	77156934	2.44205615496262	+	.	gene_id "ENSRNOG00000002496"; transcript_id "ENSRNOG00000002496_tx_10"; exon_id "11_77156823_77156934_+"; exonnum "7"; txlen "2615";
11	ENSEMBL114_rn	exon	77156823	77156934	2.41492537868505	+	.	gene_id "ENSRNOG00000002496"; transcript_id "ENSRNOG00000002496_tx_11"; exon_id "11_77156823_77156934_+"; exonnum "7"; txlen "1379";
11	ENSEMBL114_rn	exon	77156823	77156934	1.18031052215493	+	.	gene_id "ENSRNOG00000002496"; transcript_id "ENSRNOG00000002496_tx_13"; exon_id "11_77156823_77156934_+"; exonnum "7"; txlen "2674";
11	ENSEMBL114_rn	exon	77156823	77156934	1.07222686813616	+	.	gene_id "ENSRNOG00000002496"; transcript_id "ENSRNOG00000002496_tx_15"; exon_id "11_77156823_77156934_+"; exonnum "7"; txlen "1438";
11	ENSEMBL114_rn	exon	77156823	77156934	0.77419345685038	+	.	gene_id "ENSRNOG00000002496"; transcript_id "ENSRNOG00000002496_tx_16"; exon_id "11_77156823_77156934_+"; exonnum "25"; txlen "4589";
11	ENSEMBL114_rn	exon	77156823	77156934	0.763302660617624	+	.	gene_id "ENSRNOG00000002496"; transcript_id "ENSRNOG00000002496_tx_17"; exon_id "11_77156823_77156934_+"; exonnum "24"; txlen "4418";
11	ENSEMBL114_rn	exon	77156823	77156934	0.754568244147901	+	.	gene_id "ENSRNOG00000002496"; transcript_id "ENSRNOG00000002496_tx_18"; exon_id "11_77156823_77156934_+"; exonnum "21"; txlen "4252";
11	ENSEMBL114_rn	exon	77156823	77156934	0.216928940415728	+	.	gene_id "ENSRNOG00000002496"; transcript_id "ENSRNOG00000002496_tx_21"; exon_id "11_77156823_77156934_+"; exonnum "28"; txlen "4869";
11	ENSEMBL114_rn	exon	77156823	77156934	6.59196802388122	+	.	gene_id "ENSRNOG00000002496"; transcript_id "ENSRNOG00000002496_tx_5"; exon_id "11_77156823_77156934_+"; exonnum "26"; txlen "4748";
11	ENSEMBL114_rn	exon	77156823	77156934	5.77157759883958	+	.	gene_id "ENSRNOG00000002496"; transcript_id "ENSRNOG00000002496_tx_6"; exon_id "11_77156823_77156934_+"; exonnum "25"; txlen "4577";
11	ENSEMBL114_rn	exon	77156823	77156934	5.43528744563997	+	.	gene_id "ENSRNOG00000002496"; transcript_id "ENSRNOG00000002496_tx_7"; exon_id "11_77156823_77156934_+"; exonnum "27"; txlen "4820";
11	ENSEMBL114_rn	exon	77156823	77156934	4.9200745981411	+	.	gene_id "ENSRNOG00000002496"; transcript_id "ENSRNOG00000002496_tx_8"; exon_id "11_77156823_77156934_+"; exonnum "26"; txlen "4649";
11	ensembl	exon	77159260	77159480	0	+	.	gene_id "ENSRNOG00000002496"; gene_version "10"; transcript_id "ENSRNOT00000161892"; transcript_version "1"; exon_number "23"; gene_name "Stxbp5l"; gene_source "ensembl"; gene_biotype "protein_coding"; transcript_name "Stxbp5l-205"; transcript_source "ensembl"; transcript_biotype "protein_coding"; exon_id "ENSRNOE00000323999"; exon_version "3";
11	ensembl	CDS	77159260	77159480	0	+	2	gene_id "ENSRNOG00000002496"; gene_version "10"; transcript_id "ENSRNOT00000161892"; transcript_version "1"; exon_number "23"; gene_name "Stxbp5l"; gene_source "ensembl"; gene_biotype "protein_coding"; transcript_name "Stxbp5l-205"; transcript_source "ensembl"; transcript_biotype "protein_coding"; protein_id "ENSRNOP00000103535"; protein_version "1";
11	ensembl	exon	77159260	77159480	0	+	.	gene_id "ENSRNOG00000002496"; gene_version "10"; transcript_id "ENSRNOT00000041715"; transcript_version "8"; exon_number "26"; gene_name "Stxbp5l"; gene_source "ensembl"; gene_biotype "protein_coding"; transcript_name "Stxbp5l-201"; transcript_source "ensembl"; transcript_biotype "protein_coding"; exon_id "ENSRNOE00000323999"; exon_version "3"; tag "Ensembl_canonical";
11	ensembl	CDS	77159260	77159480	0	+	2	gene_id "ENSRNOG00000002496"; gene_version "10"; transcript_id "ENSRNOT00000041715"; transcript_version "8"; exon_number "26"; gene_name "Stxbp5l"; gene_source "ensembl"; gene_biotype "protein_coding"; transcript_name "Stxbp5l-201"; transcript_source "ensembl"; transcript_biotype "protein_coding"; protein_id "ENSRNOP00000044583"; protein_version "7"; tag "Ensembl_canonical";
11	ensembl	exon	77159260	77159480	0	+	.	gene_id "ENSRNOG00000002496"; gene_version "10"; transcript_id "ENSRNOT00000153449"; transcript_version "1"; exon_number "25"; gene_name "Stxbp5l"; gene_source "ensembl"; gene_biotype "protein_coding"; transcript_name "Stxbp5l-204"; transcript_source "ensembl"; transcript_biotype "protein_coding"; exon_id "ENSRNOE00000323999"; exon_version "3";
11	ensembl	CDS	77159260	77159480	0	+	2	gene_id "ENSRNOG00000002496"; gene_version "10"; transcript_id "ENSRNOT00000153449"; transcript_version "1"; exon_number "25"; gene_name "Stxbp5l"; gene_source "ensembl"; gene_biotype "protein_coding"; transcript_name "Stxbp5l-204"; transcript_source "ensembl"; transcript_biotype "protein_coding"; protein_id "ENSRNOP00000099176"; protein_version "1";
11	ensembl	exon	77159260	77159480	0	+	.	gene_id "ENSRNOG00000002496"; gene_version "10"; transcript_id "ENSRNOT00000139253"; transcript_version "1"; exon_number "25"; gene_name "Stxbp5l"; gene_source "ensembl"; gene_biotype "protein_coding"; transcript_name "Stxbp5l-203"; transcript_source "ensembl"; transcript_biotype "protein_coding"; exon_id "ENSRNOE00000323999"; exon_version "3";
11	ensembl	CDS	77159260	77159480	0	+	2	gene_id "ENSRNOG00000002496"; gene_version "10"; transcript_id "ENSRNOT00000139253"; transcript_version "1"; exon_number "25"; gene_name "Stxbp5l"; gene_source "ensembl"; gene_biotype "protein_coding"; transcript_name "Stxbp5l-203"; transcript_source "ensembl"; transcript_biotype "protein_coding"; protein_id "ENSRNOP00000101329"; protein_version "1";
11	ENSEMBL114_rn	exon	77159260	77159480	2.44205615496262	+	.	gene_id "ENSRNOG00000002496"; transcript_id "ENSRNOG00000002496_tx_10"; exon_id "11_77159260_77159480_+"; exonnum "8"; txlen "2615";
11	ENSEMBL114_rn	exon	77159260	77159480	2.41492537868505	+	.	gene_id "ENSRNOG00000002496"; transcript_id "ENSRNOG00000002496_tx_11"; exon_id "11_77159260_77159480_+"; exonnum "8"; txlen "1379";
11	ENSEMBL114_rn	exon	77159260	77159480	1.18031052215493	+	.	gene_id "ENSRNOG00000002496"; transcript_id "ENSRNOG00000002496_tx_13"; exon_id "11_77159260_77159480_+"; exonnum "8"; txlen "2674";
11	ENSEMBL114_rn	exon	77159260	77159480	1.07222686813616	+	.	gene_id "ENSRNOG00000002496"; transcript_id "ENSRNOG00000002496_tx_15"; exon_id "11_77159260_77159480_+"; exonnum "8"; txlen "1438";
11	ENSEMBL114_rn	exon	77159260	77159480	0.77419345685038	+	.	gene_id "ENSRNOG00000002496"; transcript_id "ENSRNOG00000002496_tx_16"; exon_id "11_77159260_77159480_+"; exonnum "26"; txlen "4589";
11	ENSEMBL114_rn	exon	77159260	77159480	0.763302660617624	+	.	gene_id "ENSRNOG00000002496"; transcript_id "ENSRNOG00000002496_tx_17"; exon_id "11_77159260_77159480_+"; exonnum "25"; txlen "4418";
11	ENSEMBL114_rn	exon	77159260	77159480	0.754568244147901	+	.	gene_id "ENSRNOG00000002496"; transcript_id "ENSRNOG00000002496_tx_18"; exon_id "11_77159260_77159480_+"; exonnum "22"; txlen "4252";
11	ENSEMBL114_rn	exon	77159260	77159480	0.216928940415728	+	.	gene_id "ENSRNOG00000002496"; transcript_id "ENSRNOG00000002496_tx_21"; exon_id "11_77159260_77159480_+"; exonnum "29"; txlen "4869";
11	ENSEMBL114_rn	exon	77159260	77159480	6.59196802388122	+	.	gene_id "ENSRNOG00000002496"; transcript_id "ENSRNOG00000002496_tx_5"; exon_id "11_77159260_77159480_+"; exonnum "27"; txlen "4748";
11	ENSEMBL114_rn	exon	77159260	77159480	5.77157759883958	+	.	gene_id "ENSRNOG00000002496"; transcript_id "ENSRNOG00000002496_tx_6"; exon_id "11_77159260_77159480_+"; exonnum "26"; txlen "4577";
11	ENSEMBL114_rn	exon	77159260	77159480	5.43528744563997	+	.	gene_id "ENSRNOG00000002496"; transcript_id "ENSRNOG00000002496_tx_7"; exon_id "11_77159260_77159480_+"; exonnum "28"; txlen "4820";
11	ENSEMBL114_rn	exon	77159260	77159480	4.9200745981411	+	.	gene_id "ENSRNOG00000002496"; transcript_id "ENSRNOG00000002496_tx_8"; exon_id "11_77159260_77159480_+"; exonnum "27"; txlen "4649";
11	ensembl	CDS	77159622	77159660	0	+	0	gene_id "ENSRNOG00000002496"; gene_version "10"; transcript_id "ENSRNOT00000161892"; transcript_version "1"; exon_number "24"; gene_name "Stxbp5l"; gene_source "ensembl"; gene_biotype "protein_coding"; transcript_name "Stxbp5l-205"; transcript_source "ensembl"; transcript_biotype "protein_coding"; protein_id "ENSRNOP00000103535"; protein_version "1";
11	ensembl	CDS	77159622	77159660	0	+	0	gene_id "ENSRNOG00000002496"; gene_version "10"; transcript_id "ENSRNOT00000041715"; transcript_version "8"; exon_number "27"; gene_name "Stxbp5l"; gene_source "ensembl"; gene_biotype "protein_coding"; transcript_name "Stxbp5l-201"; transcript_source "ensembl"; transcript_biotype "protein_coding"; protein_id "ENSRNOP00000044583"; protein_version "7"; tag "Ensembl_canonical";
11	ensembl	CDS	77159622	77159660	0	+	0	gene_id "ENSRNOG00000002496"; gene_version "10"; transcript_id "ENSRNOT00000153449"; transcript_version "1"; exon_number "26"; gene_name "Stxbp5l"; gene_source "ensembl"; gene_biotype "protein_coding"; transcript_name "Stxbp5l-204"; transcript_source "ensembl"; transcript_biotype "protein_coding"; protein_id "ENSRNOP00000099176"; protein_version "1";
11	ensembl	CDS	77159622	77159660	0	+	0	gene_id "ENSRNOG00000002496"; gene_version "10"; transcript_id "ENSRNOT00000139253"; transcript_version "1"; exon_number "26"; gene_name "Stxbp5l"; gene_source "ensembl"; gene_biotype "protein_coding"; transcript_name "Stxbp5l-203"; transcript_source "ensembl"; transcript_biotype "protein_coding"; protein_id "ENSRNOP00000101329"; protein_version "1";
11	ensembl	exon	77159622	77160664	0	+	.	gene_id "ENSRNOG00000002496"; gene_version "10"; transcript_id "ENSRNOT00000161892"; transcript_version "1"; exon_number "24"; gene_name "Stxbp5l"; gene_source "ensembl"; gene_biotype "protein_coding"; transcript_name "Stxbp5l-205"; transcript_source "ensembl"; transcript_biotype "protein_coding"; exon_id "ENSRNOE00000775911"; exon_version "1";
11	ENSEMBL114_rn	exon	77159622	77160664	2.44205615496262	+	.	gene_id "ENSRNOG00000002496"; transcript_id "ENSRNOG00000002496_tx_10"; exon_id "11_77159622_77160664_+"; exonnum "9"; txlen "2615";
11	ENSEMBL114_rn	exon	77159622	77160664	1.18031052215493	+	.	gene_id "ENSRNOG00000002496"; transcript_id "ENSRNOG00000002496_tx_13"; exon_id "11_77159622_77160664_+"; exonnum "9"; txlen "2674";
11	ENSEMBL114_rn	exon	77159622	77160664	0.77419345685038	+	.	gene_id "ENSRNOG00000002496"; transcript_id "ENSRNOG00000002496_tx_16"; exon_id "11_77159622_77160664_+"; exonnum "27"; txlen "4589";
11	ENSEMBL114_rn	exon	77159622	77160664	0.763302660617624	+	.	gene_id "ENSRNOG00000002496"; transcript_id "ENSRNOG00000002496_tx_17"; exon_id "11_77159622_77160664_+"; exonnum "26"; txlen "4418";
11	ENSEMBL114_rn	exon	77159622	77160664	0.754568244147901	+	.	gene_id "ENSRNOG00000002496"; transcript_id "ENSRNOG00000002496_tx_18"; exon_id "11_77159622_77160664_+"; exonnum "23"; txlen "4252";
11	ENSEMBL114_rn	exon	77159622	77160664	0.216928940415728	+	.	gene_id "ENSRNOG00000002496"; transcript_id "ENSRNOG00000002496_tx_21"; exon_id "11_77159622_77160664_+"; exonnum "30"; txlen "4869";
11	ENSEMBL114_rn	exon	77159622	77160664	6.59196802388122	+	.	gene_id "ENSRNOG00000002496"; transcript_id "ENSRNOG00000002496_tx_5"; exon_id "11_77159622_77160664_+"; exonnum "28"; txlen "4748";
11	ENSEMBL114_rn	exon	77159622	77160664	5.77157759883958	+	.	gene_id "ENSRNOG00000002496"; transcript_id "ENSRNOG00000002496_tx_6"; exon_id "11_77159622_77160664_+"; exonnum "27"; txlen "4577";
11	ENSEMBL114_rn	exon	77159622	77160664	5.43528744563997	+	.	gene_id "ENSRNOG00000002496"; transcript_id "ENSRNOG00000002496_tx_7"; exon_id "11_77159622_77160664_+"; exonnum "29"; txlen "4820";
11	ENSEMBL114_rn	exon	77159622	77160664	4.9200745981411	+	.	gene_id "ENSRNOG00000002496"; transcript_id "ENSRNOG00000002496_tx_8"; exon_id "11_77159622_77160664_+"; exonnum "28"; txlen "4649";
11	ensembl	exon	77159622	77161306	0	+	.	gene_id "ENSRNOG00000002496"; gene_version "10"; transcript_id "ENSRNOT00000041715"; transcript_version "8"; exon_number "27"; gene_name "Stxbp5l"; gene_source "ensembl"; gene_biotype "protein_coding"; transcript_name "Stxbp5l-201"; transcript_source "ensembl"; transcript_biotype "protein_coding"; exon_id "ENSRNOE00000604208"; exon_version "2"; tag "Ensembl_canonical";
11	ensembl	exon	77159622	77161306	0	+	.	gene_id "ENSRNOG00000002496"; gene_version "10"; transcript_id "ENSRNOT00000153449"; transcript_version "1"; exon_number "26"; gene_name "Stxbp5l"; gene_source "ensembl"; gene_biotype "protein_coding"; transcript_name "Stxbp5l-204"; transcript_source "ensembl"; transcript_biotype "protein_coding"; exon_id "ENSRNOE00000604208"; exon_version "2";
11	ensembl	exon	77159622	77161306	0	+	.	gene_id "ENSRNOG00000002496"; gene_version "10"; transcript_id "ENSRNOT00000139253"; transcript_version "1"; exon_number "26"; gene_name "Stxbp5l"; gene_source "ensembl"; gene_biotype "protein_coding"; transcript_name "Stxbp5l-203"; transcript_source "ensembl"; transcript_biotype "protein_coding"; exon_id "ENSRNOE00000604208"; exon_version "2";
11	ensembl	stop_codon	77159661	77159663	0	+	0	gene_id "ENSRNOG00000002496"; gene_version "10"; transcript_id "ENSRNOT00000161892"; transcript_version "1"; exon_number "24"; gene_name "Stxbp5l"; gene_source "ensembl"; gene_biotype "protein_coding"; transcript_name "Stxbp5l-205"; transcript_source "ensembl"; transcript_biotype "protein_coding";
11	ensembl	stop_codon	77159661	77159663	0	+	0	gene_id "ENSRNOG00000002496"; gene_version "10"; transcript_id "ENSRNOT00000041715"; transcript_version "8"; exon_number "27"; gene_name "Stxbp5l"; gene_source "ensembl"; gene_biotype "protein_coding"; transcript_name "Stxbp5l-201"; transcript_source "ensembl"; transcript_biotype "protein_coding"; tag "Ensembl_canonical";
11	ensembl	stop_codon	77159661	77159663	0	+	0	gene_id "ENSRNOG00000002496"; gene_version "10"; transcript_id "ENSRNOT00000153449"; transcript_version "1"; exon_number "26"; gene_name "Stxbp5l"; gene_source "ensembl"; gene_biotype "protein_coding"; transcript_name "Stxbp5l-204"; transcript_source "ensembl"; transcript_biotype "protein_coding";
11	ensembl	stop_codon	77159661	77159663	0	+	0	gene_id "ENSRNOG00000002496"; gene_version "10"; transcript_id "ENSRNOT00000139253"; transcript_version "1"; exon_number "26"; gene_name "Stxbp5l"; gene_source "ensembl"; gene_biotype "protein_coding"; transcript_name "Stxbp5l-203"; transcript_source "ensembl"; transcript_biotype "protein_coding";
11	ensembl	three_prime_utr	77159664	77160664	0	+	.	gene_id "ENSRNOG00000002496"; gene_version "10"; transcript_id "ENSRNOT00000161892"; transcript_version "1"; gene_name "Stxbp5l"; gene_source "ensembl"; gene_biotype "protein_coding"; transcript_name "Stxbp5l-205"; transcript_source "ensembl"; transcript_biotype "protein_coding";
11	ensembl	three_prime_utr	77159664	77161306	0	+	.	gene_id "ENSRNOG00000002496"; gene_version "10"; transcript_id "ENSRNOT00000041715"; transcript_version "8"; gene_name "Stxbp5l"; gene_source "ensembl"; gene_biotype "protein_coding"; transcript_name "Stxbp5l-201"; transcript_source "ensembl"; transcript_biotype "protein_coding"; tag "Ensembl_canonical";
11	ensembl	three_prime_utr	77159664	77161306	0	+	.	gene_id "ENSRNOG00000002496"; gene_version "10"; transcript_id "ENSRNOT00000153449"; transcript_version "1"; gene_name "Stxbp5l"; gene_source "ensembl"; gene_biotype "protein_coding"; transcript_name "Stxbp5l-204"; transcript_source "ensembl"; transcript_biotype "protein_coding";
11	ensembl	three_prime_utr	77159664	77161306	0	+	.	gene_id "ENSRNOG00000002496"; gene_version "10"; transcript_id "ENSRNOT00000139253"; transcript_version "1"; gene_name "Stxbp5l"; gene_source "ensembl"; gene_biotype "protein_coding"; transcript_name "Stxbp5l-203"; transcript_source "ensembl"; transcript_biotype "protein_coding";
11	sraer114_es	exon	77225256	77225359	0.0413325132720366	+	.	gene_id "sraer114_gene_6950"; transcript_id "sraer114_gene_6950_tx_3"; exon_id "11_77225256_77225359_+"; exonnum "1"; txlen "764";
11	sraer114_es	exon	77225256	77225359	0.0302074644016845	+	.	gene_id "sraer114_gene_6950"; transcript_id "sraer114_gene_6950_tx_5"; exon_id "11_77225256_77225359_+"; exonnum "1"; txlen "585";
11	sraer114_mid	exon	77225452	77225736	0.0413325132720366	+	.	gene_id "sraer114_gene_6950"; transcript_id "sraer114_gene_6950_tx_3"; exon_id "11_77225452_77225736_+"; exonnum "2"; txlen "764";
11	sraer114_mid	exon	77225631	77225736	0.0302074644016845	+	.	gene_id "sraer114_gene_6950"; transcript_id "sraer114_gene_6950_tx_5"; exon_id "11_77225631_77225736_+"; exonnum "2"; txlen "585";
11	sraer114_ss	exon	77229454	77229828	0.0413325132720366	+	.	gene_id "sraer114_gene_6950"; transcript_id "sraer114_gene_6950_tx_3"; exon_id "11_77229454_77229828_+"; exonnum "3"; txlen "764";
11	sraer114_ss	exon	77229454	77229828	0.0302074644016845	+	.	gene_id "sraer114_gene_6950"; transcript_id "sraer114_gene_6950_tx_5"; exon_id "11_77229454_77229828_+"; exonnum "3"; txlen "585";
11	ensembl	start_codon	77258356	77258358	0	+	0	gene_id "ENSRNOG00000070865"; gene_version "2"; transcript_id "ENSRNOT00000098543"; transcript_version "2"; exon_number "1"; gene_name "Gng10-ps1"; gene_source "ensembl"; gene_biotype "protein_coding"; transcript_name "Gng10-ps1-201"; transcript_source "ensembl"; transcript_biotype "protein_coding"; tag "Ensembl_canonical";
11	ensembl	CDS	77258356	77258559	0	+	0	gene_id "ENSRNOG00000070865"; gene_version "2"; transcript_id "ENSRNOT00000098543"; transcript_version "2"; exon_number "1"; gene_name "Gng10-ps1"; gene_source "ensembl"; gene_biotype "protein_coding"; transcript_name "Gng10-ps1-201"; transcript_source "ensembl"; transcript_biotype "protein_coding"; protein_id "ENSRNOP00000095903"; protein_version "1"; tag "Ensembl_canonical";
11	ensembl	gene	77258356	77258562	0	+	.	gene_id "ENSRNOG00000070865"; gene_version "2"; gene_name "Gng10-ps1"; gene_source "ensembl"; gene_biotype "protein_coding";
11	ensembl	transcript	77258356	77258562	0	+	.	gene_id "ENSRNOG00000070865"; gene_version "2"; transcript_id "ENSRNOT00000098543"; transcript_version "2"; gene_name "Gng10-ps1"; gene_source "ensembl"; gene_biotype "protein_coding"; transcript_name "Gng10-ps1-201"; transcript_source "ensembl"; transcript_biotype "protein_coding"; tag "Ensembl_canonical";
11	ensembl	exon	77258356	77258562	0	+	.	gene_id "ENSRNOG00000070865"; gene_version "2"; transcript_id "ENSRNOT00000098543"; transcript_version "2"; exon_number "1"; gene_name "Gng10-ps1"; gene_source "ensembl"; gene_biotype "protein_coding"; transcript_name "Gng10-ps1-201"; transcript_source "ensembl"; transcript_biotype "protein_coding"; exon_id "ENSRNOE00000650386"; exon_version "1"; tag "Ensembl_canonical";
11	ensembl	stop_codon	77258560	77258562	0	+	0	gene_id "ENSRNOG00000070865"; gene_version "2"; transcript_id "ENSRNOT00000098543"; transcript_version "2"; exon_number "1"; gene_name "Gng10-ps1"; gene_source "ensembl"; gene_biotype "protein_coding"; transcript_name "Gng10-ps1-201"; transcript_source "ensembl"; transcript_biotype "protein_coding"; tag "Ensembl_canonical";
11	sraer114_es	exon	77299405	77299457	0.00704579732856866	+	.	gene_id "ENSRNOG00000002459"; transcript_id "ENSRNOG00000002459_tx_3"; exon_id "11_77299405_77299457_+"; exonnum "1"; txlen "3745";
11	sraer114_es	exon	77299878	77300026	14.1276234422457	+	.	gene_id "ENSRNOG00000002459"; transcript_id "ENSRNOG00000002459_tx_1"; exon_id "11_77299878_77300026_+"; exonnum "1"; txlen "3742";
11	sraer114_es	exon	77299878	77300026	6.46177399310467	+	.	gene_id "ENSRNOG00000002459"; transcript_id "ENSRNOG00000002459_tx_2"; exon_id "11_77299878_77300026_+"; exonnum "1"; txlen "3841";
11	ensembl	exon	77300013	77300247	0	+	.	gene_id "ENSRNOG00000002459"; gene_version "9"; transcript_id "ENSRNOT00000003340"; transcript_version "9"; exon_number "1"; gene_name "Fbxo40"; gene_source "ensembl"; gene_biotype "protein_coding"; transcript_name "Fbxo40-201"; transcript_source "ensembl"; transcript_biotype "protein_coding"; exon_id "ENSRNOE00000506506"; exon_version "3"; tag "Ensembl_canonical";
11	ensembl	five_prime_utr	77300013	77300247	0	+	.	gene_id "ENSRNOG00000002459"; gene_version "9"; transcript_id "ENSRNOT00000003340"; transcript_version "9"; gene_name "Fbxo40"; gene_source "ensembl"; gene_biotype "protein_coding"; transcript_name "Fbxo40-201"; transcript_source "ensembl"; transcript_biotype "protein_coding"; tag "Ensembl_canonical";
11	ensembl	gene	77300013	77318086	0	+	.	gene_id "ENSRNOG00000002459"; gene_version "9"; gene_name "Fbxo40"; gene_source "ensembl"; gene_biotype "protein_coding";
11	ensembl	transcript	77300013	77318086	0	+	.	gene_id "ENSRNOG00000002459"; gene_version "9"; transcript_id "ENSRNOT00000003340"; transcript_version "9"; gene_name "Fbxo40"; gene_source "ensembl"; gene_biotype "protein_coding"; transcript_name "Fbxo40-201"; transcript_source "ensembl"; transcript_biotype "protein_coding"; tag "Ensembl_canonical";
11	sraer114_mid	exon	77300136	77300247	14.1276234422457	+	.	gene_id "ENSRNOG00000002459"; transcript_id "ENSRNOG00000002459_tx_1"; exon_id "11_77300136_77300247_+"; exonnum "2"; txlen "3742";
11	sraer114_mid	exon	77300136	77300247	6.46177399310467	+	.	gene_id "ENSRNOG00000002459"; transcript_id "ENSRNOG00000002459_tx_2"; exon_id "11_77300136_77300247_+"; exonnum "2"; txlen "3841";
11	sraer114_mid	exon	77300136	77300247	0.00704579732856866	+	.	gene_id "ENSRNOG00000002459"; transcript_id "ENSRNOG00000002459_tx_3"; exon_id "11_77300136_77300247_+"; exonnum "2"; txlen "3745";
11	ensembl	exon	77308073	77308171	0	+	.	gene_id "ENSRNOG00000002459"; gene_version "9"; transcript_id "ENSRNOT00000003340"; transcript_version "9"; exon_number "2"; gene_name "Fbxo40"; gene_source "ensembl"; gene_biotype "protein_coding"; transcript_name "Fbxo40-201"; transcript_source "ensembl"; transcript_biotype "protein_coding"; exon_id "ENSRNOE00000606409"; exon_version "1"; tag "Ensembl_canonical";
11	ensembl	five_prime_utr	77308073	77308171	0	+	.	gene_id "ENSRNOG00000002459"; gene_version "9"; transcript_id "ENSRNOT00000003340"; transcript_version "9"; gene_name "Fbxo40"; gene_source "ensembl"; gene_biotype "protein_coding"; transcript_name "Fbxo40-201"; transcript_source "ensembl"; transcript_biotype "protein_coding"; tag "Ensembl_canonical";
11	ENSEMBL114_rn	exon	77308073	77308171	6.46177399310467	+	.	gene_id "ENSRNOG00000002459"; transcript_id "ENSRNOG00000002459_tx_2"; exon_id "11_77308073_77308171_+"; exonnum "3"; txlen "3841";
11	ENSEMBL114_rn	exon	77308073	77308171	0.00704579732856866	+	.	gene_id "ENSRNOG00000002459"; transcript_id "ENSRNOG00000002459_tx_3"; exon_id "11_77308073_77308171_+"; exonnum "3"; txlen "3745";
11	ensembl	five_prime_utr	77311874	77311900	0	+	.	gene_id "ENSRNOG00000002459"; gene_version "9"; transcript_id "ENSRNOT00000003340"; transcript_version "9"; gene_name "Fbxo40"; gene_source "ensembl"; gene_biotype "protein_coding"; transcript_name "Fbxo40-201"; transcript_source "ensembl"; transcript_biotype "protein_coding"; tag "Ensembl_canonical";
11	ensembl	exon	77311874	77311903	0	+	.	gene_id "ENSRNOG00000002459"; gene_version "9"; transcript_id "ENSRNOT00000003340"; transcript_version "9"; exon_number "3"; gene_name "Fbxo40"; gene_source "ensembl"; gene_biotype "protein_coding"; transcript_name "Fbxo40-201"; transcript_source "ensembl"; transcript_biotype "protein_coding"; exon_id "ENSRNOE00000471495"; exon_version "1"; tag "Ensembl_canonical";
11	ENSEMBL114_rn	exon	77311874	77311903	14.1276234422457	+	.	gene_id "ENSRNOG00000002459"; transcript_id "ENSRNOG00000002459_tx_1"; exon_id "11_77311874_77311903_+"; exonnum "3"; txlen "3742";
11	ENSEMBL114_rn	exon	77311874	77311903	6.46177399310467	+	.	gene_id "ENSRNOG00000002459"; transcript_id "ENSRNOG00000002459_tx_2"; exon_id "11_77311874_77311903_+"; exonnum "4"; txlen "3841";
11	ENSEMBL114_rn	exon	77311874	77311903	0.00704579732856866	+	.	gene_id "ENSRNOG00000002459"; transcript_id "ENSRNOG00000002459_tx_3"; exon_id "11_77311874_77311903_+"; exonnum "4"; txlen "3745";
11	ensembl	CDS	77311901	77311903	0	+	0	gene_id "ENSRNOG00000002459"; gene_version "9"; transcript_id "ENSRNOT00000003340"; transcript_version "9"; exon_number "3"; gene_name "Fbxo40"; gene_source "ensembl"; gene_biotype "protein_coding"; transcript_name "Fbxo40-201"; transcript_source "ensembl"; transcript_biotype "protein_coding"; protein_id "ENSRNOP00000003340"; protein_version "6"; tag "Ensembl_canonical";
11	ensembl	start_codon	77311901	77311903	0	+	0	gene_id "ENSRNOG00000002459"; gene_version "9"; transcript_id "ENSRNOT00000003340"; transcript_version "9"; exon_number "3"; gene_name "Fbxo40"; gene_source "ensembl"; gene_biotype "protein_coding"; transcript_name "Fbxo40-201"; transcript_source "ensembl"; transcript_biotype "protein_coding"; tag "Ensembl_canonical";
11	ensembl	exon	77312317	77314233	0	+	.	gene_id "ENSRNOG00000002459"; gene_version "9"; transcript_id "ENSRNOT00000003340"; transcript_version "9"; exon_number "4"; gene_name "Fbxo40"; gene_source "ensembl"; gene_biotype "protein_coding"; transcript_name "Fbxo40-201"; transcript_source "ensembl"; transcript_biotype "protein_coding"; exon_id "ENSRNOE00000023630"; exon_version "5"; tag "Ensembl_canonical";
11	ensembl	CDS	77312317	77314233	0	+	0	gene_id "ENSRNOG00000002459"; gene_version "9"; transcript_id "ENSRNOT00000003340"; transcript_version "9"; exon_number "4"; gene_name "Fbxo40"; gene_source "ensembl"; gene_biotype "protein_coding"; transcript_name "Fbxo40-201"; transcript_source "ensembl"; transcript_biotype "protein_coding"; protein_id "ENSRNOP00000003340"; protein_version "6"; tag "Ensembl_canonical";
11	ENSEMBL114_rn	exon	77312317	77314233	14.1276234422457	+	.	gene_id "ENSRNOG00000002459"; transcript_id "ENSRNOG00000002459_tx_1"; exon_id "11_77312317_77314233_+"; exonnum "4"; txlen "3742";
11	ENSEMBL114_rn	exon	77312317	77314233	6.46177399310467	+	.	gene_id "ENSRNOG00000002459"; transcript_id "ENSRNOG00000002459_tx_2"; exon_id "11_77312317_77314233_+"; exonnum "5"; txlen "3841";
11	ENSEMBL114_rn	exon	77312317	77314233	0.00704579732856866	+	.	gene_id "ENSRNOG00000002459"; transcript_id "ENSRNOG00000002459_tx_3"; exon_id "11_77312317_77314233_+"; exonnum "5"; txlen "3745";
11	ensembl	CDS	77316553	77316762	0	+	0	gene_id "ENSRNOG00000002459"; gene_version "9"; transcript_id "ENSRNOT00000003340"; transcript_version "9"; exon_number "5"; gene_name "Fbxo40"; gene_source "ensembl"; gene_biotype "protein_coding"; transcript_name "Fbxo40-201"; transcript_source "ensembl"; transcript_biotype "protein_coding"; protein_id "ENSRNOP00000003340"; protein_version "6"; tag "Ensembl_canonical";
11	ensembl	exon	77316553	77318086	0	+	.	gene_id "ENSRNOG00000002459"; gene_version "9"; transcript_id "ENSRNOT00000003340"; transcript_version "9"; exon_number "5"; gene_name "Fbxo40"; gene_source "ensembl"; gene_biotype "protein_coding"; transcript_name "Fbxo40-201"; transcript_source "ensembl"; transcript_biotype "protein_coding"; exon_id "ENSRNOE00000023637"; exon_version "7"; tag "Ensembl_canonical";
11	ENSEMBL114_rn	exon	77316553	77318086	14.1276234422457	+	.	gene_id "ENSRNOG00000002459"; transcript_id "ENSRNOG00000002459_tx_1"; exon_id "11_77316553_77318086_+"; exonnum "5"; txlen "3742";
11	ENSEMBL114_rn	exon	77316553	77318086	6.46177399310467	+	.	gene_id "ENSRNOG00000002459"; transcript_id "ENSRNOG00000002459_tx_2"; exon_id "11_77316553_77318086_+"; exonnum "6"; txlen "3841";
11	ENSEMBL114_rn	exon	77316553	77318086	0.00704579732856866	+	.	gene_id "ENSRNOG00000002459"; transcript_id "ENSRNOG00000002459_tx_3"; exon_id "11_77316553_77318086_+"; exonnum "6"; txlen "3745";
11	ensembl	stop_codon	77316763	77316765	0	+	0	gene_id "ENSRNOG00000002459"; gene_version "9"; transcript_id "ENSRNOT00000003340"; transcript_version "9"; exon_number "5"; gene_name "Fbxo40"; gene_source "ensembl"; gene_biotype "protein_coding"; transcript_name "Fbxo40-201"; transcript_source "ensembl"; transcript_biotype "protein_coding"; tag "Ensembl_canonical";
11	ensembl	three_prime_utr	77316766	77318086	0	+	.	gene_id "ENSRNOG00000002459"; gene_version "9"; transcript_id "ENSRNOT00000003340"; transcript_version "9"; gene_name "Fbxo40"; gene_source "ensembl"; gene_biotype "protein_coding"; transcript_name "Fbxo40-201"; transcript_source "ensembl"; transcript_biotype "protein_coding"; tag "Ensembl_canonical";
11	ensembl	five_prime_utr	77405437	77416390	0	+	.	gene_id "ENSRNOG00000083556"; gene_version "1"; transcript_id "ENSRNOT00000139715"; transcript_version "1"; gene_source "ensembl"; gene_biotype "protein_coding"; transcript_source "ensembl"; transcript_biotype "protein_coding"; tag "Ensembl_canonical";
11	ensembl	gene	77405437	77417720	0	+	.	gene_id "ENSRNOG00000083556"; gene_version "1"; gene_source "ensembl"; gene_biotype "protein_coding";
11	ensembl	transcript	77405437	77417720	0	+	.	gene_id "ENSRNOG00000083556"; gene_version "1"; transcript_id "ENSRNOT00000139715"; transcript_version "1"; gene_source "ensembl"; gene_biotype "protein_coding"; transcript_source "ensembl"; transcript_biotype "protein_coding"; tag "Ensembl_canonical";
11	ensembl	exon	77405437	77417720	0	+	.	gene_id "ENSRNOG00000083556"; gene_version "1"; transcript_id "ENSRNOT00000139715"; transcript_version "1"; exon_number "1"; gene_source "ensembl"; gene_biotype "protein_coding"; transcript_source "ensembl"; transcript_biotype "protein_coding"; exon_id "ENSRNOE00000711941"; exon_version "1"; tag "Ensembl_canonical";
11	ensembl	five_prime_utr	77406020	77406218	0	+	.	gene_id "ENSRNOG00000002350"; gene_version "7"; transcript_id "ENSRNOT00000141098"; transcript_version "1"; gene_name "Eaf2"; gene_source "ensembl"; gene_biotype "protein_coding"; transcript_name "Eaf2-202"; transcript_source "ensembl"; transcript_biotype "protein_coding";
11	ensembl	exon	77406020	77406273	0	+	.	gene_id "ENSRNOG00000002350"; gene_version "7"; transcript_id "ENSRNOT00000141098"; transcript_version "1"; exon_number "1"; gene_name "Eaf2"; gene_source "ensembl"; gene_biotype "protein_coding"; transcript_name "Eaf2-202"; transcript_source "ensembl"; transcript_biotype "protein_coding"; exon_id "ENSRNOE00000664943"; exon_version "2";
11	ENSEMBL114_rn	exon	77406020	77406273	1.09776780387697	+	.	gene_id "ENSRNOG00000002350"; transcript_id "ENSRNOG00000002350_tx_4"; exon_id "11_77406020_77406273_+"; exonnum "1"; txlen "810";
11	ensembl	gene	77406020	77509993	0	+	.	gene_id "ENSRNOG00000002350"; gene_version "7"; gene_name "Eaf2"; gene_source "ensembl"; gene_biotype "protein_coding";
11	ensembl	transcript	77406020	77509993	0	+	.	gene_id "ENSRNOG00000002350"; gene_version "7"; transcript_id "ENSRNOT00000141098"; transcript_version "1"; gene_name "Eaf2"; gene_source "ensembl"; gene_biotype "protein_coding"; transcript_name "Eaf2-202"; transcript_source "ensembl"; transcript_biotype "protein_coding";
11	ensembl	start_codon	77406219	77406221	0	+	0	gene_id "ENSRNOG00000002350"; gene_version "7"; transcript_id "ENSRNOT00000141098"; transcript_version "1"; exon_number "1"; gene_name "Eaf2"; gene_source "ensembl"; gene_biotype "protein_coding"; transcript_name "Eaf2-202"; transcript_source "ensembl"; transcript_biotype "protein_coding";
11	ensembl	CDS	77406219	77406273	0	+	0	gene_id "ENSRNOG00000002350"; gene_version "7"; transcript_id "ENSRNOT00000141098"; transcript_version "1"; exon_number "1"; gene_name "Eaf2"; gene_source "ensembl"; gene_biotype "protein_coding"; transcript_name "Eaf2-202"; transcript_source "ensembl"; transcript_biotype "protein_coding"; protein_id "ENSRNOP00000105762"; protein_version "1";
11	sraer114_ss	exon	77408881	77409436	1.09776780387697	+	.	gene_id "ENSRNOG00000002350"; transcript_id "ENSRNOG00000002350_tx_4"; exon_id "11_77408881_77409436_+"; exonnum "2"; txlen "810";
11	ensembl	start_codon	77416391	77416393	0	+	0	gene_id "ENSRNOG00000083556"; gene_version "1"; transcript_id "ENSRNOT00000139715"; transcript_version "1"; exon_number "1"; gene_source "ensembl"; gene_biotype "protein_coding"; transcript_source "ensembl"; transcript_biotype "protein_coding"; tag "Ensembl_canonical";
11	ensembl	CDS	77416391	77417509	0	+	0	gene_id "ENSRNOG00000083556"; gene_version "1"; transcript_id "ENSRNOT00000139715"; transcript_version "1"; exon_number "1"; gene_source "ensembl"; gene_biotype "protein_coding"; transcript_source "ensembl"; transcript_biotype "protein_coding"; protein_id "ENSRNOP00000109388"; protein_version "1"; tag "Ensembl_canonical";
11	ensembl	stop_codon	77417510	77417512	0	+	0	gene_id "ENSRNOG00000083556"; gene_version "1"; transcript_id "ENSRNOT00000139715"; transcript_version "1"; exon_number "1"; gene_source "ensembl"; gene_biotype "protein_coding"; transcript_source "ensembl"; transcript_biotype "protein_coding"; tag "Ensembl_canonical";
11	ensembl	three_prime_utr	77417513	77417720	0	+	.	gene_id "ENSRNOG00000083556"; gene_version "1"; transcript_id "ENSRNOT00000139715"; transcript_version "1"; gene_source "ensembl"; gene_biotype "protein_coding"; transcript_source "ensembl"; transcript_biotype "protein_coding"; tag "Ensembl_canonical";
11	ensembl	exon	77464579	77464703	0	+	.	gene_id "ENSRNOG00000002350"; gene_version "7"; transcript_id "ENSRNOT00000150404"; transcript_version "1"; exon_number "1"; gene_name "Eaf2"; gene_source "ensembl"; gene_biotype "protein_coding"; transcript_name "Eaf2-203"; transcript_source "ensembl"; transcript_biotype "protein_coding"; exon_id "ENSRNOE00000698585"; exon_version "1"; tag "Ensembl_canonical";
11	ensembl	five_prime_utr	77464579	77464703	0	+	.	gene_id "ENSRNOG00000002350"; gene_version "7"; transcript_id "ENSRNOT00000150404"; transcript_version "1"; gene_name "Eaf2"; gene_source "ensembl"; gene_biotype "protein_coding"; transcript_name "Eaf2-203"; transcript_source "ensembl"; transcript_biotype "protein_coding"; tag "Ensembl_canonical";
11	ensembl	transcript	77464579	77509993	0	+	.	gene_id "ENSRNOG00000002350"; gene_version "7"; transcript_id "ENSRNOT00000150404"; transcript_version "1"; gene_name "Eaf2"; gene_source "ensembl"; gene_biotype "protein_coding"; transcript_name "Eaf2-203"; transcript_source "ensembl"; transcript_biotype "protein_coding"; tag "Ensembl_canonical";
11	ensembl	five_prime_utr	77464869	77464942	0	+	.	gene_id "ENSRNOG00000002350"; gene_version "7"; transcript_id "ENSRNOT00000150404"; transcript_version "1"; gene_name "Eaf2"; gene_source "ensembl"; gene_biotype "protein_coding"; transcript_name "Eaf2-203"; transcript_source "ensembl"; transcript_biotype "protein_coding"; tag "Ensembl_canonical";
11	ensembl	exon	77464869	77465054	0	+	.	gene_id "ENSRNOG00000002350"; gene_version "7"; transcript_id "ENSRNOT00000150404"; transcript_version "1"; exon_number "2"; gene_name "Eaf2"; gene_source "ensembl"; gene_biotype "protein_coding"; transcript_name "Eaf2-203"; transcript_source "ensembl"; transcript_biotype "protein_coding"; exon_id "ENSRNOE00000716752"; exon_version "1"; tag "Ensembl_canonical";
11	ensembl	start_codon	77464943	77464945	0	+	0	gene_id "ENSRNOG00000002350"; gene_version "7"; transcript_id "ENSRNOT00000150404"; transcript_version "1"; exon_number "2"; gene_name "Eaf2"; gene_source "ensembl"; gene_biotype "protein_coding"; transcript_name "Eaf2-203"; transcript_source "ensembl"; transcript_biotype "protein_coding"; tag "Ensembl_canonical";
11	ensembl	CDS	77464943	77465054	0	+	0	gene_id "ENSRNOG00000002350"; gene_version "7"; transcript_id "ENSRNOT00000150404"; transcript_version "1"; exon_number "2"; gene_name "Eaf2"; gene_source "ensembl"; gene_biotype "protein_coding"; transcript_name "Eaf2-203"; transcript_source "ensembl"; transcript_biotype "protein_coding"; protein_id "ENSRNOP00000101081"; protein_version "1"; tag "Ensembl_canonical";
11	ensembl	five_prime_utr	77465585	77465712	0	+	.	gene_id "ENSRNOG00000002350"; gene_version "7"; transcript_id "ENSRNOT00000003208"; transcript_version "7"; gene_name "Eaf2"; gene_source "ensembl"; gene_biotype "protein_coding"; transcript_name "Eaf2-201"; transcript_source "ensembl"; transcript_biotype "protein_coding";
11	ensembl	exon	77465585	77465818	0	+	.	gene_id "ENSRNOG00000002350"; gene_version "7"; transcript_id "ENSRNOT00000003208"; transcript_version "7"; exon_number "1"; gene_name "Eaf2"; gene_source "ensembl"; gene_biotype "protein_coding"; transcript_name "Eaf2-201"; transcript_source "ensembl"; transcript_biotype "protein_coding"; exon_id "ENSRNOE00000022676"; exon_version "3";
11	ENSEMBL114_rn	exon	77465585	77465818	3.39269731337292	+	.	gene_id "ENSRNOG00000002350"; transcript_id "ENSRNOG00000002350_tx_2"; exon_id "11_77465585_77465818_+"; exonnum "1"; txlen "515";
11	ENSEMBL114_rn	exon	77465585	77465818	0.062528779367262	+	.	gene_id "ENSRNOG00000002350"; transcript_id "ENSRNOG00000002350_tx_6"; exon_id "11_77465585_77465818_+"; exonnum "1"; txlen "1191";
11	ensembl	transcript	77465585	77509993	0	+	.	gene_id "ENSRNOG00000002350"; gene_version "7"; transcript_id "ENSRNOT00000003208"; transcript_version "7"; gene_name "Eaf2"; gene_source "ensembl"; gene_biotype "protein_coding"; transcript_name "Eaf2-201"; transcript_source "ensembl"; transcript_biotype "protein_coding";
11	ensembl	start_codon	77465713	77465715	0	+	0	gene_id "ENSRNOG00000002350"; gene_version "7"; transcript_id "ENSRNOT00000003208"; transcript_version "7"; exon_number "1"; gene_name "Eaf2"; gene_source "ensembl"; gene_biotype "protein_coding"; transcript_name "Eaf2-201"; transcript_source "ensembl"; transcript_biotype "protein_coding";
11	ensembl	CDS	77465713	77465818	0	+	0	gene_id "ENSRNOG00000002350"; gene_version "7"; transcript_id "ENSRNOT00000003208"; transcript_version "7"; exon_number "1"; gene_name "Eaf2"; gene_source "ensembl"; gene_biotype "protein_coding"; transcript_name "Eaf2-201"; transcript_source "ensembl"; transcript_biotype "protein_coding"; protein_id "ENSRNOP00000003208"; protein_version "5";
11	ensembl	exon	77469124	77469218	0	+	.	gene_id "ENSRNOG00000002350"; gene_version "7"; transcript_id "ENSRNOT00000003208"; transcript_version "7"; exon_number "2"; gene_name "Eaf2"; gene_source "ensembl"; gene_biotype "protein_coding"; transcript_name "Eaf2-201"; transcript_source "ensembl"; transcript_biotype "protein_coding"; exon_id "ENSRNOE00000022699"; exon_version "1";
11	ensembl	CDS	77469124	77469218	0	+	2	gene_id "ENSRNOG00000002350"; gene_version "7"; transcript_id "ENSRNOT00000003208"; transcript_version "7"; exon_number "2"; gene_name "Eaf2"; gene_source "ensembl"; gene_biotype "protein_coding"; transcript_name "Eaf2-201"; transcript_source "ensembl"; transcript_biotype "protein_coding"; protein_id "ENSRNOP00000003208"; protein_version "5";
11	ensembl	exon	77469124	77469218	0	+	.	gene_id "ENSRNOG00000002350"; gene_version "7"; transcript_id "ENSRNOT00000150404"; transcript_version "1"; exon_number "3"; gene_name "Eaf2"; gene_source "ensembl"; gene_biotype "protein_coding"; transcript_name "Eaf2-203"; transcript_source "ensembl"; transcript_biotype "protein_coding"; exon_id "ENSRNOE00000022699"; exon_version "1"; tag "Ensembl_canonical";
11	ensembl	CDS	77469124	77469218	0	+	2	gene_id "ENSRNOG00000002350"; gene_version "7"; transcript_id "ENSRNOT00000150404"; transcript_version "1"; exon_number "3"; gene_name "Eaf2"; gene_source "ensembl"; gene_biotype "protein_coding"; transcript_name "Eaf2-203"; transcript_source "ensembl"; transcript_biotype "protein_coding"; protein_id "ENSRNOP00000101081"; protein_version "1"; tag "Ensembl_canonical";
11	ensembl	exon	77469124	77469218	0	+	.	gene_id "ENSRNOG00000002350"; gene_version "7"; transcript_id "ENSRNOT00000141098"; transcript_version "1"; exon_number "2"; gene_name "Eaf2"; gene_source "ensembl"; gene_biotype "protein_coding"; transcript_name "Eaf2-202"; transcript_source "ensembl"; transcript_biotype "protein_coding"; exon_id "ENSRNOE00000022699"; exon_version "1";
11	ensembl	CDS	77469124	77469218	0	+	2	gene_id "ENSRNOG00000002350"; gene_version "7"; transcript_id "ENSRNOT00000141098"; transcript_version "1"; exon_number "2"; gene_name "Eaf2"; gene_source "ensembl"; gene_biotype "protein_coding"; transcript_name "Eaf2-202"; transcript_source "ensembl"; transcript_biotype "protein_coding"; protein_id "ENSRNOP00000105762"; protein_version "1";
11	ENSEMBL114_rn	exon	77469124	77469218	3.39269731337292	+	.	gene_id "ENSRNOG00000002350"; transcript_id "ENSRNOG00000002350_tx_2"; exon_id "11_77469124_77469218_+"; exonnum "2"; txlen "515";
11	ENSEMBL114_rn	exon	77469124	77469218	0.062528779367262	+	.	gene_id "ENSRNOG00000002350"; transcript_id "ENSRNOG00000002350_tx_6"; exon_id "11_77469124_77469218_+"; exonnum "2"; txlen "1191";
11	sraer114_ss	exon	77470826	77471011	3.39269731337292	+	.	gene_id "ENSRNOG00000002350"; transcript_id "ENSRNOG00000002350_tx_2"; exon_id "11_77470826_77471011_+"; exonnum "3"; txlen "515";
11	ensembl	exon	77487450	77487586	0	+	.	gene_id "ENSRNOG00000002350"; gene_version "7"; transcript_id "ENSRNOT00000003208"; transcript_version "7"; exon_number "3"; gene_name "Eaf2"; gene_source "ensembl"; gene_biotype "protein_coding"; transcript_name "Eaf2-201"; transcript_source "ensembl"; transcript_biotype "protein_coding"; exon_id "ENSRNOE00000022703"; exon_version "1";
11	ensembl	CDS	77487450	77487586	0	+	0	gene_id "ENSRNOG00000002350"; gene_version "7"; transcript_id "ENSRNOT00000003208"; transcript_version "7"; exon_number "3"; gene_name "Eaf2"; gene_source "ensembl"; gene_biotype "protein_coding"; transcript_name "Eaf2-201"; transcript_source "ensembl"; transcript_biotype "protein_coding"; protein_id "ENSRNOP00000003208"; protein_version "5";
11	ensembl	exon	77487450	77487586	0	+	.	gene_id "ENSRNOG00000002350"; gene_version "7"; transcript_id "ENSRNOT00000150404"; transcript_version "1"; exon_number "4"; gene_name "Eaf2"; gene_source "ensembl"; gene_biotype "protein_coding"; transcript_name "Eaf2-203"; transcript_source "ensembl"; transcript_biotype "protein_coding"; exon_id "ENSRNOE00000022703"; exon_version "1"; tag "Ensembl_canonical";
11	ensembl	CDS	77487450	77487586	0	+	0	gene_id "ENSRNOG00000002350"; gene_version "7"; transcript_id "ENSRNOT00000150404"; transcript_version "1"; exon_number "4"; gene_name "Eaf2"; gene_source "ensembl"; gene_biotype "protein_coding"; transcript_name "Eaf2-203"; transcript_source "ensembl"; transcript_biotype "protein_coding"; protein_id "ENSRNOP00000101081"; protein_version "1"; tag "Ensembl_canonical";
11	ensembl	exon	77487450	77487586	0	+	.	gene_id "ENSRNOG00000002350"; gene_version "7"; transcript_id "ENSRNOT00000141098"; transcript_version "1"; exon_number "3"; gene_name "Eaf2"; gene_source "ensembl"; gene_biotype "protein_coding"; transcript_name "Eaf2-202"; transcript_source "ensembl"; transcript_biotype "protein_coding"; exon_id "ENSRNOE00000022703"; exon_version "1";
11	ensembl	CDS	77487450	77487586	0	+	0	gene_id "ENSRNOG00000002350"; gene_version "7"; transcript_id "ENSRNOT00000141098"; transcript_version "1"; exon_number "3"; gene_name "Eaf2"; gene_source "ensembl"; gene_biotype "protein_coding"; transcript_name "Eaf2-202"; transcript_source "ensembl"; transcript_biotype "protein_coding"; protein_id "ENSRNOP00000105762"; protein_version "1";
11	ENSEMBL114_rn	exon	77487450	77487586	0.062528779367262	+	.	gene_id "ENSRNOG00000002350"; transcript_id "ENSRNOG00000002350_tx_6"; exon_id "11_77487450_77487586_+"; exonnum "3"; txlen "1191";
11	sraer114_es	exon	77489513	77489549	1.04347553766516	+	.	gene_id "ENSRNOG00000002350"; transcript_id "ENSRNOG00000002350_tx_5"; exon_id "11_77489513_77489549_+"; exonnum "1"; txlen "678";
11	ensembl	exon	77489909	77490054	0	+	.	gene_id "ENSRNOG00000002350"; gene_version "7"; transcript_id "ENSRNOT00000003208"; transcript_version "7"; exon_number "4"; gene_name "Eaf2"; gene_source "ensembl"; gene_biotype "protein_coding"; transcript_name "Eaf2-201"; transcript_source "ensembl"; transcript_biotype "protein_coding"; exon_id "ENSRNOE00000022712"; exon_version "1";
11	ensembl	CDS	77489909	77490054	0	+	1	gene_id "ENSRNOG00000002350"; gene_version "7"; transcript_id "ENSRNOT00000003208"; transcript_version "7"; exon_number "4"; gene_name "Eaf2"; gene_source "ensembl"; gene_biotype "protein_coding"; transcript_name "Eaf2-201"; transcript_source "ensembl"; transcript_biotype "protein_coding"; protein_id "ENSRNOP00000003208"; protein_version "5";
11	ensembl	exon	77489909	77490054	0	+	.	gene_id "ENSRNOG00000002350"; gene_version "7"; transcript_id "ENSRNOT00000150404"; transcript_version "1"; exon_number "5"; gene_name "Eaf2"; gene_source "ensembl"; gene_biotype "protein_coding"; transcript_name "Eaf2-203"; transcript_source "ensembl"; transcript_biotype "protein_coding"; exon_id "ENSRNOE00000022712"; exon_version "1"; tag "Ensembl_canonical";
11	ensembl	CDS	77489909	77490054	0	+	1	gene_id "ENSRNOG00000002350"; gene_version "7"; transcript_id "ENSRNOT00000150404"; transcript_version "1"; exon_number "5"; gene_name "Eaf2"; gene_source "ensembl"; gene_biotype "protein_coding"; transcript_name "Eaf2-203"; transcript_source "ensembl"; transcript_biotype "protein_coding"; protein_id "ENSRNOP00000101081"; protein_version "1"; tag "Ensembl_canonical";
11	ensembl	exon	77489909	77490054	0	+	.	gene_id "ENSRNOG00000002350"; gene_version "7"; transcript_id "ENSRNOT00000141098"; transcript_version "1"; exon_number "4"; gene_name "Eaf2"; gene_source "ensembl"; gene_biotype "protein_coding"; transcript_name "Eaf2-202"; transcript_source "ensembl"; transcript_biotype "protein_coding"; exon_id "ENSRNOE00000022712"; exon_version "1";
11	ensembl	CDS	77489909	77490054	0	+	1	gene_id "ENSRNOG00000002350"; gene_version "7"; transcript_id "ENSRNOT00000141098"; transcript_version "1"; exon_number "4"; gene_name "Eaf2"; gene_source "ensembl"; gene_biotype "protein_coding"; transcript_name "Eaf2-202"; transcript_source "ensembl"; transcript_biotype "protein_coding"; protein_id "ENSRNOP00000105762"; protein_version "1";
11	ENSEMBL114_rn	exon	77489909	77490054	1.04347553766516	+	.	gene_id "ENSRNOG00000002350"; transcript_id "ENSRNOG00000002350_tx_5"; exon_id "11_77489909_77490054_+"; exonnum "2"; txlen "678";
11	ENSEMBL114_rn	exon	77489909	77490054	0.062528779367262	+	.	gene_id "ENSRNOG00000002350"; transcript_id "ENSRNOG00000002350_tx_6"; exon_id "11_77489909_77490054_+"; exonnum "4"; txlen "1191";
11	sraer114_mid	exon	77491148	77491184	0.062528779367262	+	.	gene_id "ENSRNOG00000002350"; transcript_id "ENSRNOG00000002350_tx_6"; exon_id "11_77491148_77491184_+"; exonnum "5"; txlen "1191";
11	sraer114_mid	exon	77496709	77496755	0.062528779367262	+	.	gene_id "ENSRNOG00000002350"; transcript_id "ENSRNOG00000002350_tx_6"; exon_id "11_77496709_77496755_+"; exonnum "6"; txlen "1191";
11	ensembl	exon	77502334	77502591	0	+	.	gene_id "ENSRNOG00000002350"; gene_version "7"; transcript_id "ENSRNOT00000003208"; transcript_version "7"; exon_number "5"; gene_name "Eaf2"; gene_source "ensembl"; gene_biotype "protein_coding"; transcript_name "Eaf2-201"; transcript_source "ensembl"; transcript_biotype "protein_coding"; exon_id "ENSRNOE00000022732"; exon_version "4";
11	ensembl	CDS	77502334	77502591	0	+	2	gene_id "ENSRNOG00000002350"; gene_version "7"; transcript_id "ENSRNOT00000003208"; transcript_version "7"; exon_number "5"; gene_name "Eaf2"; gene_source "ensembl"; gene_biotype "protein_coding"; transcript_name "Eaf2-201"; transcript_source "ensembl"; transcript_biotype "protein_coding"; protein_id "ENSRNOP00000003208"; protein_version "5";
11	ensembl	exon	77502334	77502591	0	+	.	gene_id "ENSRNOG00000002350"; gene_version "7"; transcript_id "ENSRNOT00000150404"; transcript_version "1"; exon_number "6"; gene_name "Eaf2"; gene_source "ensembl"; gene_biotype "protein_coding"; transcript_name "Eaf2-203"; transcript_source "ensembl"; transcript_biotype "protein_coding"; exon_id "ENSRNOE00000022732"; exon_version "4"; tag "Ensembl_canonical";
11	ensembl	CDS	77502334	77502591	0	+	2	gene_id "ENSRNOG00000002350"; gene_version "7"; transcript_id "ENSRNOT00000150404"; transcript_version "1"; exon_number "6"; gene_name "Eaf2"; gene_source "ensembl"; gene_biotype "protein_coding"; transcript_name "Eaf2-203"; transcript_source "ensembl"; transcript_biotype "protein_coding"; protein_id "ENSRNOP00000101081"; protein_version "1"; tag "Ensembl_canonical";
11	ensembl	exon	77502334	77502591	0	+	.	gene_id "ENSRNOG00000002350"; gene_version "7"; transcript_id "ENSRNOT00000141098"; transcript_version "1"; exon_number "5"; gene_name "Eaf2"; gene_source "ensembl"; gene_biotype "protein_coding"; transcript_name "Eaf2-202"; transcript_source "ensembl"; transcript_biotype "protein_coding"; exon_id "ENSRNOE00000022732"; exon_version "4";
11	ensembl	CDS	77502334	77502591	0	+	2	gene_id "ENSRNOG00000002350"; gene_version "7"; transcript_id "ENSRNOT00000141098"; transcript_version "1"; exon_number "5"; gene_name "Eaf2"; gene_source "ensembl"; gene_biotype "protein_coding"; transcript_name "Eaf2-202"; transcript_source "ensembl"; transcript_biotype "protein_coding"; protein_id "ENSRNOP00000105762"; protein_version "1";
11	ENSEMBL114_rn	exon	77502334	77502591	1.04347553766516	+	.	gene_id "ENSRNOG00000002350"; transcript_id "ENSRNOG00000002350_tx_5"; exon_id "11_77502334_77502591_+"; exonnum "3"; txlen "678";
11	ENSEMBL114_rn	exon	77502334	77502591	0.062528779367262	+	.	gene_id "ENSRNOG00000002350"; transcript_id "ENSRNOG00000002350_tx_6"; exon_id "11_77502334_77502591_+"; exonnum "7"; txlen "1191";
11	ensembl	CDS	77509757	77509800	0	+	2	gene_id "ENSRNOG00000002350"; gene_version "7"; transcript_id "ENSRNOT00000003208"; transcript_version "7"; exon_number "6"; gene_name "Eaf2"; gene_source "ensembl"; gene_biotype "protein_coding"; transcript_name "Eaf2-201"; transcript_source "ensembl"; transcript_biotype "protein_coding"; protein_id "ENSRNOP00000003208"; protein_version "5";
11	ensembl	CDS	77509757	77509800	0	+	2	gene_id "ENSRNOG00000002350"; gene_version "7"; transcript_id "ENSRNOT00000150404"; transcript_version "1"; exon_number "7"; gene_name "Eaf2"; gene_source "ensembl"; gene_biotype "protein_coding"; transcript_name "Eaf2-203"; transcript_source "ensembl"; transcript_biotype "protein_coding"; protein_id "ENSRNOP00000101081"; protein_version "1"; tag "Ensembl_canonical";
11	ensembl	CDS	77509757	77509800	0	+	2	gene_id "ENSRNOG00000002350"; gene_version "7"; transcript_id "ENSRNOT00000141098"; transcript_version "1"; exon_number "6"; gene_name "Eaf2"; gene_source "ensembl"; gene_biotype "protein_coding"; transcript_name "Eaf2-202"; transcript_source "ensembl"; transcript_biotype "protein_coding"; protein_id "ENSRNOP00000105762"; protein_version "1";
11	ensembl	exon	77509757	77509993	0	+	.	gene_id "ENSRNOG00000002350"; gene_version "7"; transcript_id "ENSRNOT00000003208"; transcript_version "7"; exon_number "6"; gene_name "Eaf2"; gene_source "ensembl"; gene_biotype "protein_coding"; transcript_name "Eaf2-201"; transcript_source "ensembl"; transcript_biotype "protein_coding"; exon_id "ENSRNOE00000295649"; exon_version "3";
11	ensembl	exon	77509757	77509993	0	+	.	gene_id "ENSRNOG00000002350"; gene_version "7"; transcript_id "ENSRNOT00000150404"; transcript_version "1"; exon_number "7"; gene_name "Eaf2"; gene_source "ensembl"; gene_biotype "protein_coding"; transcript_name "Eaf2-203"; transcript_source "ensembl"; transcript_biotype "protein_coding"; exon_id "ENSRNOE00000295649"; exon_version "3"; tag "Ensembl_canonical";
11	ensembl	exon	77509757	77509993	0	+	.	gene_id "ENSRNOG00000002350"; gene_version "7"; transcript_id "ENSRNOT00000141098"; transcript_version "1"; exon_number "6"; gene_name "Eaf2"; gene_source "ensembl"; gene_biotype "protein_coding"; transcript_name "Eaf2-202"; transcript_source "ensembl"; transcript_biotype "protein_coding"; exon_id "ENSRNOE00000295649"; exon_version "3";
11	ENSEMBL114_rn	exon	77509757	77509993	1.04347553766516	+	.	gene_id "ENSRNOG00000002350"; transcript_id "ENSRNOG00000002350_tx_5"; exon_id "11_77509757_77509993_+"; exonnum "4"; txlen "678";
11	ENSEMBL114_rn	exon	77509757	77509993	0.062528779367262	+	.	gene_id "ENSRNOG00000002350"; transcript_id "ENSRNOG00000002350_tx_6"; exon_id "11_77509757_77509993_+"; exonnum "8"; txlen "1191";
11	ensembl	stop_codon	77509801	77509803	0	+	0	gene_id "ENSRNOG00000002350"; gene_version "7"; transcript_id "ENSRNOT00000003208"; transcript_version "7"; exon_number "6"; gene_name "Eaf2"; gene_source "ensembl"; gene_biotype "protein_coding"; transcript_name "Eaf2-201"; transcript_source "ensembl"; transcript_biotype "protein_coding";
11	ensembl	stop_codon	77509801	77509803	0	+	0	gene_id "ENSRNOG00000002350"; gene_version "7"; transcript_id "ENSRNOT00000150404"; transcript_version "1"; exon_number "7"; gene_name "Eaf2"; gene_source "ensembl"; gene_biotype "protein_coding"; transcript_name "Eaf2-203"; transcript_source "ensembl"; transcript_biotype "protein_coding"; tag "Ensembl_canonical";
11	ensembl	stop_codon	77509801	77509803	0	+	0	gene_id "ENSRNOG00000002350"; gene_version "7"; transcript_id "ENSRNOT00000141098"; transcript_version "1"; exon_number "6"; gene_name "Eaf2"; gene_source "ensembl"; gene_biotype "protein_coding"; transcript_name "Eaf2-202"; transcript_source "ensembl"; transcript_biotype "protein_coding";
11	ensembl	three_prime_utr	77509804	77509993	0	+	.	gene_id "ENSRNOG00000002350"; gene_version "7"; transcript_id "ENSRNOT00000003208"; transcript_version "7"; gene_name "Eaf2"; gene_source "ensembl"; gene_biotype "protein_coding"; transcript_name "Eaf2-201"; transcript_source "ensembl"; transcript_biotype "protein_coding";
11	ensembl	three_prime_utr	77509804	77509993	0	+	.	gene_id "ENSRNOG00000002350"; gene_version "7"; transcript_id "ENSRNOT00000150404"; transcript_version "1"; gene_name "Eaf2"; gene_source "ensembl"; gene_biotype "protein_coding"; transcript_name "Eaf2-203"; transcript_source "ensembl"; transcript_biotype "protein_coding"; tag "Ensembl_canonical";
11	ensembl	three_prime_utr	77509804	77509993	0	+	.	gene_id "ENSRNOG00000002350"; gene_version "7"; transcript_id "ENSRNOT00000141098"; transcript_version "1"; gene_name "Eaf2"; gene_source "ensembl"; gene_biotype "protein_coding"; transcript_name "Eaf2-202"; transcript_source "ensembl"; transcript_biotype "protein_coding";
11	ensembl	five_prime_utr	77519529	77519703	0	+	.	gene_id "ENSRNOG00000002305"; gene_version "7"; transcript_id "ENSRNOT00000106100"; transcript_version "2"; gene_name "Slc15a2"; gene_source "ensembl"; gene_biotype "protein_coding"; transcript_name "Slc15a2-202"; transcript_source "ensembl"; transcript_biotype "protein_coding";
11	ensembl	five_prime_utr	77519529	77519703	0	+	.	gene_id "ENSRNOG00000002305"; gene_version "7"; transcript_id "ENSRNOT00000111085"; transcript_version "2"; gene_name "Slc15a2"; gene_source "ensembl"; gene_biotype "protein_coding"; transcript_name "Slc15a2-203"; transcript_source "ensembl"; transcript_biotype "protein_coding"; tag "Ensembl_canonical";
11	ensembl	five_prime_utr	77519529	77519703	0	+	.	gene_id "ENSRNOG00000002305"; gene_version "7"; transcript_id "ENSRNOT00000120269"; transcript_version "2"; gene_name "Slc15a2"; gene_source "ensembl"; gene_biotype "protein_coding"; transcript_name "Slc15a2-204"; transcript_source "ensembl"; transcript_biotype "protein_coding";
11	ensembl	exon	77519529	77519841	0	+	.	gene_id "ENSRNOG00000002305"; gene_version "7"; transcript_id "ENSRNOT00000106100"; transcript_version "2"; exon_number "1"; gene_name "Slc15a2"; gene_source "ensembl"; gene_biotype "protein_coding"; transcript_name "Slc15a2-202"; transcript_source "ensembl"; transcript_biotype "protein_coding"; exon_id "ENSRNOE00000791439"; exon_version "1";
11	ensembl	exon	77519529	77519841	0	+	.	gene_id "ENSRNOG00000002305"; gene_version "7"; transcript_id "ENSRNOT00000003189"; transcript_version "7"; exon_number "1"; gene_name "Slc15a2"; gene_source "ensembl"; gene_biotype "protein_coding"; transcript_name "Slc15a2-201"; transcript_source "ensembl"; transcript_biotype "protein_coding"; exon_id "ENSRNOE00000817771"; exon_version "1";
11	ensembl	five_prime_utr	77519529	77519841	0	+	.	gene_id "ENSRNOG00000002305"; gene_version "7"; transcript_id "ENSRNOT00000003189"; transcript_version "7"; gene_name "Slc15a2"; gene_source "ensembl"; gene_biotype "protein_coding"; transcript_name "Slc15a2-201"; transcript_source "ensembl"; transcript_biotype "protein_coding";
11	ensembl	exon	77519529	77519841	0	+	.	gene_id "ENSRNOG00000002305"; gene_version "7"; transcript_id "ENSRNOT00000111085"; transcript_version "2"; exon_number "1"; gene_name "Slc15a2"; gene_source "ensembl"; gene_biotype "protein_coding"; transcript_name "Slc15a2-203"; transcript_source "ensembl"; transcript_biotype "protein_coding"; exon_id "ENSRNOE00000791439"; exon_version "1"; tag "Ensembl_canonical";
11	ensembl	exon	77519529	77519841	0	+	.	gene_id "ENSRNOG00000002305"; gene_version "7"; transcript_id "ENSRNOT00000120269"; transcript_version "2"; exon_number "1"; gene_name "Slc15a2"; gene_source "ensembl"; gene_biotype "protein_coding"; transcript_name "Slc15a2-204"; transcript_source "ensembl"; transcript_biotype "protein_coding"; exon_id "ENSRNOE00000791439"; exon_version "1";
11	ensembl	transcript	77519529	77531469	0	+	.	gene_id "ENSRNOG00000002305"; gene_version "7"; transcript_id "ENSRNOT00000106100"; transcript_version "2"; gene_name "Slc15a2"; gene_source "ensembl"; gene_biotype "protein_coding"; transcript_name "Slc15a2-202"; transcript_source "ensembl"; transcript_biotype "protein_coding";
11	ensembl	gene	77519529	77548606	0	+	.	gene_id "ENSRNOG00000002305"; gene_version "7"; gene_name "Slc15a2"; gene_source "ensembl"; gene_biotype "protein_coding";
11	ensembl	transcript	77519529	77548606	0	+	.	gene_id "ENSRNOG00000002305"; gene_version "7"; transcript_id "ENSRNOT00000003189"; transcript_version "7"; gene_name "Slc15a2"; gene_source "ensembl"; gene_biotype "protein_coding"; transcript_name "Slc15a2-201"; transcript_source "ensembl"; transcript_biotype "protein_coding";
11	ensembl	transcript	77519529	77548606	0	+	.	gene_id "ENSRNOG00000002305"; gene_version "7"; transcript_id "ENSRNOT00000111085"; transcript_version "2"; gene_name "Slc15a2"; gene_source "ensembl"; gene_biotype "protein_coding"; transcript_name "Slc15a2-203"; transcript_source "ensembl"; transcript_biotype "protein_coding"; tag "Ensembl_canonical";
11	ensembl	transcript	77519529	77548606	0	+	.	gene_id "ENSRNOG00000002305"; gene_version "7"; transcript_id "ENSRNOT00000120269"; transcript_version "2"; gene_name "Slc15a2"; gene_source "ensembl"; gene_biotype "protein_coding"; transcript_name "Slc15a2-204"; transcript_source "ensembl"; transcript_biotype "protein_coding";
11	ensembl	start_codon	77519704	77519706	0	+	0	gene_id "ENSRNOG00000002305"; gene_version "7"; transcript_id "ENSRNOT00000106100"; transcript_version "2"; exon_number "1"; gene_name "Slc15a2"; gene_source "ensembl"; gene_biotype "protein_coding"; transcript_name "Slc15a2-202"; transcript_source "ensembl"; transcript_biotype "protein_coding";
11	ensembl	start_codon	77519704	77519706	0	+	0	gene_id "ENSRNOG00000002305"; gene_version "7"; transcript_id "ENSRNOT00000111085"; transcript_version "2"; exon_number "1"; gene_name "Slc15a2"; gene_source "ensembl"; gene_biotype "protein_coding"; transcript_name "Slc15a2-203"; transcript_source "ensembl"; transcript_biotype "protein_coding"; tag "Ensembl_canonical";
11	ensembl	start_codon	77519704	77519706	0	+	0	gene_id "ENSRNOG00000002305"; gene_version "7"; transcript_id "ENSRNOT00000120269"; transcript_version "2"; exon_number "1"; gene_name "Slc15a2"; gene_source "ensembl"; gene_biotype "protein_coding"; transcript_name "Slc15a2-204"; transcript_source "ensembl"; transcript_biotype "protein_coding";
11	ensembl	CDS	77519704	77519841	0	+	0	gene_id "ENSRNOG00000002305"; gene_version "7"; transcript_id "ENSRNOT00000106100"; transcript_version "2"; exon_number "1"; gene_name "Slc15a2"; gene_source "ensembl"; gene_biotype "protein_coding"; transcript_name "Slc15a2-202"; transcript_source "ensembl"; transcript_biotype "protein_coding"; protein_id "ENSRNOP00000094276"; protein_version "1";
11	ensembl	CDS	77519704	77519841	0	+	0	gene_id "ENSRNOG00000002305"; gene_version "7"; transcript_id "ENSRNOT00000111085"; transcript_version "2"; exon_number "1"; gene_name "Slc15a2"; gene_source "ensembl"; gene_biotype "protein_coding"; transcript_name "Slc15a2-203"; transcript_source "ensembl"; transcript_biotype "protein_coding"; protein_id "ENSRNOP00000086877"; protein_version "1"; tag "Ensembl_canonical";
11	ensembl	CDS	77519704	77519841	0	+	0	gene_id "ENSRNOG00000002305"; gene_version "7"; transcript_id "ENSRNOT00000120269"; transcript_version "2"; exon_number "1"; gene_name "Slc15a2"; gene_source "ensembl"; gene_biotype "protein_coding"; transcript_name "Slc15a2-204"; transcript_source "ensembl"; transcript_biotype "protein_coding"; protein_id "ENSRNOP00000078734"; protein_version "1";
11	ensembl	exon	77521929	77522016	0	+	.	gene_id "ENSRNOG00000002305"; gene_version "7"; transcript_id "ENSRNOT00000106100"; transcript_version "2"; exon_number "2"; gene_name "Slc15a2"; gene_source "ensembl"; gene_biotype "protein_coding"; transcript_name "Slc15a2-202"; transcript_source "ensembl"; transcript_biotype "protein_coding"; exon_id "ENSRNOE00000717748"; exon_version "1";
11	ensembl	CDS	77521929	77522016	0	+	0	gene_id "ENSRNOG00000002305"; gene_version "7"; transcript_id "ENSRNOT00000106100"; transcript_version "2"; exon_number "2"; gene_name "Slc15a2"; gene_source "ensembl"; gene_biotype "protein_coding"; transcript_name "Slc15a2-202"; transcript_source "ensembl"; transcript_biotype "protein_coding"; protein_id "ENSRNOP00000094276"; protein_version "1";
11	ensembl	exon	77521929	77522016	0	+	.	gene_id "ENSRNOG00000002305"; gene_version "7"; transcript_id "ENSRNOT00000003189"; transcript_version "7"; exon_number "2"; gene_name "Slc15a2"; gene_source "ensembl"; gene_biotype "protein_coding"; transcript_name "Slc15a2-201"; transcript_source "ensembl"; transcript_biotype "protein_coding"; exon_id "ENSRNOE00000732243"; exon_version "1";
11	ensembl	five_prime_utr	77521929	77522016	0	+	.	gene_id "ENSRNOG00000002305"; gene_version "7"; transcript_id "ENSRNOT00000003189"; transcript_version "7"; gene_name "Slc15a2"; gene_source "ensembl"; gene_biotype "protein_coding"; transcript_name "Slc15a2-201"; transcript_source "ensembl"; transcript_biotype "protein_coding";
11	ensembl	exon	77521929	77522016	0	+	.	gene_id "ENSRNOG00000002305"; gene_version "7"; transcript_id "ENSRNOT00000111085"; transcript_version "2"; exon_number "2"; gene_name "Slc15a2"; gene_source "ensembl"; gene_biotype "protein_coding"; transcript_name "Slc15a2-203"; transcript_source "ensembl"; transcript_biotype "protein_coding"; exon_id "ENSRNOE00000717748"; exon_version "1"; tag "Ensembl_canonical";
11	ensembl	CDS	77521929	77522016	0	+	0	gene_id "ENSRNOG00000002305"; gene_version "7"; transcript_id "ENSRNOT00000111085"; transcript_version "2"; exon_number "2"; gene_name "Slc15a2"; gene_source "ensembl"; gene_biotype "protein_coding"; transcript_name "Slc15a2-203"; transcript_source "ensembl"; transcript_biotype "protein_coding"; protein_id "ENSRNOP00000086877"; protein_version "1"; tag "Ensembl_canonical";
11	ensembl	exon	77521929	77522016	0	+	.	gene_id "ENSRNOG00000002305"; gene_version "7"; transcript_id "ENSRNOT00000120269"; transcript_version "2"; exon_number "2"; gene_name "Slc15a2"; gene_source "ensembl"; gene_biotype "protein_coding"; transcript_name "Slc15a2-204"; transcript_source "ensembl"; transcript_biotype "protein_coding"; exon_id "ENSRNOE00000717748"; exon_version "1";
11	ensembl	CDS	77521929	77522016	0	+	0	gene_id "ENSRNOG00000002305"; gene_version "7"; transcript_id "ENSRNOT00000120269"; transcript_version "2"; exon_number "2"; gene_name "Slc15a2"; gene_source "ensembl"; gene_biotype "protein_coding"; transcript_name "Slc15a2-204"; transcript_source "ensembl"; transcript_biotype "protein_coding"; protein_id "ENSRNOP00000078734"; protein_version "1";
11	ensembl	five_prime_utr	77522582	77522620	0	+	.	gene_id "ENSRNOG00000002305"; gene_version "7"; transcript_id "ENSRNOT00000003189"; transcript_version "7"; gene_name "Slc15a2"; gene_source "ensembl"; gene_biotype "protein_coding"; transcript_name "Slc15a2-201"; transcript_source "ensembl"; transcript_biotype "protein_coding";
11	ensembl	exon	77522582	77522723	0	+	.	gene_id "ENSRNOG00000002305"; gene_version "7"; transcript_id "ENSRNOT00000106100"; transcript_version "2"; exon_number "3"; gene_name "Slc15a2"; gene_source "ensembl"; gene_biotype "protein_coding"; transcript_name "Slc15a2-202"; transcript_source "ensembl"; transcript_biotype "protein_coding"; exon_id "ENSRNOE00000809273"; exon_version "1";
11	ensembl	CDS	77522582	77522723	0	+	2	gene_id "ENSRNOG00000002305"; gene_version "7"; transcript_id "ENSRNOT00000106100"; transcript_version "2"; exon_number "3"; gene_name "Slc15a2"; gene_source "ensembl"; gene_biotype "protein_coding"; transcript_name "Slc15a2-202"; transcript_source "ensembl"; transcript_biotype "protein_coding"; protein_id "ENSRNOP00000094276"; protein_version "1";
11	ensembl	exon	77522582	77522723	0	+	.	gene_id "ENSRNOG00000002305"; gene_version "7"; transcript_id "ENSRNOT00000003189"; transcript_version "7"; exon_number "3"; gene_name "Slc15a2"; gene_source "ensembl"; gene_biotype "protein_coding"; transcript_name "Slc15a2-201"; transcript_source "ensembl"; transcript_biotype "protein_coding"; exon_id "ENSRNOE00000739270"; exon_version "1";
11	ensembl	exon	77522582	77522723	0	+	.	gene_id "ENSRNOG00000002305"; gene_version "7"; transcript_id "ENSRNOT00000111085"; transcript_version "2"; exon_number "3"; gene_name "Slc15a2"; gene_source "ensembl"; gene_biotype "protein_coding"; transcript_name "Slc15a2-203"; transcript_source "ensembl"; transcript_biotype "protein_coding"; exon_id "ENSRNOE00000809273"; exon_version "1"; tag "Ensembl_canonical";
11	ensembl	CDS	77522582	77522723	0	+	2	gene_id "ENSRNOG00000002305"; gene_version "7"; transcript_id "ENSRNOT00000111085"; transcript_version "2"; exon_number "3"; gene_name "Slc15a2"; gene_source "ensembl"; gene_biotype "protein_coding"; transcript_name "Slc15a2-203"; transcript_source "ensembl"; transcript_biotype "protein_coding"; protein_id "ENSRNOP00000086877"; protein_version "1"; tag "Ensembl_canonical";
11	ensembl	exon	77522582	77522723	0	+	.	gene_id "ENSRNOG00000002305"; gene_version "7"; transcript_id "ENSRNOT00000120269"; transcript_version "2"; exon_number "3"; gene_name "Slc15a2"; gene_source "ensembl"; gene_biotype "protein_coding"; transcript_name "Slc15a2-204"; transcript_source "ensembl"; transcript_biotype "protein_coding"; exon_id "ENSRNOE00000809273"; exon_version "1";
11	ensembl	CDS	77522582	77522723	0	+	2	gene_id "ENSRNOG00000002305"; gene_version "7"; transcript_id "ENSRNOT00000120269"; transcript_version "2"; exon_number "3"; gene_name "Slc15a2"; gene_source "ensembl"; gene_biotype "protein_coding"; transcript_name "Slc15a2-204"; transcript_source "ensembl"; transcript_biotype "protein_coding"; protein_id "ENSRNOP00000078734"; protein_version "1";
11	ensembl	start_codon	77522621	77522623	0	+	0	gene_id "ENSRNOG00000002305"; gene_version "7"; transcript_id "ENSRNOT00000003189"; transcript_version "7"; exon_number "3"; gene_name "Slc15a2"; gene_source "ensembl"; gene_biotype "protein_coding"; transcript_name "Slc15a2-201"; transcript_source "ensembl"; transcript_biotype "protein_coding";
11	ensembl	CDS	77522621	77522723	0	+	0	gene_id "ENSRNOG00000002305"; gene_version "7"; transcript_id "ENSRNOT00000003189"; transcript_version "7"; exon_number "3"; gene_name "Slc15a2"; gene_source "ensembl"; gene_biotype "protein_coding"; transcript_name "Slc15a2-201"; transcript_source "ensembl"; transcript_biotype "protein_coding"; protein_id "ENSRNOP00000003189"; protein_version "7";
11	ensembl	exon	77527802	77527894	0	+	.	gene_id "ENSRNOG00000002305"; gene_version "7"; transcript_id "ENSRNOT00000106100"; transcript_version "2"; exon_number "4"; gene_name "Slc15a2"; gene_source "ensembl"; gene_biotype "protein_coding"; transcript_name "Slc15a2-202"; transcript_source "ensembl"; transcript_biotype "protein_coding"; exon_id "ENSRNOE00000744265"; exon_version "1";
11	ensembl	CDS	77527802	77527894	0	+	1	gene_id "ENSRNOG00000002305"; gene_version "7"; transcript_id "ENSRNOT00000106100"; transcript_version "2"; exon_number "4"; gene_name "Slc15a2"; gene_source "ensembl"; gene_biotype "protein_coding"; transcript_name "Slc15a2-202"; transcript_source "ensembl"; transcript_biotype "protein_coding"; protein_id "ENSRNOP00000094276"; protein_version "1";
11	ensembl	exon	77527802	77527894	0	+	.	gene_id "ENSRNOG00000002305"; gene_version "7"; transcript_id "ENSRNOT00000003189"; transcript_version "7"; exon_number "4"; gene_name "Slc15a2"; gene_source "ensembl"; gene_biotype "protein_coding"; transcript_name "Slc15a2-201"; transcript_source "ensembl"; transcript_biotype "protein_coding"; exon_id "ENSRNOE00000812756"; exon_version "1";
11	ensembl	CDS	77527802	77527894	0	+	2	gene_id "ENSRNOG00000002305"; gene_version "7"; transcript_id "ENSRNOT00000003189"; transcript_version "7"; exon_number "4"; gene_name "Slc15a2"; gene_source "ensembl"; gene_biotype "protein_coding"; transcript_name "Slc15a2-201"; transcript_source "ensembl"; transcript_biotype "protein_coding"; protein_id "ENSRNOP00000003189"; protein_version "7";
11	ensembl	exon	77527802	77527894	0	+	.	gene_id "ENSRNOG00000002305"; gene_version "7"; transcript_id "ENSRNOT00000111085"; transcript_version "2"; exon_number "4"; gene_name "Slc15a2"; gene_source "ensembl"; gene_biotype "protein_coding"; transcript_name "Slc15a2-203"; transcript_source "ensembl"; transcript_biotype "protein_coding"; exon_id "ENSRNOE00000744265"; exon_version "1"; tag "Ensembl_canonical";
11	ensembl	CDS	77527802	77527894	0	+	1	gene_id "ENSRNOG00000002305"; gene_version "7"; transcript_id "ENSRNOT00000111085"; transcript_version "2"; exon_number "4"; gene_name "Slc15a2"; gene_source "ensembl"; gene_biotype "protein_coding"; transcript_name "Slc15a2-203"; transcript_source "ensembl"; transcript_biotype "protein_coding"; protein_id "ENSRNOP00000086877"; protein_version "1"; tag "Ensembl_canonical";
11	ensembl	exon	77528832	77528992	0	+	.	gene_id "ENSRNOG00000002305"; gene_version "7"; transcript_id "ENSRNOT00000003189"; transcript_version "7"; exon_number "5"; gene_name "Slc15a2"; gene_source "ensembl"; gene_biotype "protein_coding"; transcript_name "Slc15a2-201"; transcript_source "ensembl"; transcript_biotype "protein_coding"; exon_id "ENSRNOE00000710862"; exon_version "1";
11	ensembl	CDS	77528832	77528992	0	+	2	gene_id "ENSRNOG00000002305"; gene_version "7"; transcript_id "ENSRNOT00000003189"; transcript_version "7"; exon_number "5"; gene_name "Slc15a2"; gene_source "ensembl"; gene_biotype "protein_coding"; transcript_name "Slc15a2-201"; transcript_source "ensembl"; transcript_biotype "protein_coding"; protein_id "ENSRNOP00000003189"; protein_version "7";
11	ensembl	exon	77528893	77528992	0	+	.	gene_id "ENSRNOG00000002305"; gene_version "7"; transcript_id "ENSRNOT00000106100"; transcript_version "2"; exon_number "5"; gene_name "Slc15a2"; gene_source "ensembl"; gene_biotype "protein_coding"; transcript_name "Slc15a2-202"; transcript_source "ensembl"; transcript_biotype "protein_coding"; exon_id "ENSRNOE00000300048"; exon_version "1";
11	ensembl	CDS	77528893	77528992	0	+	1	gene_id "ENSRNOG00000002305"; gene_version "7"; transcript_id "ENSRNOT00000106100"; transcript_version "2"; exon_number "5"; gene_name "Slc15a2"; gene_source "ensembl"; gene_biotype "protein_coding"; transcript_name "Slc15a2-202"; transcript_source "ensembl"; transcript_biotype "protein_coding"; protein_id "ENSRNOP00000094276"; protein_version "1";
11	ensembl	exon	77528893	77528992	0	+	.	gene_id "ENSRNOG00000002305"; gene_version "7"; transcript_id "ENSRNOT00000111085"; transcript_version "2"; exon_number "5"; gene_name "Slc15a2"; gene_source "ensembl"; gene_biotype "protein_coding"; transcript_name "Slc15a2-203"; transcript_source "ensembl"; transcript_biotype "protein_coding"; exon_id "ENSRNOE00000300048"; exon_version "1"; tag "Ensembl_canonical";
11	ensembl	CDS	77528893	77528992	0	+	1	gene_id "ENSRNOG00000002305"; gene_version "7"; transcript_id "ENSRNOT00000111085"; transcript_version "2"; exon_number "5"; gene_name "Slc15a2"; gene_source "ensembl"; gene_biotype "protein_coding"; transcript_name "Slc15a2-203"; transcript_source "ensembl"; transcript_biotype "protein_coding"; protein_id "ENSRNOP00000086877"; protein_version "1"; tag "Ensembl_canonical";
11	ensembl	exon	77528893	77528992	0	+	.	gene_id "ENSRNOG00000002305"; gene_version "7"; transcript_id "ENSRNOT00000120269"; transcript_version "2"; exon_number "4"; gene_name "Slc15a2"; gene_source "ensembl"; gene_biotype "protein_coding"; transcript_name "Slc15a2-204"; transcript_source "ensembl"; transcript_biotype "protein_coding"; exon_id "ENSRNOE00000300048"; exon_version "1";
11	ensembl	CDS	77528893	77528992	0	+	1	gene_id "ENSRNOG00000002305"; gene_version "7"; transcript_id "ENSRNOT00000120269"; transcript_version "2"; exon_number "4"; gene_name "Slc15a2"; gene_source "ensembl"; gene_biotype "protein_coding"; transcript_name "Slc15a2-204"; transcript_source "ensembl"; transcript_biotype "protein_coding"; protein_id "ENSRNOP00000078734"; protein_version "1";
11	ensembl	exon	77531099	77531189	0	+	.	gene_id "ENSRNOG00000002305"; gene_version "7"; transcript_id "ENSRNOT00000003189"; transcript_version "7"; exon_number "6"; gene_name "Slc15a2"; gene_source "ensembl"; gene_biotype "protein_coding"; transcript_name "Slc15a2-201"; transcript_source "ensembl"; transcript_biotype "protein_coding"; exon_id "ENSRNOE00000022255"; exon_version "1";
11	ensembl	CDS	77531099	77531189	0	+	0	gene_id "ENSRNOG00000002305"; gene_version "7"; transcript_id "ENSRNOT00000003189"; transcript_version "7"; exon_number "6"; gene_name "Slc15a2"; gene_source "ensembl"; gene_biotype "protein_coding"; transcript_name "Slc15a2-201"; transcript_source "ensembl"; transcript_biotype "protein_coding"; protein_id "ENSRNOP00000003189"; protein_version "7";
11	ensembl	exon	77531099	77531189	0	+	.	gene_id "ENSRNOG00000002305"; gene_version "7"; transcript_id "ENSRNOT00000111085"; transcript_version "2"; exon_number "6"; gene_name "Slc15a2"; gene_source "ensembl"; gene_biotype "protein_coding"; transcript_name "Slc15a2-203"; transcript_source "ensembl"; transcript_biotype "protein_coding"; exon_id "ENSRNOE00000022255"; exon_version "1"; tag "Ensembl_canonical";
11	ensembl	CDS	77531099	77531189	0	+	0	gene_id "ENSRNOG00000002305"; gene_version "7"; transcript_id "ENSRNOT00000111085"; transcript_version "2"; exon_number "6"; gene_name "Slc15a2"; gene_source "ensembl"; gene_biotype "protein_coding"; transcript_name "Slc15a2-203"; transcript_source "ensembl"; transcript_biotype "protein_coding"; protein_id "ENSRNOP00000086877"; protein_version "1"; tag "Ensembl_canonical";
11	ensembl	exon	77531099	77531189	0	+	.	gene_id "ENSRNOG00000002305"; gene_version "7"; transcript_id "ENSRNOT00000120269"; transcript_version "2"; exon_number "5"; gene_name "Slc15a2"; gene_source "ensembl"; gene_biotype "protein_coding"; transcript_name "Slc15a2-204"; transcript_source "ensembl"; transcript_biotype "protein_coding"; exon_id "ENSRNOE00000022255"; exon_version "1";
11	ensembl	CDS	77531099	77531189	0	+	0	gene_id "ENSRNOG00000002305"; gene_version "7"; transcript_id "ENSRNOT00000120269"; transcript_version "2"; exon_number "5"; gene_name "Slc15a2"; gene_source "ensembl"; gene_biotype "protein_coding"; transcript_name "Slc15a2-204"; transcript_source "ensembl"; transcript_biotype "protein_coding"; protein_id "ENSRNOP00000078734"; protein_version "1";
11	ensembl	CDS	77531461	77531466	0	+	0	gene_id "ENSRNOG00000002305"; gene_version "7"; transcript_id "ENSRNOT00000106100"; transcript_version "2"; exon_number "6"; gene_name "Slc15a2"; gene_source "ensembl"; gene_biotype "protein_coding"; transcript_name "Slc15a2-202"; transcript_source "ensembl"; transcript_biotype "protein_coding"; protein_id "ENSRNOP00000094276"; protein_version "1";
11	ensembl	exon	77531461	77531469	0	+	.	gene_id "ENSRNOG00000002305"; gene_version "7"; transcript_id "ENSRNOT00000106100"; transcript_version "2"; exon_number "6"; gene_name "Slc15a2"; gene_source "ensembl"; gene_biotype "protein_coding"; transcript_name "Slc15a2-202"; transcript_source "ensembl"; transcript_biotype "protein_coding"; exon_id "ENSRNOE00000676638"; exon_version "1";
11	ensembl	exon	77531461	77531538	0	+	.	gene_id "ENSRNOG00000002305"; gene_version "7"; transcript_id "ENSRNOT00000003189"; transcript_version "7"; exon_number "7"; gene_name "Slc15a2"; gene_source "ensembl"; gene_biotype "protein_coding"; transcript_name "Slc15a2-201"; transcript_source "ensembl"; transcript_biotype "protein_coding"; exon_id "ENSRNOE00000022318"; exon_version "1";
11	ensembl	CDS	77531461	77531538	0	+	2	gene_id "ENSRNOG00000002305"; gene_version "7"; transcript_id "ENSRNOT00000003189"; transcript_version "7"; exon_number "7"; gene_name "Slc15a2"; gene_source "ensembl"; gene_biotype "protein_coding"; transcript_name "Slc15a2-201"; transcript_source "ensembl"; transcript_biotype "protein_coding"; protein_id "ENSRNOP00000003189"; protein_version "7";
11	ensembl	exon	77531461	77531538	0	+	.	gene_id "ENSRNOG00000002305"; gene_version "7"; transcript_id "ENSRNOT00000111085"; transcript_version "2"; exon_number "7"; gene_name "Slc15a2"; gene_source "ensembl"; gene_biotype "protein_coding"; transcript_name "Slc15a2-203"; transcript_source "ensembl"; transcript_biotype "protein_coding"; exon_id "ENSRNOE00000022318"; exon_version "1"; tag "Ensembl_canonical";
11	ensembl	CDS	77531461	77531538	0	+	2	gene_id "ENSRNOG00000002305"; gene_version "7"; transcript_id "ENSRNOT00000111085"; transcript_version "2"; exon_number "7"; gene_name "Slc15a2"; gene_source "ensembl"; gene_biotype "protein_coding"; transcript_name "Slc15a2-203"; transcript_source "ensembl"; transcript_biotype "protein_coding"; protein_id "ENSRNOP00000086877"; protein_version "1"; tag "Ensembl_canonical";
11	ensembl	exon	77531461	77531538	0	+	.	gene_id "ENSRNOG00000002305"; gene_version "7"; transcript_id "ENSRNOT00000120269"; transcript_version "2"; exon_number "6"; gene_name "Slc15a2"; gene_source "ensembl"; gene_biotype "protein_coding"; transcript_name "Slc15a2-204"; transcript_source "ensembl"; transcript_biotype "protein_coding"; exon_id "ENSRNOE00000022318"; exon_version "1";
11	ensembl	CDS	77531461	77531538	0	+	2	gene_id "ENSRNOG00000002305"; gene_version "7"; transcript_id "ENSRNOT00000120269"; transcript_version "2"; exon_number "6"; gene_name "Slc15a2"; gene_source "ensembl"; gene_biotype "protein_coding"; transcript_name "Slc15a2-204"; transcript_source "ensembl"; transcript_biotype "protein_coding"; protein_id "ENSRNOP00000078734"; protein_version "1";
11	ensembl	stop_codon	77531467	77531469	0	+	0	gene_id "ENSRNOG00000002305"; gene_version "7"; transcript_id "ENSRNOT00000106100"; transcript_version "2"; exon_number "6"; gene_name "Slc15a2"; gene_source "ensembl"; gene_biotype "protein_coding"; transcript_name "Slc15a2-202"; transcript_source "ensembl"; transcript_biotype "protein_coding";
11	ensembl	exon	77535658	77535740	0	+	.	gene_id "ENSRNOG00000002305"; gene_version "7"; transcript_id "ENSRNOT00000003189"; transcript_version "7"; exon_number "8"; gene_name "Slc15a2"; gene_source "ensembl"; gene_biotype "protein_coding"; transcript_name "Slc15a2-201"; transcript_source "ensembl"; transcript_biotype "protein_coding"; exon_id "ENSRNOE00000022344"; exon_version "1";
11	ensembl	CDS	77535658	77535740	0	+	2	gene_id "ENSRNOG00000002305"; gene_version "7"; transcript_id "ENSRNOT00000003189"; transcript_version "7"; exon_number "8"; gene_name "Slc15a2"; gene_source "ensembl"; gene_biotype "protein_coding"; transcript_name "Slc15a2-201"; transcript_source "ensembl"; transcript_biotype "protein_coding"; protein_id "ENSRNOP00000003189"; protein_version "7";
11	ensembl	exon	77535658	77535740	0	+	.	gene_id "ENSRNOG00000002305"; gene_version "7"; transcript_id "ENSRNOT00000111085"; transcript_version "2"; exon_number "8"; gene_name "Slc15a2"; gene_source "ensembl"; gene_biotype "protein_coding"; transcript_name "Slc15a2-203"; transcript_source "ensembl"; transcript_biotype "protein_coding"; exon_id "ENSRNOE00000022344"; exon_version "1"; tag "Ensembl_canonical";
11	ensembl	CDS	77535658	77535740	0	+	2	gene_id "ENSRNOG00000002305"; gene_version "7"; transcript_id "ENSRNOT00000111085"; transcript_version "2"; exon_number "8"; gene_name "Slc15a2"; gene_source "ensembl"; gene_biotype "protein_coding"; transcript_name "Slc15a2-203"; transcript_source "ensembl"; transcript_biotype "protein_coding"; protein_id "ENSRNOP00000086877"; protein_version "1"; tag "Ensembl_canonical";
11	ensembl	exon	77535658	77535740	0	+	.	gene_id "ENSRNOG00000002305"; gene_version "7"; transcript_id "ENSRNOT00000120269"; transcript_version "2"; exon_number "7"; gene_name "Slc15a2"; gene_source "ensembl"; gene_biotype "protein_coding"; transcript_name "Slc15a2-204"; transcript_source "ensembl"; transcript_biotype "protein_coding"; exon_id "ENSRNOE00000022344"; exon_version "1";
11	ensembl	CDS	77535658	77535740	0	+	2	gene_id "ENSRNOG00000002305"; gene_version "7"; transcript_id "ENSRNOT00000120269"; transcript_version "2"; exon_number "7"; gene_name "Slc15a2"; gene_source "ensembl"; gene_biotype "protein_coding"; transcript_name "Slc15a2-204"; transcript_source "ensembl"; transcript_biotype "protein_coding"; protein_id "ENSRNOP00000078734"; protein_version "1";
11	ensembl	exon	77536133	77536219	0	+	.	gene_id "ENSRNOG00000002305"; gene_version "7"; transcript_id "ENSRNOT00000003189"; transcript_version "7"; exon_number "9"; gene_name "Slc15a2"; gene_source "ensembl"; gene_biotype "protein_coding"; transcript_name "Slc15a2-201"; transcript_source "ensembl"; transcript_biotype "protein_coding"; exon_id "ENSRNOE00000022367"; exon_version "1";
11	ensembl	CDS	77536133	77536219	0	+	0	gene_id "ENSRNOG00000002305"; gene_version "7"; transcript_id "ENSRNOT00000003189"; transcript_version "7"; exon_number "9"; gene_name "Slc15a2"; gene_source "ensembl"; gene_biotype "protein_coding"; transcript_name "Slc15a2-201"; transcript_source "ensembl"; transcript_biotype "protein_coding"; protein_id "ENSRNOP00000003189"; protein_version "7";
11	ensembl	exon	77536133	77536219	0	+	.	gene_id "ENSRNOG00000002305"; gene_version "7"; transcript_id "ENSRNOT00000111085"; transcript_version "2"; exon_number "9"; gene_name "Slc15a2"; gene_source "ensembl"; gene_biotype "protein_coding"; transcript_name "Slc15a2-203"; transcript_source "ensembl"; transcript_biotype "protein_coding"; exon_id "ENSRNOE00000022367"; exon_version "1"; tag "Ensembl_canonical";
11	ensembl	CDS	77536133	77536219	0	+	0	gene_id "ENSRNOG00000002305"; gene_version "7"; transcript_id "ENSRNOT00000111085"; transcript_version "2"; exon_number "9"; gene_name "Slc15a2"; gene_source "ensembl"; gene_biotype "protein_coding"; transcript_name "Slc15a2-203"; transcript_source "ensembl"; transcript_biotype "protein_coding"; protein_id "ENSRNOP00000086877"; protein_version "1"; tag "Ensembl_canonical";
11	ensembl	exon	77536133	77536219	0	+	.	gene_id "ENSRNOG00000002305"; gene_version "7"; transcript_id "ENSRNOT00000120269"; transcript_version "2"; exon_number "8"; gene_name "Slc15a2"; gene_source "ensembl"; gene_biotype "protein_coding"; transcript_name "Slc15a2-204"; transcript_source "ensembl"; transcript_biotype "protein_coding"; exon_id "ENSRNOE00000022367"; exon_version "1";
11	ensembl	CDS	77536133	77536219	0	+	0	gene_id "ENSRNOG00000002305"; gene_version "7"; transcript_id "ENSRNOT00000120269"; transcript_version "2"; exon_number "8"; gene_name "Slc15a2"; gene_source "ensembl"; gene_biotype "protein_coding"; transcript_name "Slc15a2-204"; transcript_source "ensembl"; transcript_biotype "protein_coding"; protein_id "ENSRNOP00000078734"; protein_version "1";
11	ensembl	exon	77536389	77536478	0	+	.	gene_id "ENSRNOG00000002305"; gene_version "7"; transcript_id "ENSRNOT00000003189"; transcript_version "7"; exon_number "10"; gene_name "Slc15a2"; gene_source "ensembl"; gene_biotype "protein_coding"; transcript_name "Slc15a2-201"; transcript_source "ensembl"; transcript_biotype "protein_coding"; exon_id "ENSRNOE00000022386"; exon_version "1";
11	ensembl	CDS	77536389	77536478	0	+	0	gene_id "ENSRNOG00000002305"; gene_version "7"; transcript_id "ENSRNOT00000003189"; transcript_version "7"; exon_number "10"; gene_name "Slc15a2"; gene_source "ensembl"; gene_biotype "protein_coding"; transcript_name "Slc15a2-201"; transcript_source "ensembl"; transcript_biotype "protein_coding"; protein_id "ENSRNOP00000003189"; protein_version "7";
11	ensembl	exon	77536389	77536478	0	+	.	gene_id "ENSRNOG00000002305"; gene_version "7"; transcript_id "ENSRNOT00000111085"; transcript_version "2"; exon_number "10"; gene_name "Slc15a2"; gene_source "ensembl"; gene_biotype "protein_coding"; transcript_name "Slc15a2-203"; transcript_source "ensembl"; transcript_biotype "protein_coding"; exon_id "ENSRNOE00000022386"; exon_version "1"; tag "Ensembl_canonical";
11	ensembl	CDS	77536389	77536478	0	+	0	gene_id "ENSRNOG00000002305"; gene_version "7"; transcript_id "ENSRNOT00000111085"; transcript_version "2"; exon_number "10"; gene_name "Slc15a2"; gene_source "ensembl"; gene_biotype "protein_coding"; transcript_name "Slc15a2-203"; transcript_source "ensembl"; transcript_biotype "protein_coding"; protein_id "ENSRNOP00000086877"; protein_version "1"; tag "Ensembl_canonical";
11	ensembl	exon	77536389	77536478	0	+	.	gene_id "ENSRNOG00000002305"; gene_version "7"; transcript_id "ENSRNOT00000120269"; transcript_version "2"; exon_number "9"; gene_name "Slc15a2"; gene_source "ensembl"; gene_biotype "protein_coding"; transcript_name "Slc15a2-204"; transcript_source "ensembl"; transcript_biotype "protein_coding"; exon_id "ENSRNOE00000022386"; exon_version "1";
11	ensembl	CDS	77536389	77536478	0	+	0	gene_id "ENSRNOG00000002305"; gene_version "7"; transcript_id "ENSRNOT00000120269"; transcript_version "2"; exon_number "9"; gene_name "Slc15a2"; gene_source "ensembl"; gene_biotype "protein_coding"; transcript_name "Slc15a2-204"; transcript_source "ensembl"; transcript_biotype "protein_coding"; protein_id "ENSRNOP00000078734"; protein_version "1";
11	ensembl	exon	77536562	77536606	0	+	.	gene_id "ENSRNOG00000002305"; gene_version "7"; transcript_id "ENSRNOT00000003189"; transcript_version "7"; exon_number "11"; gene_name "Slc15a2"; gene_source "ensembl"; gene_biotype "protein_coding"; transcript_name "Slc15a2-201"; transcript_source "ensembl"; transcript_biotype "protein_coding"; exon_id "ENSRNOE00000022405"; exon_version "2";
11	ensembl	CDS	77536562	77536606	0	+	0	gene_id "ENSRNOG00000002305"; gene_version "7"; transcript_id "ENSRNOT00000003189"; transcript_version "7"; exon_number "11"; gene_name "Slc15a2"; gene_source "ensembl"; gene_biotype "protein_coding"; transcript_name "Slc15a2-201"; transcript_source "ensembl"; transcript_biotype "protein_coding"; protein_id "ENSRNOP00000003189"; protein_version "7";
11	ensembl	exon	77536562	77536606	0	+	.	gene_id "ENSRNOG00000002305"; gene_version "7"; transcript_id "ENSRNOT00000111085"; transcript_version "2"; exon_number "11"; gene_name "Slc15a2"; gene_source "ensembl"; gene_biotype "protein_coding"; transcript_name "Slc15a2-203"; transcript_source "ensembl"; transcript_biotype "protein_coding"; exon_id "ENSRNOE00000022405"; exon_version "2"; tag "Ensembl_canonical";
11	ensembl	CDS	77536562	77536606	0	+	0	gene_id "ENSRNOG00000002305"; gene_version "7"; transcript_id "ENSRNOT00000111085"; transcript_version "2"; exon_number "11"; gene_name "Slc15a2"; gene_source "ensembl"; gene_biotype "protein_coding"; transcript_name "Slc15a2-203"; transcript_source "ensembl"; transcript_biotype "protein_coding"; protein_id "ENSRNOP00000086877"; protein_version "1"; tag "Ensembl_canonical";
11	ensembl	exon	77536562	77536606	0	+	.	gene_id "ENSRNOG00000002305"; gene_version "7"; transcript_id "ENSRNOT00000120269"; transcript_version "2"; exon_number "10"; gene_name "Slc15a2"; gene_source "ensembl"; gene_biotype "protein_coding"; transcript_name "Slc15a2-204"; transcript_source "ensembl"; transcript_biotype "protein_coding"; exon_id "ENSRNOE00000022405"; exon_version "2";
11	ensembl	CDS	77536562	77536606	0	+	0	gene_id "ENSRNOG00000002305"; gene_version "7"; transcript_id "ENSRNOT00000120269"; transcript_version "2"; exon_number "10"; gene_name "Slc15a2"; gene_source "ensembl"; gene_biotype "protein_coding"; transcript_name "Slc15a2-204"; transcript_source "ensembl"; transcript_biotype "protein_coding"; protein_id "ENSRNOP00000078734"; protein_version "1";
11	ensembl	exon	77538216	77538248	0	+	.	gene_id "ENSRNOG00000002305"; gene_version "7"; transcript_id "ENSRNOT00000003189"; transcript_version "7"; exon_number "12"; gene_name "Slc15a2"; gene_source "ensembl"; gene_biotype "protein_coding"; transcript_name "Slc15a2-201"; transcript_source "ensembl"; transcript_biotype "protein_coding"; exon_id "ENSRNOE00000022420"; exon_version "1";
11	ensembl	CDS	77538216	77538248	0	+	0	gene_id "ENSRNOG00000002305"; gene_version "7"; transcript_id "ENSRNOT00000003189"; transcript_version "7"; exon_number "12"; gene_name "Slc15a2"; gene_source "ensembl"; gene_biotype "protein_coding"; transcript_name "Slc15a2-201"; transcript_source "ensembl"; transcript_biotype "protein_coding"; protein_id "ENSRNOP00000003189"; protein_version "7";
11	ensembl	exon	77538216	77538248	0	+	.	gene_id "ENSRNOG00000002305"; gene_version "7"; transcript_id "ENSRNOT00000120269"; transcript_version "2"; exon_number "11"; gene_name "Slc15a2"; gene_source "ensembl"; gene_biotype "protein_coding"; transcript_name "Slc15a2-204"; transcript_source "ensembl"; transcript_biotype "protein_coding"; exon_id "ENSRNOE00000022420"; exon_version "1";
11	ensembl	CDS	77538216	77538248	0	+	0	gene_id "ENSRNOG00000002305"; gene_version "7"; transcript_id "ENSRNOT00000120269"; transcript_version "2"; exon_number "11"; gene_name "Slc15a2"; gene_source "ensembl"; gene_biotype "protein_coding"; transcript_name "Slc15a2-204"; transcript_source "ensembl"; transcript_biotype "protein_coding"; protein_id "ENSRNOP00000078734"; protein_version "1";
11	ensembl	exon	77538948	77539072	0	+	.	gene_id "ENSRNOG00000002305"; gene_version "7"; transcript_id "ENSRNOT00000111085"; transcript_version "2"; exon_number "12"; gene_name "Slc15a2"; gene_source "ensembl"; gene_biotype "protein_coding"; transcript_name "Slc15a2-203"; transcript_source "ensembl"; transcript_biotype "protein_coding"; exon_id "ENSRNOE00000589775"; exon_version "1"; tag "Ensembl_canonical";
11	ensembl	CDS	77538948	77539072	0	+	0	gene_id "ENSRNOG00000002305"; gene_version "7"; transcript_id "ENSRNOT00000111085"; transcript_version "2"; exon_number "12"; gene_name "Slc15a2"; gene_source "ensembl"; gene_biotype "protein_coding"; transcript_name "Slc15a2-203"; transcript_source "ensembl"; transcript_biotype "protein_coding"; protein_id "ENSRNOP00000086877"; protein_version "1"; tag "Ensembl_canonical";
11	ensembl	exon	77538984	77539072	0	+	.	gene_id "ENSRNOG00000002305"; gene_version "7"; transcript_id "ENSRNOT00000003189"; transcript_version "7"; exon_number "13"; gene_name "Slc15a2"; gene_source "ensembl"; gene_biotype "protein_coding"; transcript_name "Slc15a2-201"; transcript_source "ensembl"; transcript_biotype "protein_coding"; exon_id "ENSRNOE00000344820"; exon_version "1";
11	ensembl	CDS	77538984	77539072	0	+	0	gene_id "ENSRNOG00000002305"; gene_version "7"; transcript_id "ENSRNOT00000003189"; transcript_version "7"; exon_number "13"; gene_name "Slc15a2"; gene_source "ensembl"; gene_biotype "protein_coding"; transcript_name "Slc15a2-201"; transcript_source "ensembl"; transcript_biotype "protein_coding"; protein_id "ENSRNOP00000003189"; protein_version "7";
11	ensembl	exon	77538984	77539072	0	+	.	gene_id "ENSRNOG00000002305"; gene_version "7"; transcript_id "ENSRNOT00000120269"; transcript_version "2"; exon_number "12"; gene_name "Slc15a2"; gene_source "ensembl"; gene_biotype "protein_coding"; transcript_name "Slc15a2-204"; transcript_source "ensembl"; transcript_biotype "protein_coding"; exon_id "ENSRNOE00000344820"; exon_version "1";
11	ensembl	CDS	77538984	77539072	0	+	0	gene_id "ENSRNOG00000002305"; gene_version "7"; transcript_id "ENSRNOT00000120269"; transcript_version "2"; exon_number "12"; gene_name "Slc15a2"; gene_source "ensembl"; gene_biotype "protein_coding"; transcript_name "Slc15a2-204"; transcript_source "ensembl"; transcript_biotype "protein_coding"; protein_id "ENSRNOP00000078734"; protein_version "1";
11	ensembl	exon	77540392	77540473	0	+	.	gene_id "ENSRNOG00000002305"; gene_version "7"; transcript_id "ENSRNOT00000003189"; transcript_version "7"; exon_number "14"; gene_name "Slc15a2"; gene_source "ensembl"; gene_biotype "protein_coding"; transcript_name "Slc15a2-201"; transcript_source "ensembl"; transcript_biotype "protein_coding"; exon_id "ENSRNOE00000342273"; exon_version "1";
11	ensembl	CDS	77540392	77540473	0	+	1	gene_id "ENSRNOG00000002305"; gene_version "7"; transcript_id "ENSRNOT00000003189"; transcript_version "7"; exon_number "14"; gene_name "Slc15a2"; gene_source "ensembl"; gene_biotype "protein_coding"; transcript_name "Slc15a2-201"; transcript_source "ensembl"; transcript_biotype "protein_coding"; protein_id "ENSRNOP00000003189"; protein_version "7";
11	ensembl	exon	77540392	77540473	0	+	.	gene_id "ENSRNOG00000002305"; gene_version "7"; transcript_id "ENSRNOT00000111085"; transcript_version "2"; exon_number "13"; gene_name "Slc15a2"; gene_source "ensembl"; gene_biotype "protein_coding"; transcript_name "Slc15a2-203"; transcript_source "ensembl"; transcript_biotype "protein_coding"; exon_id "ENSRNOE00000342273"; exon_version "1"; tag "Ensembl_canonical";
11	ensembl	CDS	77540392	77540473	0	+	1	gene_id "ENSRNOG00000002305"; gene_version "7"; transcript_id "ENSRNOT00000111085"; transcript_version "2"; exon_number "13"; gene_name "Slc15a2"; gene_source "ensembl"; gene_biotype "protein_coding"; transcript_name "Slc15a2-203"; transcript_source "ensembl"; transcript_biotype "protein_coding"; protein_id "ENSRNOP00000086877"; protein_version "1"; tag "Ensembl_canonical";
11	ensembl	exon	77540392	77540473	0	+	.	gene_id "ENSRNOG00000002305"; gene_version "7"; transcript_id "ENSRNOT00000120269"; transcript_version "2"; exon_number "13"; gene_name "Slc15a2"; gene_source "ensembl"; gene_biotype "protein_coding"; transcript_name "Slc15a2-204"; transcript_source "ensembl"; transcript_biotype "protein_coding"; exon_id "ENSRNOE00000342273"; exon_version "1";
11	ensembl	CDS	77540392	77540473	0	+	1	gene_id "ENSRNOG00000002305"; gene_version "7"; transcript_id "ENSRNOT00000120269"; transcript_version "2"; exon_number "13"; gene_name "Slc15a2"; gene_source "ensembl"; gene_biotype "protein_coding"; transcript_name "Slc15a2-204"; transcript_source "ensembl"; transcript_biotype "protein_coding"; protein_id "ENSRNOP00000078734"; protein_version "1";
11	ensembl	exon	77540951	77541085	0	+	.	gene_id "ENSRNOG00000002305"; gene_version "7"; transcript_id "ENSRNOT00000003189"; transcript_version "7"; exon_number "15"; gene_name "Slc15a2"; gene_source "ensembl"; gene_biotype "protein_coding"; transcript_name "Slc15a2-201"; transcript_source "ensembl"; transcript_biotype "protein_coding"; exon_id "ENSRNOE00000022450"; exon_version "1";
11	ensembl	CDS	77540951	77541085	0	+	0	gene_id "ENSRNOG00000002305"; gene_version "7"; transcript_id "ENSRNOT00000003189"; transcript_version "7"; exon_number "15"; gene_name "Slc15a2"; gene_source "ensembl"; gene_biotype "protein_coding"; transcript_name "Slc15a2-201"; transcript_source "ensembl"; transcript_biotype "protein_coding"; protein_id "ENSRNOP00000003189"; protein_version "7";
11	ensembl	exon	77540951	77541085	0	+	.	gene_id "ENSRNOG00000002305"; gene_version "7"; transcript_id "ENSRNOT00000111085"; transcript_version "2"; exon_number "14"; gene_name "Slc15a2"; gene_source "ensembl"; gene_biotype "protein_coding"; transcript_name "Slc15a2-203"; transcript_source "ensembl"; transcript_biotype "protein_coding"; exon_id "ENSRNOE00000022450"; exon_version "1"; tag "Ensembl_canonical";
11	ensembl	CDS	77540951	77541085	0	+	0	gene_id "ENSRNOG00000002305"; gene_version "7"; transcript_id "ENSRNOT00000111085"; transcript_version "2"; exon_number "14"; gene_name "Slc15a2"; gene_source "ensembl"; gene_biotype "protein_coding"; transcript_name "Slc15a2-203"; transcript_source "ensembl"; transcript_biotype "protein_coding"; protein_id "ENSRNOP00000086877"; protein_version "1"; tag "Ensembl_canonical";
11	ensembl	exon	77540951	77541085	0	+	.	gene_id "ENSRNOG00000002305"; gene_version "7"; transcript_id "ENSRNOT00000120269"; transcript_version "2"; exon_number "14"; gene_name "Slc15a2"; gene_source "ensembl"; gene_biotype "protein_coding"; transcript_name "Slc15a2-204"; transcript_source "ensembl"; transcript_biotype "protein_coding"; exon_id "ENSRNOE00000022450"; exon_version "1";
11	ensembl	CDS	77540951	77541085	0	+	0	gene_id "ENSRNOG00000002305"; gene_version "7"; transcript_id "ENSRNOT00000120269"; transcript_version "2"; exon_number "14"; gene_name "Slc15a2"; gene_source "ensembl"; gene_biotype "protein_coding"; transcript_name "Slc15a2-204"; transcript_source "ensembl"; transcript_biotype "protein_coding"; protein_id "ENSRNOP00000078734"; protein_version "1";
11	ensembl	exon	77541820	77541984	0	+	.	gene_id "ENSRNOG00000002305"; gene_version "7"; transcript_id "ENSRNOT00000003189"; transcript_version "7"; exon_number "16"; gene_name "Slc15a2"; gene_source "ensembl"; gene_biotype "protein_coding"; transcript_name "Slc15a2-201"; transcript_source "ensembl"; transcript_biotype "protein_coding"; exon_id "ENSRNOE00000022467"; exon_version "1";
11	ensembl	CDS	77541820	77541984	0	+	0	gene_id "ENSRNOG00000002305"; gene_version "7"; transcript_id "ENSRNOT00000003189"; transcript_version "7"; exon_number "16"; gene_name "Slc15a2"; gene_source "ensembl"; gene_biotype "protein_coding"; transcript_name "Slc15a2-201"; transcript_source "ensembl"; transcript_biotype "protein_coding"; protein_id "ENSRNOP00000003189"; protein_version "7";
11	ensembl	exon	77541820	77541984	0	+	.	gene_id "ENSRNOG00000002305"; gene_version "7"; transcript_id "ENSRNOT00000111085"; transcript_version "2"; exon_number "15"; gene_name "Slc15a2"; gene_source "ensembl"; gene_biotype "protein_coding"; transcript_name "Slc15a2-203"; transcript_source "ensembl"; transcript_biotype "protein_coding"; exon_id "ENSRNOE00000022467"; exon_version "1"; tag "Ensembl_canonical";
11	ensembl	CDS	77541820	77541984	0	+	0	gene_id "ENSRNOG00000002305"; gene_version "7"; transcript_id "ENSRNOT00000111085"; transcript_version "2"; exon_number "15"; gene_name "Slc15a2"; gene_source "ensembl"; gene_biotype "protein_coding"; transcript_name "Slc15a2-203"; transcript_source "ensembl"; transcript_biotype "protein_coding"; protein_id "ENSRNOP00000086877"; protein_version "1"; tag "Ensembl_canonical";
11	ensembl	exon	77541820	77541984	0	+	.	gene_id "ENSRNOG00000002305"; gene_version "7"; transcript_id "ENSRNOT00000120269"; transcript_version "2"; exon_number "15"; gene_name "Slc15a2"; gene_source "ensembl"; gene_biotype "protein_coding"; transcript_name "Slc15a2-204"; transcript_source "ensembl"; transcript_biotype "protein_coding"; exon_id "ENSRNOE00000022467"; exon_version "1";
11	ensembl	CDS	77541820	77541984	0	+	0	gene_id "ENSRNOG00000002305"; gene_version "7"; transcript_id "ENSRNOT00000120269"; transcript_version "2"; exon_number "15"; gene_name "Slc15a2"; gene_source "ensembl"; gene_biotype "protein_coding"; transcript_name "Slc15a2-204"; transcript_source "ensembl"; transcript_biotype "protein_coding"; protein_id "ENSRNOP00000078734"; protein_version "1";
11	ensembl	exon	77542132	77542178	0	+	.	gene_id "ENSRNOG00000002305"; gene_version "7"; transcript_id "ENSRNOT00000003189"; transcript_version "7"; exon_number "17"; gene_name "Slc15a2"; gene_source "ensembl"; gene_biotype "protein_coding"; transcript_name "Slc15a2-201"; transcript_source "ensembl"; transcript_biotype "protein_coding"; exon_id "ENSRNOE00000329533"; exon_version "1";
11	ensembl	CDS	77542132	77542178	0	+	0	gene_id "ENSRNOG00000002305"; gene_version "7"; transcript_id "ENSRNOT00000003189"; transcript_version "7"; exon_number "17"; gene_name "Slc15a2"; gene_source "ensembl"; gene_biotype "protein_coding"; transcript_name "Slc15a2-201"; transcript_source "ensembl"; transcript_biotype "protein_coding"; protein_id "ENSRNOP00000003189"; protein_version "7";
11	ensembl	exon	77542132	77542178	0	+	.	gene_id "ENSRNOG00000002305"; gene_version "7"; transcript_id "ENSRNOT00000111085"; transcript_version "2"; exon_number "16"; gene_name "Slc15a2"; gene_source "ensembl"; gene_biotype "protein_coding"; transcript_name "Slc15a2-203"; transcript_source "ensembl"; transcript_biotype "protein_coding"; exon_id "ENSRNOE00000329533"; exon_version "1"; tag "Ensembl_canonical";
11	ensembl	CDS	77542132	77542178	0	+	0	gene_id "ENSRNOG00000002305"; gene_version "7"; transcript_id "ENSRNOT00000111085"; transcript_version "2"; exon_number "16"; gene_name "Slc15a2"; gene_source "ensembl"; gene_biotype "protein_coding"; transcript_name "Slc15a2-203"; transcript_source "ensembl"; transcript_biotype "protein_coding"; protein_id "ENSRNOP00000086877"; protein_version "1"; tag "Ensembl_canonical";
11	ensembl	exon	77542132	77542178	0	+	.	gene_id "ENSRNOG00000002305"; gene_version "7"; transcript_id "ENSRNOT00000120269"; transcript_version "2"; exon_number "16"; gene_name "Slc15a2"; gene_source "ensembl"; gene_biotype "protein_coding"; transcript_name "Slc15a2-204"; transcript_source "ensembl"; transcript_biotype "protein_coding"; exon_id "ENSRNOE00000329533"; exon_version "1";
11	ensembl	CDS	77542132	77542178	0	+	0	gene_id "ENSRNOG00000002305"; gene_version "7"; transcript_id "ENSRNOT00000120269"; transcript_version "2"; exon_number "16"; gene_name "Slc15a2"; gene_source "ensembl"; gene_biotype "protein_coding"; transcript_name "Slc15a2-204"; transcript_source "ensembl"; transcript_biotype "protein_coding"; protein_id "ENSRNOP00000078734"; protein_version "1";
11	ensembl	exon	77543684	77543794	0	+	.	gene_id "ENSRNOG00000002305"; gene_version "7"; transcript_id "ENSRNOT00000003189"; transcript_version "7"; exon_number "18"; gene_name "Slc15a2"; gene_source "ensembl"; gene_biotype "protein_coding"; transcript_name "Slc15a2-201"; transcript_source "ensembl"; transcript_biotype "protein_coding"; exon_id "ENSRNOE00000022507"; exon_version "1";
11	ensembl	CDS	77543684	77543794	0	+	1	gene_id "ENSRNOG00000002305"; gene_version "7"; transcript_id "ENSRNOT00000003189"; transcript_version "7"; exon_number "18"; gene_name "Slc15a2"; gene_source "ensembl"; gene_biotype "protein_coding"; transcript_name "Slc15a2-201"; transcript_source "ensembl"; transcript_biotype "protein_coding"; protein_id "ENSRNOP00000003189"; protein_version "7";
11	ensembl	exon	77543684	77543794	0	+	.	gene_id "ENSRNOG00000002305"; gene_version "7"; transcript_id "ENSRNOT00000111085"; transcript_version "2"; exon_number "17"; gene_name "Slc15a2"; gene_source "ensembl"; gene_biotype "protein_coding"; transcript_name "Slc15a2-203"; transcript_source "ensembl"; transcript_biotype "protein_coding"; exon_id "ENSRNOE00000022507"; exon_version "1"; tag "Ensembl_canonical";
11	ensembl	CDS	77543684	77543794	0	+	1	gene_id "ENSRNOG00000002305"; gene_version "7"; transcript_id "ENSRNOT00000111085"; transcript_version "2"; exon_number "17"; gene_name "Slc15a2"; gene_source "ensembl"; gene_biotype "protein_coding"; transcript_name "Slc15a2-203"; transcript_source "ensembl"; transcript_biotype "protein_coding"; protein_id "ENSRNOP00000086877"; protein_version "1"; tag "Ensembl_canonical";
11	ensembl	exon	77543684	77543794	0	+	.	gene_id "ENSRNOG00000002305"; gene_version "7"; transcript_id "ENSRNOT00000120269"; transcript_version "2"; exon_number "17"; gene_name "Slc15a2"; gene_source "ensembl"; gene_biotype "protein_coding"; transcript_name "Slc15a2-204"; transcript_source "ensembl"; transcript_biotype "protein_coding"; exon_id "ENSRNOE00000022507"; exon_version "1";
11	ensembl	CDS	77543684	77543794	0	+	1	gene_id "ENSRNOG00000002305"; gene_version "7"; transcript_id "ENSRNOT00000120269"; transcript_version "2"; exon_number "17"; gene_name "Slc15a2"; gene_source "ensembl"; gene_biotype "protein_coding"; transcript_name "Slc15a2-204"; transcript_source "ensembl"; transcript_biotype "protein_coding"; protein_id "ENSRNOP00000078734"; protein_version "1";
11	ensembl	exon	77544410	77544506	0	+	.	gene_id "ENSRNOG00000002305"; gene_version "7"; transcript_id "ENSRNOT00000003189"; transcript_version "7"; exon_number "19"; gene_name "Slc15a2"; gene_source "ensembl"; gene_biotype "protein_coding"; transcript_name "Slc15a2-201"; transcript_source "ensembl"; transcript_biotype "protein_coding"; exon_id "ENSRNOE00000022528"; exon_version "1";
11	ensembl	CDS	77544410	77544506	0	+	1	gene_id "ENSRNOG00000002305"; gene_version "7"; transcript_id "ENSRNOT00000003189"; transcript_version "7"; exon_number "19"; gene_name "Slc15a2"; gene_source "ensembl"; gene_biotype "protein_coding"; transcript_name "Slc15a2-201"; transcript_source "ensembl"; transcript_biotype "protein_coding"; protein_id "ENSRNOP00000003189"; protein_version "7";
11	ensembl	exon	77544410	77544506	0	+	.	gene_id "ENSRNOG00000002305"; gene_version "7"; transcript_id "ENSRNOT00000111085"; transcript_version "2"; exon_number "18"; gene_name "Slc15a2"; gene_source "ensembl"; gene_biotype "protein_coding"; transcript_name "Slc15a2-203"; transcript_source "ensembl"; transcript_biotype "protein_coding"; exon_id "ENSRNOE00000022528"; exon_version "1"; tag "Ensembl_canonical";
11	ensembl	CDS	77544410	77544506	0	+	1	gene_id "ENSRNOG00000002305"; gene_version "7"; transcript_id "ENSRNOT00000111085"; transcript_version "2"; exon_number "18"; gene_name "Slc15a2"; gene_source "ensembl"; gene_biotype "protein_coding"; transcript_name "Slc15a2-203"; transcript_source "ensembl"; transcript_biotype "protein_coding"; protein_id "ENSRNOP00000086877"; protein_version "1"; tag "Ensembl_canonical";
11	ensembl	exon	77544410	77544506	0	+	.	gene_id "ENSRNOG00000002305"; gene_version "7"; transcript_id "ENSRNOT00000120269"; transcript_version "2"; exon_number "18"; gene_name "Slc15a2"; gene_source "ensembl"; gene_biotype "protein_coding"; transcript_name "Slc15a2-204"; transcript_source "ensembl"; transcript_biotype "protein_coding"; exon_id "ENSRNOE00000022528"; exon_version "1";
11	ensembl	CDS	77544410	77544506	0	+	1	gene_id "ENSRNOG00000002305"; gene_version "7"; transcript_id "ENSRNOT00000120269"; transcript_version "2"; exon_number "18"; gene_name "Slc15a2"; gene_source "ensembl"; gene_biotype "protein_coding"; transcript_name "Slc15a2-204"; transcript_source "ensembl"; transcript_biotype "protein_coding"; protein_id "ENSRNOP00000078734"; protein_version "1";
11	ensembl	exon	77545671	77545817	0	+	.	gene_id "ENSRNOG00000002305"; gene_version "7"; transcript_id "ENSRNOT00000003189"; transcript_version "7"; exon_number "20"; gene_name "Slc15a2"; gene_source "ensembl"; gene_biotype "protein_coding"; transcript_name "Slc15a2-201"; transcript_source "ensembl"; transcript_biotype "protein_coding"; exon_id "ENSRNOE00000360658"; exon_version "1";
11	ensembl	CDS	77545671	77545817	0	+	0	gene_id "ENSRNOG00000002305"; gene_version "7"; transcript_id "ENSRNOT00000003189"; transcript_version "7"; exon_number "20"; gene_name "Slc15a2"; gene_source "ensembl"; gene_biotype "protein_coding"; transcript_name "Slc15a2-201"; transcript_source "ensembl"; transcript_biotype "protein_coding"; protein_id "ENSRNOP00000003189"; protein_version "7";
11	ensembl	exon	77545671	77545817	0	+	.	gene_id "ENSRNOG00000002305"; gene_version "7"; transcript_id "ENSRNOT00000111085"; transcript_version "2"; exon_number "19"; gene_name "Slc15a2"; gene_source "ensembl"; gene_biotype "protein_coding"; transcript_name "Slc15a2-203"; transcript_source "ensembl"; transcript_biotype "protein_coding"; exon_id "ENSRNOE00000360658"; exon_version "1"; tag "Ensembl_canonical";
11	ensembl	CDS	77545671	77545817	0	+	0	gene_id "ENSRNOG00000002305"; gene_version "7"; transcript_id "ENSRNOT00000111085"; transcript_version "2"; exon_number "19"; gene_name "Slc15a2"; gene_source "ensembl"; gene_biotype "protein_coding"; transcript_name "Slc15a2-203"; transcript_source "ensembl"; transcript_biotype "protein_coding"; protein_id "ENSRNOP00000086877"; protein_version "1"; tag "Ensembl_canonical";
11	ensembl	exon	77545671	77545817	0	+	.	gene_id "ENSRNOG00000002305"; gene_version "7"; transcript_id "ENSRNOT00000120269"; transcript_version "2"; exon_number "19"; gene_name "Slc15a2"; gene_source "ensembl"; gene_biotype "protein_coding"; transcript_name "Slc15a2-204"; transcript_source "ensembl"; transcript_biotype "protein_coding"; exon_id "ENSRNOE00000360658"; exon_version "1";
11	ensembl	CDS	77545671	77545817	0	+	0	gene_id "ENSRNOG00000002305"; gene_version "7"; transcript_id "ENSRNOT00000120269"; transcript_version "2"; exon_number "19"; gene_name "Slc15a2"; gene_source "ensembl"; gene_biotype "protein_coding"; transcript_name "Slc15a2-204"; transcript_source "ensembl"; transcript_biotype "protein_coding"; protein_id "ENSRNOP00000078734"; protein_version "1";
11	ensembl	exon	77546424	77546528	0	+	.	gene_id "ENSRNOG00000002305"; gene_version "7"; transcript_id "ENSRNOT00000003189"; transcript_version "7"; exon_number "21"; gene_name "Slc15a2"; gene_source "ensembl"; gene_biotype "protein_coding"; transcript_name "Slc15a2-201"; transcript_source "ensembl"; transcript_biotype "protein_coding"; exon_id "ENSRNOE00000022556"; exon_version "1";
11	ensembl	CDS	77546424	77546528	0	+	0	gene_id "ENSRNOG00000002305"; gene_version "7"; transcript_id "ENSRNOT00000003189"; transcript_version "7"; exon_number "21"; gene_name "Slc15a2"; gene_source "ensembl"; gene_biotype "protein_coding"; transcript_name "Slc15a2-201"; transcript_source "ensembl"; transcript_biotype "protein_coding"; protein_id "ENSRNOP00000003189"; protein_version "7";
11	ensembl	exon	77546424	77546528	0	+	.	gene_id "ENSRNOG00000002305"; gene_version "7"; transcript_id "ENSRNOT00000111085"; transcript_version "2"; exon_number "20"; gene_name "Slc15a2"; gene_source "ensembl"; gene_biotype "protein_coding"; transcript_name "Slc15a2-203"; transcript_source "ensembl"; transcript_biotype "protein_coding"; exon_id "ENSRNOE00000022556"; exon_version "1"; tag "Ensembl_canonical";
11	ensembl	CDS	77546424	77546528	0	+	0	gene_id "ENSRNOG00000002305"; gene_version "7"; transcript_id "ENSRNOT00000111085"; transcript_version "2"; exon_number "20"; gene_name "Slc15a2"; gene_source "ensembl"; gene_biotype "protein_coding"; transcript_name "Slc15a2-203"; transcript_source "ensembl"; transcript_biotype "protein_coding"; protein_id "ENSRNOP00000086877"; protein_version "1"; tag "Ensembl_canonical";
11	ensembl	exon	77546424	77546528	0	+	.	gene_id "ENSRNOG00000002305"; gene_version "7"; transcript_id "ENSRNOT00000120269"; transcript_version "2"; exon_number "20"; gene_name "Slc15a2"; gene_source "ensembl"; gene_biotype "protein_coding"; transcript_name "Slc15a2-204"; transcript_source "ensembl"; transcript_biotype "protein_coding"; exon_id "ENSRNOE00000022556"; exon_version "1";
11	ensembl	CDS	77546424	77546528	0	+	0	gene_id "ENSRNOG00000002305"; gene_version "7"; transcript_id "ENSRNOT00000120269"; transcript_version "2"; exon_number "20"; gene_name "Slc15a2"; gene_source "ensembl"; gene_biotype "protein_coding"; transcript_name "Slc15a2-204"; transcript_source "ensembl"; transcript_biotype "protein_coding"; protein_id "ENSRNOP00000078734"; protein_version "1";
11	ensembl	CDS	77546852	77547025	0	+	0	gene_id "ENSRNOG00000002305"; gene_version "7"; transcript_id "ENSRNOT00000003189"; transcript_version "7"; exon_number "22"; gene_name "Slc15a2"; gene_source "ensembl"; gene_biotype "protein_coding"; transcript_name "Slc15a2-201"; transcript_source "ensembl"; transcript_biotype "protein_coding"; protein_id "ENSRNOP00000003189"; protein_version "7";
11	ensembl	CDS	77546852	77547025	0	+	0	gene_id "ENSRNOG00000002305"; gene_version "7"; transcript_id "ENSRNOT00000111085"; transcript_version "2"; exon_number "21"; gene_name "Slc15a2"; gene_source "ensembl"; gene_biotype "protein_coding"; transcript_name "Slc15a2-203"; transcript_source "ensembl"; transcript_biotype "protein_coding"; protein_id "ENSRNOP00000086877"; protein_version "1"; tag "Ensembl_canonical";
11	ensembl	CDS	77546852	77547025	0	+	0	gene_id "ENSRNOG00000002305"; gene_version "7"; transcript_id "ENSRNOT00000120269"; transcript_version "2"; exon_number "21"; gene_name "Slc15a2"; gene_source "ensembl"; gene_biotype "protein_coding"; transcript_name "Slc15a2-204"; transcript_source "ensembl"; transcript_biotype "protein_coding"; protein_id "ENSRNOP00000078734"; protein_version "1";
11	ensembl	exon	77546852	77548606	0	+	.	gene_id "ENSRNOG00000002305"; gene_version "7"; transcript_id "ENSRNOT00000003189"; transcript_version "7"; exon_number "22"; gene_name "Slc15a2"; gene_source "ensembl"; gene_biotype "protein_coding"; transcript_name "Slc15a2-201"; transcript_source "ensembl"; transcript_biotype "protein_coding"; exon_id "ENSRNOE00000215770"; exon_version "5";
11	ensembl	exon	77546852	77548606	0	+	.	gene_id "ENSRNOG00000002305"; gene_version "7"; transcript_id "ENSRNOT00000111085"; transcript_version "2"; exon_number "21"; gene_name "Slc15a2"; gene_source "ensembl"; gene_biotype "protein_coding"; transcript_name "Slc15a2-203"; transcript_source "ensembl"; transcript_biotype "protein_coding"; exon_id "ENSRNOE00000215770"; exon_version "5"; tag "Ensembl_canonical";
11	ensembl	exon	77546852	77548606	0	+	.	gene_id "ENSRNOG00000002305"; gene_version "7"; transcript_id "ENSRNOT00000120269"; transcript_version "2"; exon_number "21"; gene_name "Slc15a2"; gene_source "ensembl"; gene_biotype "protein_coding"; transcript_name "Slc15a2-204"; transcript_source "ensembl"; transcript_biotype "protein_coding"; exon_id "ENSRNOE00000215770"; exon_version "5";
11	ensembl	stop_codon	77547026	77547028	0	+	0	gene_id "ENSRNOG00000002305"; gene_version "7"; transcript_id "ENSRNOT00000003189"; transcript_version "7"; exon_number "22"; gene_name "Slc15a2"; gene_source "ensembl"; gene_biotype "protein_coding"; transcript_name "Slc15a2-201"; transcript_source "ensembl"; transcript_biotype "protein_coding";
11	ensembl	stop_codon	77547026	77547028	0	+	0	gene_id "ENSRNOG00000002305"; gene_version "7"; transcript_id "ENSRNOT00000111085"; transcript_version "2"; exon_number "21"; gene_name "Slc15a2"; gene_source "ensembl"; gene_biotype "protein_coding"; transcript_name "Slc15a2-203"; transcript_source "ensembl"; transcript_biotype "protein_coding"; tag "Ensembl_canonical";
11	ensembl	stop_codon	77547026	77547028	0	+	0	gene_id "ENSRNOG00000002305"; gene_version "7"; transcript_id "ENSRNOT00000120269"; transcript_version "2"; exon_number "21"; gene_name "Slc15a2"; gene_source "ensembl"; gene_biotype "protein_coding"; transcript_name "Slc15a2-204"; transcript_source "ensembl"; transcript_biotype "protein_coding";
11	ensembl	three_prime_utr	77547029	77548606	0	+	.	gene_id "ENSRNOG00000002305"; gene_version "7"; transcript_id "ENSRNOT00000003189"; transcript_version "7"; gene_name "Slc15a2"; gene_source "ensembl"; gene_biotype "protein_coding"; transcript_name "Slc15a2-201"; transcript_source "ensembl"; transcript_biotype "protein_coding";
11	ensembl	three_prime_utr	77547029	77548606	0	+	.	gene_id "ENSRNOG00000002305"; gene_version "7"; transcript_id "ENSRNOT00000111085"; transcript_version "2"; gene_name "Slc15a2"; gene_source "ensembl"; gene_biotype "protein_coding"; transcript_name "Slc15a2-203"; transcript_source "ensembl"; transcript_biotype "protein_coding"; tag "Ensembl_canonical";
11	ensembl	three_prime_utr	77547029	77548606	0	+	.	gene_id "ENSRNOG00000002305"; gene_version "7"; transcript_id "ENSRNOT00000120269"; transcript_version "2"; gene_name "Slc15a2"; gene_source "ensembl"; gene_biotype "protein_coding"; transcript_name "Slc15a2-204"; transcript_source "ensembl"; transcript_biotype "protein_coding";
11	sraer114_es	exon	77624009	77624193	0.107392050862187	+	.	gene_id "sraer114_gene_22313"; transcript_id "sraer114_gene_22313_tx_1"; exon_id "11_77624009_77624193_+"; exonnum "1"; txlen "920";
11	sraer114_es	exon	77624009	77624193	0.0981568859432268	+	.	gene_id "sraer114_gene_22313"; transcript_id "sraer114_gene_22313_tx_2"; exon_id "11_77624009_77624193_+"; exonnum "1"; txlen "1023";
11	sraer114_es	exon	77624009	77624193	0.0280097387249221	+	.	gene_id "sraer114_gene_22313"; transcript_id "sraer114_gene_22313_tx_3"; exon_id "11_77624009_77624193_+"; exonnum "1"; txlen "796";
11	sraer114_mid	exon	77629434	77629520	0.0280097387249221	+	.	gene_id "sraer114_gene_22313"; transcript_id "sraer114_gene_22313_tx_3"; exon_id "11_77629434_77629520_+"; exonnum "2"; txlen "796";
11	sraer114_mid	exon	77629434	77629644	0.107392050862187	+	.	gene_id "sraer114_gene_22313"; transcript_id "sraer114_gene_22313_tx_1"; exon_id "11_77629434_77629644_+"; exonnum "2"; txlen "920";
11	sraer114_mid	exon	77629434	77629644	0.0981568859432268	+	.	gene_id "sraer114_gene_22313"; transcript_id "sraer114_gene_22313_tx_2"; exon_id "11_77629434_77629644_+"; exonnum "2"; txlen "1023";
11	sraer114_mid	exon	77629734	77629836	0.0981568859432268	+	.	gene_id "sraer114_gene_22313"; transcript_id "sraer114_gene_22313_tx_2"; exon_id "11_77629734_77629836_+"; exonnum "3"; txlen "1023";
11	sraer114_mid	exon	77630954	77631192	0.107392050862187	+	.	gene_id "sraer114_gene_22313"; transcript_id "sraer114_gene_22313_tx_1"; exon_id "11_77630954_77631192_+"; exonnum "3"; txlen "920";
11	sraer114_mid	exon	77630954	77631192	0.0981568859432268	+	.	gene_id "sraer114_gene_22313"; transcript_id "sraer114_gene_22313_tx_2"; exon_id "11_77630954_77631192_+"; exonnum "4"; txlen "1023";
11	sraer114_mid	exon	77630954	77631192	0.0280097387249221	+	.	gene_id "sraer114_gene_22313"; transcript_id "sraer114_gene_22313_tx_3"; exon_id "11_77630954_77631192_+"; exonnum "3"; txlen "796";
11	sraer114_ss	exon	77631313	77631597	0.107392050862187	+	.	gene_id "sraer114_gene_22313"; transcript_id "sraer114_gene_22313_tx_1"; exon_id "11_77631313_77631597_+"; exonnum "4"; txlen "920";
11	sraer114_ss	exon	77631313	77631597	0.0981568859432268	+	.	gene_id "sraer114_gene_22313"; transcript_id "sraer114_gene_22313_tx_2"; exon_id "11_77631313_77631597_+"; exonnum "5"; txlen "1023";
11	sraer114_ss	exon	77631313	77631597	0.0280097387249221	+	.	gene_id "sraer114_gene_22313"; transcript_id "sraer114_gene_22313_tx_3"; exon_id "11_77631313_77631597_+"; exonnum "4"; txlen "796";
11	ensembl	exon	77647600	77647722	0	+	.	gene_id "ENSRNOG00000038835"; gene_version "5"; transcript_id "ENSRNOT00000159927"; transcript_version "1"; exon_number "1"; gene_name "Cd86"; gene_source "ensembl"; gene_biotype "protein_coding"; transcript_name "Cd86-204"; transcript_source "ensembl"; transcript_biotype "protein_coding"; exon_id "ENSRNOE00000718216"; exon_version "1";
11	ensembl	five_prime_utr	77647600	77647722	0	+	.	gene_id "ENSRNOG00000038835"; gene_version "5"; transcript_id "ENSRNOT00000159927"; transcript_version "1"; gene_name "Cd86"; gene_source "ensembl"; gene_biotype "protein_coding"; transcript_name "Cd86-204"; transcript_source "ensembl"; transcript_biotype "protein_coding";
11	ENSEMBL114_rn	exon	77647600	77647722	0.0773508736941545	+	.	gene_id "ENSRNOG00000038835"; transcript_id "ENSRNOG00000038835_tx_3"; exon_id "11_77647600_77647722_+"; exonnum "1"; txlen "1207";
11	ensembl	transcript	77647600	77706743	0	+	.	gene_id "ENSRNOG00000038835"; gene_version "5"; transcript_id "ENSRNOT00000159927"; transcript_version "1"; gene_name "Cd86"; gene_source "ensembl"; gene_biotype "protein_coding"; transcript_name "Cd86-204"; transcript_source "ensembl"; transcript_biotype "protein_coding";
11	ensembl	gene	77647600	77725361	0	+	.	gene_id "ENSRNOG00000038835"; gene_version "5"; gene_name "Cd86"; gene_source "ensembl"; gene_biotype "protein_coding";
11	ensembl	five_prime_utr	77669248	77669443	0	+	.	gene_id "ENSRNOG00000038835"; gene_version "5"; transcript_id "ENSRNOT00000078936"; transcript_version "3"; gene_name "Cd86"; gene_source "ensembl"; gene_biotype "protein_coding"; transcript_name "Cd86-202"; transcript_source "ensembl"; transcript_biotype "protein_coding"; tag "Ensembl_canonical";
11	ensembl	five_prime_utr	77669248	77669443	0	+	.	gene_id "ENSRNOG00000038835"; gene_version "5"; transcript_id "ENSRNOT00000003129"; transcript_version "8"; gene_name "Cd86"; gene_source "ensembl"; gene_biotype "protein_coding"; transcript_name "Cd86-201"; transcript_source "ensembl"; transcript_biotype "protein_coding";
11	ensembl	exon	77669248	77669472	0	+	.	gene_id "ENSRNOG00000038835"; gene_version "5"; transcript_id "ENSRNOT00000078936"; transcript_version "3"; exon_number "1"; gene_name "Cd86"; gene_source "ensembl"; gene_biotype "protein_coding"; transcript_name "Cd86-202"; transcript_source "ensembl"; transcript_biotype "protein_coding"; exon_id "ENSRNOE00000621453"; exon_version "2"; tag "Ensembl_canonical";
11	ensembl	exon	77669248	77669472	0	+	.	gene_id "ENSRNOG00000038835"; gene_version "5"; transcript_id "ENSRNOT00000003129"; transcript_version "8"; exon_number "1"; gene_name "Cd86"; gene_source "ensembl"; gene_biotype "protein_coding"; transcript_name "Cd86-201"; transcript_source "ensembl"; transcript_biotype "protein_coding"; exon_id "ENSRNOE00000621453"; exon_version "2";
11	ensembl	transcript	77669248	77706184	0	+	.	gene_id "ENSRNOG00000038835"; gene_version "5"; transcript_id "ENSRNOT00000078936"; transcript_version "3"; gene_name "Cd86"; gene_source "ensembl"; gene_biotype "protein_coding"; transcript_name "Cd86-202"; transcript_source "ensembl"; transcript_biotype "protein_coding"; tag "Ensembl_canonical";
11	ensembl	transcript	77669248	77725361	0	+	.	gene_id "ENSRNOG00000038835"; gene_version "5"; transcript_id "ENSRNOT00000003129"; transcript_version "8"; gene_name "Cd86"; gene_source "ensembl"; gene_biotype "protein_coding"; transcript_name "Cd86-201"; transcript_source "ensembl"; transcript_biotype "protein_coding";
11	ensembl	start_codon	77669444	77669446	0	+	0	gene_id "ENSRNOG00000038835"; gene_version "5"; transcript_id "ENSRNOT00000078936"; transcript_version "3"; exon_number "1"; gene_name "Cd86"; gene_source "ensembl"; gene_biotype "protein_coding"; transcript_name "Cd86-202"; transcript_source "ensembl"; transcript_biotype "protein_coding"; tag "Ensembl_canonical";
11	ensembl	start_codon	77669444	77669446	0	+	0	gene_id "ENSRNOG00000038835"; gene_version "5"; transcript_id "ENSRNOT00000003129"; transcript_version "8"; exon_number "1"; gene_name "Cd86"; gene_source "ensembl"; gene_biotype "protein_coding"; transcript_name "Cd86-201"; transcript_source "ensembl"; transcript_biotype "protein_coding";
11	ensembl	CDS	77669444	77669472	0	+	0	gene_id "ENSRNOG00000038835"; gene_version "5"; transcript_id "ENSRNOT00000078936"; transcript_version "3"; exon_number "1"; gene_name "Cd86"; gene_source "ensembl"; gene_biotype "protein_coding"; transcript_name "Cd86-202"; transcript_source "ensembl"; transcript_biotype "protein_coding"; protein_id "ENSRNOP00000070253"; protein_version "2"; tag "Ensembl_canonical";
11	ensembl	CDS	77669444	77669472	0	+	0	gene_id "ENSRNOG00000038835"; gene_version "5"; transcript_id "ENSRNOT00000003129"; transcript_version "8"; exon_number "1"; gene_name "Cd86"; gene_source "ensembl"; gene_biotype "protein_coding"; transcript_name "Cd86-201"; transcript_source "ensembl"; transcript_biotype "protein_coding"; protein_id "ENSRNOP00000003129"; protein_version "6";
11	ensembl	five_prime_utr	77682030	77682033	0	+	.	gene_id "ENSRNOG00000038835"; gene_version "5"; transcript_id "ENSRNOT00000159927"; transcript_version "1"; gene_name "Cd86"; gene_source "ensembl"; gene_biotype "protein_coding"; transcript_name "Cd86-204"; transcript_source "ensembl"; transcript_biotype "protein_coding";
11	ensembl	exon	77682030	77682079	0	+	.	gene_id "ENSRNOG00000038835"; gene_version "5"; transcript_id "ENSRNOT00000078936"; transcript_version "3"; exon_number "2"; gene_name "Cd86"; gene_source "ensembl"; gene_biotype "protein_coding"; transcript_name "Cd86-202"; transcript_source "ensembl"; transcript_biotype "protein_coding"; exon_id "ENSRNOE00000292179"; exon_version "2"; tag "Ensembl_canonical";
11	ensembl	CDS	77682030	77682079	0	+	1	gene_id "ENSRNOG00000038835"; gene_version "5"; transcript_id "ENSRNOT00000078936"; transcript_version "3"; exon_number "2"; gene_name "Cd86"; gene_source "ensembl"; gene_biotype "protein_coding"; transcript_name "Cd86-202"; transcript_source "ensembl"; transcript_biotype "protein_coding"; protein_id "ENSRNOP00000070253"; protein_version "2"; tag "Ensembl_canonical";
11	ensembl	exon	77682030	77682079	0	+	.	gene_id "ENSRNOG00000038835"; gene_version "5"; transcript_id "ENSRNOT00000003129"; transcript_version "8"; exon_number "2"; gene_name "Cd86"; gene_source "ensembl"; gene_biotype "protein_coding"; transcript_name "Cd86-201"; transcript_source "ensembl"; transcript_biotype "protein_coding"; exon_id "ENSRNOE00000292179"; exon_version "2";
11	ensembl	CDS	77682030	77682079	0	+	1	gene_id "ENSRNOG00000038835"; gene_version "5"; transcript_id "ENSRNOT00000003129"; transcript_version "8"; exon_number "2"; gene_name "Cd86"; gene_source "ensembl"; gene_biotype "protein_coding"; transcript_name "Cd86-201"; transcript_source "ensembl"; transcript_biotype "protein_coding"; protein_id "ENSRNOP00000003129"; protein_version "6";
11	ensembl	exon	77682030	77682079	0	+	.	gene_id "ENSRNOG00000038835"; gene_version "5"; transcript_id "ENSRNOT00000159927"; transcript_version "1"; exon_number "2"; gene_name "Cd86"; gene_source "ensembl"; gene_biotype "protein_coding"; transcript_name "Cd86-204"; transcript_source "ensembl"; transcript_biotype "protein_coding"; exon_id "ENSRNOE00000697950"; exon_version "1";
11	ENSEMBL114_rn	exon	77682030	77682079	0.0773508736941545	+	.	gene_id "ENSRNOG00000038835"; transcript_id "ENSRNOG00000038835_tx_3"; exon_id "11_77682030_77682079_+"; exonnum "2"; txlen "1207";
11	ensembl	start_codon	77682034	77682036	0	+	0	gene_id "ENSRNOG00000038835"; gene_version "5"; transcript_id "ENSRNOT00000159927"; transcript_version "1"; exon_number "2"; gene_name "Cd86"; gene_source "ensembl"; gene_biotype "protein_coding"; transcript_name "Cd86-204"; transcript_source "ensembl"; transcript_biotype "protein_coding";
11	ensembl	CDS	77682034	77682079	0	+	0	gene_id "ENSRNOG00000038835"; gene_version "5"; transcript_id "ENSRNOT00000159927"; transcript_version "1"; exon_number "2"; gene_name "Cd86"; gene_source "ensembl"; gene_biotype "protein_coding"; transcript_name "Cd86-204"; transcript_source "ensembl"; transcript_biotype "protein_coding"; protein_id "ENSRNOP00000101190"; protein_version "1";
11	ensembl	five_prime_utr	77684965	77685015	0	+	.	gene_id "ENSRNOG00000038835"; gene_version "5"; transcript_id "ENSRNOT00000135855"; transcript_version "1"; gene_name "Cd86"; gene_source "ensembl"; gene_biotype "protein_coding"; transcript_name "Cd86-203"; transcript_source "ensembl"; transcript_biotype "protein_coding";
11	ensembl	exon	77684965	77685049	0	+	.	gene_id "ENSRNOG00000038835"; gene_version "5"; transcript_id "ENSRNOT00000135855"; transcript_version "1"; exon_number "1"; gene_name "Cd86"; gene_source "ensembl"; gene_biotype "protein_coding"; transcript_name "Cd86-203"; transcript_source "ensembl"; transcript_biotype "protein_coding"; exon_id "ENSRNOE00000675077"; exon_version "1";
11	ensembl	transcript	77684965	77706743	0	+	.	gene_id "ENSRNOG00000038835"; gene_version "5"; transcript_id "ENSRNOT00000135855"; transcript_version "1"; gene_name "Cd86"; gene_source "ensembl"; gene_biotype "protein_coding"; transcript_name "Cd86-203"; transcript_source "ensembl"; transcript_biotype "protein_coding";
11	ensembl	CDS	77685016	77685049	0	+	0	gene_id "ENSRNOG00000038835"; gene_version "5"; transcript_id "ENSRNOT00000135855"; transcript_version "1"; exon_number "1"; gene_name "Cd86"; gene_source "ensembl"; gene_biotype "protein_coding"; transcript_name "Cd86-203"; transcript_source "ensembl"; transcript_biotype "protein_coding"; protein_id "ENSRNOP00000105533"; protein_version "1";
11	ensembl	exon	77689028	77689044	0	+	.	gene_id "ENSRNOG00000038835"; gene_version "5"; transcript_id "ENSRNOT00000167482"; transcript_version "1"; exon_number "1"; gene_name "Cd86"; gene_source "ensembl"; gene_biotype "protein_coding"; transcript_name "Cd86-205"; transcript_source "ensembl"; transcript_biotype "protein_coding"; exon_id "ENSRNOE00000752846"; exon_version "1";
11	ensembl	CDS	77689028	77689044	0	+	0	gene_id "ENSRNOG00000038835"; gene_version "5"; transcript_id "ENSRNOT00000167482"; transcript_version "1"; exon_number "1"; gene_name "Cd86"; gene_source "ensembl"; gene_biotype "protein_coding"; transcript_name "Cd86-205"; transcript_source "ensembl"; transcript_biotype "protein_coding"; protein_id "ENSRNOP00000110016"; protein_version "1";
11	ensembl	transcript	77689028	77706743	0	+	.	gene_id "ENSRNOG00000038835"; gene_version "5"; transcript_id "ENSRNOT00000167482"; transcript_version "1"; gene_name "Cd86"; gene_source "ensembl"; gene_biotype "protein_coding"; transcript_name "Cd86-205"; transcript_source "ensembl"; transcript_biotype "protein_coding";
11	ensembl	exon	77689492	77689841	0	+	.	gene_id "ENSRNOG00000038835"; gene_version "5"; transcript_id "ENSRNOT00000167482"; transcript_version "1"; exon_number "2"; gene_name "Cd86"; gene_source "ensembl"; gene_biotype "protein_coding"; transcript_name "Cd86-205"; transcript_source "ensembl"; transcript_biotype "protein_coding"; exon_id "ENSRNOE00000557085"; exon_version "2";
11	ensembl	CDS	77689492	77689841	0	+	1	gene_id "ENSRNOG00000038835"; gene_version "5"; transcript_id "ENSRNOT00000167482"; transcript_version "1"; exon_number "2"; gene_name "Cd86"; gene_source "ensembl"; gene_biotype "protein_coding"; transcript_name "Cd86-205"; transcript_source "ensembl"; transcript_biotype "protein_coding"; protein_id "ENSRNOP00000110016"; protein_version "1";
11	ensembl	exon	77689506	77689841	0	+	.	gene_id "ENSRNOG00000038835"; gene_version "5"; transcript_id "ENSRNOT00000135855"; transcript_version "1"; exon_number "2"; gene_name "Cd86"; gene_source "ensembl"; gene_biotype "protein_coding"; transcript_name "Cd86-203"; transcript_source "ensembl"; transcript_biotype "protein_coding"; exon_id "ENSRNOE00000353233"; exon_version "1";
11	ensembl	CDS	77689506	77689841	0	+	2	gene_id "ENSRNOG00000038835"; gene_version "5"; transcript_id "ENSRNOT00000135855"; transcript_version "1"; exon_number "2"; gene_name "Cd86"; gene_source "ensembl"; gene_biotype "protein_coding"; transcript_name "Cd86-203"; transcript_source "ensembl"; transcript_biotype "protein_coding"; protein_id "ENSRNOP00000105533"; protein_version "1";
11	ensembl	exon	77689506	77689841	0	+	.	gene_id "ENSRNOG00000038835"; gene_version "5"; transcript_id "ENSRNOT00000078936"; transcript_version "3"; exon_number "3"; gene_name "Cd86"; gene_source "ensembl"; gene_biotype "protein_coding"; transcript_name "Cd86-202"; transcript_source "ensembl"; transcript_biotype "protein_coding"; exon_id "ENSRNOE00000353233"; exon_version "1"; tag "Ensembl_canonical";
11	ensembl	CDS	77689506	77689841	0	+	2	gene_id "ENSRNOG00000038835"; gene_version "5"; transcript_id "ENSRNOT00000078936"; transcript_version "3"; exon_number "3"; gene_name "Cd86"; gene_source "ensembl"; gene_biotype "protein_coding"; transcript_name "Cd86-202"; transcript_source "ensembl"; transcript_biotype "protein_coding"; protein_id "ENSRNOP00000070253"; protein_version "2"; tag "Ensembl_canonical";
11	ensembl	exon	77689506	77689841	0	+	.	gene_id "ENSRNOG00000038835"; gene_version "5"; transcript_id "ENSRNOT00000003129"; transcript_version "8"; exon_number "3"; gene_name "Cd86"; gene_source "ensembl"; gene_biotype "protein_coding"; transcript_name "Cd86-201"; transcript_source "ensembl"; transcript_biotype "protein_coding"; exon_id "ENSRNOE00000353233"; exon_version "1";
11	ensembl	CDS	77689506	77689841	0	+	2	gene_id "ENSRNOG00000038835"; gene_version "5"; transcript_id "ENSRNOT00000003129"; transcript_version "8"; exon_number "3"; gene_name "Cd86"; gene_source "ensembl"; gene_biotype "protein_coding"; transcript_name "Cd86-201"; transcript_source "ensembl"; transcript_biotype "protein_coding"; protein_id "ENSRNOP00000003129"; protein_version "6";
11	ensembl	exon	77689506	77689841	0	+	.	gene_id "ENSRNOG00000038835"; gene_version "5"; transcript_id "ENSRNOT00000159927"; transcript_version "1"; exon_number "3"; gene_name "Cd86"; gene_source "ensembl"; gene_biotype "protein_coding"; transcript_name "Cd86-204"; transcript_source "ensembl"; transcript_biotype "protein_coding"; exon_id "ENSRNOE00000353233"; exon_version "1";
11	ensembl	CDS	77689506	77689841	0	+	2	gene_id "ENSRNOG00000038835"; gene_version "5"; transcript_id "ENSRNOT00000159927"; transcript_version "1"; exon_number "3"; gene_name "Cd86"; gene_source "ensembl"; gene_biotype "protein_coding"; transcript_name "Cd86-204"; transcript_source "ensembl"; transcript_biotype "protein_coding"; protein_id "ENSRNOP00000101190"; protein_version "1";
11	ENSEMBL114_rn	exon	77689506	77689841	0.0773508736941545	+	.	gene_id "ENSRNOG00000038835"; transcript_id "ENSRNOG00000038835_tx_3"; exon_id "11_77689506_77689841_+"; exonnum "3"; txlen "1207";
11	ensembl	exon	77691886	77692182	0	+	.	gene_id "ENSRNOG00000038835"; gene_version "5"; transcript_id "ENSRNOT00000167482"; transcript_version "1"; exon_number "3"; gene_name "Cd86"; gene_source "ensembl"; gene_biotype "protein_coding"; transcript_name "Cd86-205"; transcript_source "ensembl"; transcript_biotype "protein_coding"; exon_id "ENSRNOE00000022121"; exon_version "1";
11	ensembl	CDS	77691886	77692182	0	+	2	gene_id "ENSRNOG00000038835"; gene_version "5"; transcript_id "ENSRNOT00000167482"; transcript_version "1"; exon_number "3"; gene_name "Cd86"; gene_source "ensembl"; gene_biotype "protein_coding"; transcript_name "Cd86-205"; transcript_source "ensembl"; transcript_biotype "protein_coding"; protein_id "ENSRNOP00000110016"; protein_version "1";
11	ensembl	exon	77691886	77692182	0	+	.	gene_id "ENSRNOG00000038835"; gene_version "5"; transcript_id "ENSRNOT00000135855"; transcript_version "1"; exon_number "3"; gene_name "Cd86"; gene_source "ensembl"; gene_biotype "protein_coding"; transcript_name "Cd86-203"; transcript_source "ensembl"; transcript_biotype "protein_coding"; exon_id "ENSRNOE00000022121"; exon_version "1";
11	ensembl	CDS	77691886	77692182	0	+	2	gene_id "ENSRNOG00000038835"; gene_version "5"; transcript_id "ENSRNOT00000135855"; transcript_version "1"; exon_number "3"; gene_name "Cd86"; gene_source "ensembl"; gene_biotype "protein_coding"; transcript_name "Cd86-203"; transcript_source "ensembl"; transcript_biotype "protein_coding"; protein_id "ENSRNOP00000105533"; protein_version "1";
11	ensembl	exon	77691886	77692182	0	+	.	gene_id "ENSRNOG00000038835"; gene_version "5"; transcript_id "ENSRNOT00000078936"; transcript_version "3"; exon_number "4"; gene_name "Cd86"; gene_source "ensembl"; gene_biotype "protein_coding"; transcript_name "Cd86-202"; transcript_source "ensembl"; transcript_biotype "protein_coding"; exon_id "ENSRNOE00000022121"; exon_version "1"; tag "Ensembl_canonical";
11	ensembl	CDS	77691886	77692182	0	+	2	gene_id "ENSRNOG00000038835"; gene_version "5"; transcript_id "ENSRNOT00000078936"; transcript_version "3"; exon_number "4"; gene_name "Cd86"; gene_source "ensembl"; gene_biotype "protein_coding"; transcript_name "Cd86-202"; transcript_source "ensembl"; transcript_biotype "protein_coding"; protein_id "ENSRNOP00000070253"; protein_version "2"; tag "Ensembl_canonical";
11	ensembl	exon	77691886	77692182	0	+	.	gene_id "ENSRNOG00000038835"; gene_version "5"; transcript_id "ENSRNOT00000003129"; transcript_version "8"; exon_number "4"; gene_name "Cd86"; gene_source "ensembl"; gene_biotype "protein_coding"; transcript_name "Cd86-201"; transcript_source "ensembl"; transcript_biotype "protein_coding"; exon_id "ENSRNOE00000022121"; exon_version "1";
11	ensembl	CDS	77691886	77692182	0	+	2	gene_id "ENSRNOG00000038835"; gene_version "5"; transcript_id "ENSRNOT00000003129"; transcript_version "8"; exon_number "4"; gene_name "Cd86"; gene_source "ensembl"; gene_biotype "protein_coding"; transcript_name "Cd86-201"; transcript_source "ensembl"; transcript_biotype "protein_coding"; protein_id "ENSRNOP00000003129"; protein_version "6";
11	ensembl	exon	77691886	77692182	0	+	.	gene_id "ENSRNOG00000038835"; gene_version "5"; transcript_id "ENSRNOT00000159927"; transcript_version "1"; exon_number "4"; gene_name "Cd86"; gene_source "ensembl"; gene_biotype "protein_coding"; transcript_name "Cd86-204"; transcript_source "ensembl"; transcript_biotype "protein_coding"; exon_id "ENSRNOE00000022121"; exon_version "1";
11	ensembl	CDS	77691886	77692182	0	+	2	gene_id "ENSRNOG00000038835"; gene_version "5"; transcript_id "ENSRNOT00000159927"; transcript_version "1"; exon_number "4"; gene_name "Cd86"; gene_source "ensembl"; gene_biotype "protein_coding"; transcript_name "Cd86-204"; transcript_source "ensembl"; transcript_biotype "protein_coding"; protein_id "ENSRNOP00000101190"; protein_version "1";
11	ENSEMBL114_rn	exon	77691886	77692182	0.0773508736941545	+	.	gene_id "ENSRNOG00000038835"; transcript_id "ENSRNOG00000038835_tx_3"; exon_id "11_77691886_77692182_+"; exonnum "4"; txlen "1207";
11	ensembl	exon	77695210	77695345	0	+	.	gene_id "ENSRNOG00000038835"; gene_version "5"; transcript_id "ENSRNOT00000167482"; transcript_version "1"; exon_number "4"; gene_name "Cd86"; gene_source "ensembl"; gene_biotype "protein_coding"; transcript_name "Cd86-205"; transcript_source "ensembl"; transcript_biotype "protein_coding"; exon_id "ENSRNOE00000022138"; exon_version "1";
11	ensembl	CDS	77695210	77695345	0	+	2	gene_id "ENSRNOG00000038835"; gene_version "5"; transcript_id "ENSRNOT00000167482"; transcript_version "1"; exon_number "4"; gene_name "Cd86"; gene_source "ensembl"; gene_biotype "protein_coding"; transcript_name "Cd86-205"; transcript_source "ensembl"; transcript_biotype "protein_coding"; protein_id "ENSRNOP00000110016"; protein_version "1";
11	ensembl	exon	77695210	77695345	0	+	.	gene_id "ENSRNOG00000038835"; gene_version "5"; transcript_id "ENSRNOT00000135855"; transcript_version "1"; exon_number "4"; gene_name "Cd86"; gene_source "ensembl"; gene_biotype "protein_coding"; transcript_name "Cd86-203"; transcript_source "ensembl"; transcript_biotype "protein_coding"; exon_id "ENSRNOE00000022138"; exon_version "1";
11	ensembl	CDS	77695210	77695345	0	+	2	gene_id "ENSRNOG00000038835"; gene_version "5"; transcript_id "ENSRNOT00000135855"; transcript_version "1"; exon_number "4"; gene_name "Cd86"; gene_source "ensembl"; gene_biotype "protein_coding"; transcript_name "Cd86-203"; transcript_source "ensembl"; transcript_biotype "protein_coding"; protein_id "ENSRNOP00000105533"; protein_version "1";
11	ensembl	exon	77695210	77695345	0	+	.	gene_id "ENSRNOG00000038835"; gene_version "5"; transcript_id "ENSRNOT00000078936"; transcript_version "3"; exon_number "5"; gene_name "Cd86"; gene_source "ensembl"; gene_biotype "protein_coding"; transcript_name "Cd86-202"; transcript_source "ensembl"; transcript_biotype "protein_coding"; exon_id "ENSRNOE00000022138"; exon_version "1"; tag "Ensembl_canonical";
11	ensembl	CDS	77695210	77695345	0	+	2	gene_id "ENSRNOG00000038835"; gene_version "5"; transcript_id "ENSRNOT00000078936"; transcript_version "3"; exon_number "5"; gene_name "Cd86"; gene_source "ensembl"; gene_biotype "protein_coding"; transcript_name "Cd86-202"; transcript_source "ensembl"; transcript_biotype "protein_coding"; protein_id "ENSRNOP00000070253"; protein_version "2"; tag "Ensembl_canonical";
11	ensembl	exon	77695210	77695345	0	+	.	gene_id "ENSRNOG00000038835"; gene_version "5"; transcript_id "ENSRNOT00000003129"; transcript_version "8"; exon_number "5"; gene_name "Cd86"; gene_source "ensembl"; gene_biotype "protein_coding"; transcript_name "Cd86-201"; transcript_source "ensembl"; transcript_biotype "protein_coding"; exon_id "ENSRNOE00000022138"; exon_version "1";
11	ensembl	CDS	77695210	77695345	0	+	2	gene_id "ENSRNOG00000038835"; gene_version "5"; transcript_id "ENSRNOT00000003129"; transcript_version "8"; exon_number "5"; gene_name "Cd86"; gene_source "ensembl"; gene_biotype "protein_coding"; transcript_name "Cd86-201"; transcript_source "ensembl"; transcript_biotype "protein_coding"; protein_id "ENSRNOP00000003129"; protein_version "6";
11	ensembl	exon	77695210	77695345	0	+	.	gene_id "ENSRNOG00000038835"; gene_version "5"; transcript_id "ENSRNOT00000159927"; transcript_version "1"; exon_number "5"; gene_name "Cd86"; gene_source "ensembl"; gene_biotype "protein_coding"; transcript_name "Cd86-204"; transcript_source "ensembl"; transcript_biotype "protein_coding"; exon_id "ENSRNOE00000022138"; exon_version "1";
11	ensembl	CDS	77695210	77695345	0	+	2	gene_id "ENSRNOG00000038835"; gene_version "5"; transcript_id "ENSRNOT00000159927"; transcript_version "1"; exon_number "5"; gene_name "Cd86"; gene_source "ensembl"; gene_biotype "protein_coding"; transcript_name "Cd86-204"; transcript_source "ensembl"; transcript_biotype "protein_coding"; protein_id "ENSRNOP00000101190"; protein_version "1";
11	ENSEMBL114_rn	exon	77695210	77695345	0.0773508736941545	+	.	gene_id "ENSRNOG00000038835"; transcript_id "ENSRNOG00000038835_tx_3"; exon_id "11_77695210_77695345_+"; exonnum "5"; txlen "1207";
11	ensembl	CDS	77705582	77705672	0	+	1	gene_id "ENSRNOG00000038835"; gene_version "5"; transcript_id "ENSRNOT00000167482"; transcript_version "1"; exon_number "5"; gene_name "Cd86"; gene_source "ensembl"; gene_biotype "protein_coding"; transcript_name "Cd86-205"; transcript_source "ensembl"; transcript_biotype "protein_coding"; protein_id "ENSRNOP00000110016"; protein_version "1";
11	ensembl	CDS	77705582	77705672	0	+	1	gene_id "ENSRNOG00000038835"; gene_version "5"; transcript_id "ENSRNOT00000135855"; transcript_version "1"; exon_number "5"; gene_name "Cd86"; gene_source "ensembl"; gene_biotype "protein_coding"; transcript_name "Cd86-203"; transcript_source "ensembl"; transcript_biotype "protein_coding"; protein_id "ENSRNOP00000105533"; protein_version "1";
11	ensembl	CDS	77705582	77705672	0	+	1	gene_id "ENSRNOG00000038835"; gene_version "5"; transcript_id "ENSRNOT00000078936"; transcript_version "3"; exon_number "6"; gene_name "Cd86"; gene_source "ensembl"; gene_biotype "protein_coding"; transcript_name "Cd86-202"; transcript_source "ensembl"; transcript_biotype "protein_coding"; protein_id "ENSRNOP00000070253"; protein_version "2"; tag "Ensembl_canonical";
11	ensembl	CDS	77705582	77705672	0	+	1	gene_id "ENSRNOG00000038835"; gene_version "5"; transcript_id "ENSRNOT00000159927"; transcript_version "1"; exon_number "6"; gene_name "Cd86"; gene_source "ensembl"; gene_biotype "protein_coding"; transcript_name "Cd86-204"; transcript_source "ensembl"; transcript_biotype "protein_coding"; protein_id "ENSRNOP00000101190"; protein_version "1";
11	ensembl	exon	77705582	77706184	0	+	.	gene_id "ENSRNOG00000038835"; gene_version "5"; transcript_id "ENSRNOT00000078936"; transcript_version "3"; exon_number "6"; gene_name "Cd86"; gene_source "ensembl"; gene_biotype "protein_coding"; transcript_name "Cd86-202"; transcript_source "ensembl"; transcript_biotype "protein_coding"; exon_id "ENSRNOE00000602187"; exon_version "2"; tag "Ensembl_canonical";
11	ensembl	exon	77705582	77706743	0	+	.	gene_id "ENSRNOG00000038835"; gene_version "5"; transcript_id "ENSRNOT00000167482"; transcript_version "1"; exon_number "5"; gene_name "Cd86"; gene_source "ensembl"; gene_biotype "protein_coding"; transcript_name "Cd86-205"; transcript_source "ensembl"; transcript_biotype "protein_coding"; exon_id "ENSRNOE00000793366"; exon_version "1";
11	ensembl	exon	77705582	77706743	0	+	.	gene_id "ENSRNOG00000038835"; gene_version "5"; transcript_id "ENSRNOT00000135855"; transcript_version "1"; exon_number "5"; gene_name "Cd86"; gene_source "ensembl"; gene_biotype "protein_coding"; transcript_name "Cd86-203"; transcript_source "ensembl"; transcript_biotype "protein_coding"; exon_id "ENSRNOE00000793366"; exon_version "1";
11	ensembl	exon	77705582	77706743	0	+	.	gene_id "ENSRNOG00000038835"; gene_version "5"; transcript_id "ENSRNOT00000159927"; transcript_version "1"; exon_number "6"; gene_name "Cd86"; gene_source "ensembl"; gene_biotype "protein_coding"; transcript_name "Cd86-204"; transcript_source "ensembl"; transcript_biotype "protein_coding"; exon_id "ENSRNOE00000793366"; exon_version "1";
11	ensembl	stop_codon	77705673	77705675	0	+	0	gene_id "ENSRNOG00000038835"; gene_version "5"; transcript_id "ENSRNOT00000167482"; transcript_version "1"; exon_number "5"; gene_name "Cd86"; gene_source "ensembl"; gene_biotype "protein_coding"; transcript_name "Cd86-205"; transcript_source "ensembl"; transcript_biotype "protein_coding";
11	ensembl	stop_codon	77705673	77705675	0	+	0	gene_id "ENSRNOG00000038835"; gene_version "5"; transcript_id "ENSRNOT00000135855"; transcript_version "1"; exon_number "5"; gene_name "Cd86"; gene_source "ensembl"; gene_biotype "protein_coding"; transcript_name "Cd86-203"; transcript_source "ensembl"; transcript_biotype "protein_coding";
11	ensembl	stop_codon	77705673	77705675	0	+	0	gene_id "ENSRNOG00000038835"; gene_version "5"; transcript_id "ENSRNOT00000078936"; transcript_version "3"; exon_number "6"; gene_name "Cd86"; gene_source "ensembl"; gene_biotype "protein_coding"; transcript_name "Cd86-202"; transcript_source "ensembl"; transcript_biotype "protein_coding"; tag "Ensembl_canonical";
11	ensembl	stop_codon	77705673	77705675	0	+	0	gene_id "ENSRNOG00000038835"; gene_version "5"; transcript_id "ENSRNOT00000159927"; transcript_version "1"; exon_number "6"; gene_name "Cd86"; gene_source "ensembl"; gene_biotype "protein_coding"; transcript_name "Cd86-204"; transcript_source "ensembl"; transcript_biotype "protein_coding";
11	ensembl	three_prime_utr	77705676	77706184	0	+	.	gene_id "ENSRNOG00000038835"; gene_version "5"; transcript_id "ENSRNOT00000078936"; transcript_version "3"; gene_name "Cd86"; gene_source "ensembl"; gene_biotype "protein_coding"; transcript_name "Cd86-202"; transcript_source "ensembl"; transcript_biotype "protein_coding"; tag "Ensembl_canonical";
11	ensembl	three_prime_utr	77705676	77706743	0	+	.	gene_id "ENSRNOG00000038835"; gene_version "5"; transcript_id "ENSRNOT00000167482"; transcript_version "1"; gene_name "Cd86"; gene_source "ensembl"; gene_biotype "protein_coding"; transcript_name "Cd86-205"; transcript_source "ensembl"; transcript_biotype "protein_coding";
11	ensembl	three_prime_utr	77705676	77706743	0	+	.	gene_id "ENSRNOG00000038835"; gene_version "5"; transcript_id "ENSRNOT00000135855"; transcript_version "1"; gene_name "Cd86"; gene_source "ensembl"; gene_biotype "protein_coding"; transcript_name "Cd86-203"; transcript_source "ensembl"; transcript_biotype "protein_coding";
11	ensembl	three_prime_utr	77705676	77706743	0	+	.	gene_id "ENSRNOG00000038835"; gene_version "5"; transcript_id "ENSRNOT00000159927"; transcript_version "1"; gene_name "Cd86"; gene_source "ensembl"; gene_biotype "protein_coding"; transcript_name "Cd86-204"; transcript_source "ensembl"; transcript_biotype "protein_coding";
11	sraer114_mid	exon	77709935	77709984	0.0773508736941545	+	.	gene_id "ENSRNOG00000038835"; transcript_id "ENSRNOG00000038835_tx_3"; exon_id "11_77709935_77709984_+"; exonnum "6"; txlen "1207";
11	ensembl	CDS	77725147	77725159	0	+	1	gene_id "ENSRNOG00000038835"; gene_version "5"; transcript_id "ENSRNOT00000003129"; transcript_version "8"; exon_number "6"; gene_name "Cd86"; gene_source "ensembl"; gene_biotype "protein_coding"; transcript_name "Cd86-201"; transcript_source "ensembl"; transcript_biotype "protein_coding"; protein_id "ENSRNOP00000003129"; protein_version "6";
11	ensembl	exon	77725147	77725361	0	+	.	gene_id "ENSRNOG00000038835"; gene_version "5"; transcript_id "ENSRNOT00000003129"; transcript_version "8"; exon_number "6"; gene_name "Cd86"; gene_source "ensembl"; gene_biotype "protein_coding"; transcript_name "Cd86-201"; transcript_source "ensembl"; transcript_biotype "protein_coding"; exon_id "ENSRNOE00000751007"; exon_version "1";
11	ENSEMBL114_rn	exon	77725147	77725361	0.0773508736941545	+	.	gene_id "ENSRNOG00000038835"; transcript_id "ENSRNOG00000038835_tx_3"; exon_id "11_77725147_77725361_+"; exonnum "7"; txlen "1207";
11	ensembl	stop_codon	77725160	77725162	0	+	0	gene_id "ENSRNOG00000038835"; gene_version "5"; transcript_id "ENSRNOT00000003129"; transcript_version "8"; exon_number "6"; gene_name "Cd86"; gene_source "ensembl"; gene_biotype "protein_coding"; transcript_name "Cd86-201"; transcript_source "ensembl"; transcript_biotype "protein_coding";
11	ensembl	three_prime_utr	77725163	77725361	0	+	.	gene_id "ENSRNOG00000038835"; gene_version "5"; transcript_id "ENSRNOT00000003129"; transcript_version "8"; gene_name "Cd86"; gene_source "ensembl"; gene_biotype "protein_coding"; transcript_name "Cd86-201"; transcript_source "ensembl"; transcript_biotype "protein_coding";
11	sraer114_es	exon	77739856	77739901	0.0342802634132595	+	.	gene_id "ENSRNOG00000002265"; transcript_id "ENSRNOG00000002265_tx_4"; exon_id "11_77739856_77739901_+"; exonnum "1"; txlen "4026";
11	sraer114_es	exon	77740232	77740296	3.11195821848852	+	.	gene_id "ENSRNOG00000002265"; transcript_id "ENSRNOG00000002265_tx_3"; exon_id "11_77740232_77740296_+"; exonnum "1"; txlen "4045";
11	sraer114_mid	exon	77740376	77740507	3.11195821848852	+	.	gene_id "ENSRNOG00000002265"; transcript_id "ENSRNOG00000002265_tx_3"; exon_id "11_77740376_77740507_+"; exonnum "2"; txlen "4045";
11	sraer114_mid	exon	77740376	77740507	0.0342802634132595	+	.	gene_id "ENSRNOG00000002265"; transcript_id "ENSRNOG00000002265_tx_4"; exon_id "11_77740376_77740507_+"; exonnum "2"; txlen "4026";
11	ensembl	exon	77740614	77740945	0	+	.	gene_id "ENSRNOG00000002265"; gene_version "9"; transcript_id "ENSRNOT00000003092"; transcript_version "7"; exon_number "1"; gene_name "Casr"; gene_source "ensembl"; gene_biotype "protein_coding"; transcript_name "Casr-201"; transcript_source "ensembl"; transcript_biotype "protein_coding"; exon_id "ENSRNOE00000021825"; exon_version "1"; tag "Ensembl_canonical";
11	ensembl	five_prime_utr	77740614	77740945	0	+	.	gene_id "ENSRNOG00000002265"; gene_version "9"; transcript_id "ENSRNOT00000003092"; transcript_version "7"; gene_name "Casr"; gene_source "ensembl"; gene_biotype "protein_coding"; transcript_name "Casr-201"; transcript_source "ensembl"; transcript_biotype "protein_coding"; tag "Ensembl_canonical";
11	ensembl	exon	77740614	77740945	0	+	.	gene_id "ENSRNOG00000002265"; gene_version "9"; transcript_id "ENSRNOT00000078341"; transcript_version "3"; exon_number "1"; gene_name "Casr"; gene_source "ensembl"; gene_biotype "protein_coding"; transcript_name "Casr-202"; transcript_source "ensembl"; transcript_biotype "protein_coding"; exon_id "ENSRNOE00000021825"; exon_version "1";
11	ensembl	five_prime_utr	77740614	77740945	0	+	.	gene_id "ENSRNOG00000002265"; gene_version "9"; transcript_id "ENSRNOT00000078341"; transcript_version "3"; gene_name "Casr"; gene_source "ensembl"; gene_biotype "protein_coding"; transcript_name "Casr-202"; transcript_source "ensembl"; transcript_biotype "protein_coding";
11	ensembl	gene	77740614	77810167	0	+	.	gene_id "ENSRNOG00000002265"; gene_version "9"; gene_name "Casr"; gene_source "ensembl"; gene_biotype "protein_coding";
11	ensembl	transcript	77740614	77810167	0	+	.	gene_id "ENSRNOG00000002265"; gene_version "9"; transcript_id "ENSRNOT00000003092"; transcript_version "7"; gene_name "Casr"; gene_source "ensembl"; gene_biotype "protein_coding"; transcript_name "Casr-201"; transcript_source "ensembl"; transcript_biotype "protein_coding"; tag "Ensembl_canonical";
11	ensembl	transcript	77740614	77810167	0	+	.	gene_id "ENSRNOG00000002265"; gene_version "9"; transcript_id "ENSRNOT00000078341"; transcript_version "3"; gene_name "Casr"; gene_source "ensembl"; gene_biotype "protein_coding"; transcript_name "Casr-202"; transcript_source "ensembl"; transcript_biotype "protein_coding";
11	sraer114_es	exon	77774045	77774392	28.3843720098848	+	.	gene_id "ENSRNOG00000002265"; transcript_id "ENSRNOG00000002265_tx_1"; exon_id "11_77774045_77774392_+"; exonnum "1"; txlen "4196";
11	ensembl	five_prime_utr	77784489	77784729	0	+	.	gene_id "ENSRNOG00000002265"; gene_version "9"; transcript_id "ENSRNOT00000003092"; transcript_version "7"; gene_name "Casr"; gene_source "ensembl"; gene_biotype "protein_coding"; transcript_name "Casr-201"; transcript_source "ensembl"; transcript_biotype "protein_coding"; tag "Ensembl_canonical";
11	ensembl	five_prime_utr	77784489	77784729	0	+	.	gene_id "ENSRNOG00000002265"; gene_version "9"; transcript_id "ENSRNOT00000078341"; transcript_version "3"; gene_name "Casr"; gene_source "ensembl"; gene_biotype "protein_coding"; transcript_name "Casr-202"; transcript_source "ensembl"; transcript_biotype "protein_coding";
11	ensembl	exon	77784489	77784914	0	+	.	gene_id "ENSRNOG00000002265"; gene_version "9"; transcript_id "ENSRNOT00000003092"; transcript_version "7"; exon_number "2"; gene_name "Casr"; gene_source "ensembl"; gene_biotype "protein_coding"; transcript_name "Casr-201"; transcript_source "ensembl"; transcript_biotype "protein_coding"; exon_id "ENSRNOE00000273319"; exon_version "1"; tag "Ensembl_canonical";
11	ensembl	exon	77784489	77784914	0	+	.	gene_id "ENSRNOG00000002265"; gene_version "9"; transcript_id "ENSRNOT00000078341"; transcript_version "3"; exon_number "2"; gene_name "Casr"; gene_source "ensembl"; gene_biotype "protein_coding"; transcript_name "Casr-202"; transcript_source "ensembl"; transcript_biotype "protein_coding"; exon_id "ENSRNOE00000273319"; exon_version "1";
11	ENSEMBL114_rn	exon	77784489	77784914	28.3843720098848	+	.	gene_id "ENSRNOG00000002265"; transcript_id "ENSRNOG00000002265_tx_1"; exon_id "11_77784489_77784914_+"; exonnum "2"; txlen "4196";
11	ENSEMBL114_rn	exon	77784489	77784914	3.11195821848852	+	.	gene_id "ENSRNOG00000002265"; transcript_id "ENSRNOG00000002265_tx_3"; exon_id "11_77784489_77784914_+"; exonnum "3"; txlen "4045";
11	ENSEMBL114_rn	exon	77784489	77784914	0.0342802634132595	+	.	gene_id "ENSRNOG00000002265"; transcript_id "ENSRNOG00000002265_tx_4"; exon_id "11_77784489_77784914_+"; exonnum "3"; txlen "4026";
11	ensembl	start_codon	77784730	77784732	0	+	0	gene_id "ENSRNOG00000002265"; gene_version "9"; transcript_id "ENSRNOT00000003092"; transcript_version "7"; exon_number "2"; gene_name "Casr"; gene_source "ensembl"; gene_biotype "protein_coding"; transcript_name "Casr-201"; transcript_source "ensembl"; transcript_biotype "protein_coding"; tag "Ensembl_canonical";
11	ensembl	start_codon	77784730	77784732	0	+	0	gene_id "ENSRNOG00000002265"; gene_version "9"; transcript_id "ENSRNOT00000078341"; transcript_version "3"; exon_number "2"; gene_name "Casr"; gene_source "ensembl"; gene_biotype "protein_coding"; transcript_name "Casr-202"; transcript_source "ensembl"; transcript_biotype "protein_coding";
11	ensembl	CDS	77784730	77784914	0	+	0	gene_id "ENSRNOG00000002265"; gene_version "9"; transcript_id "ENSRNOT00000003092"; transcript_version "7"; exon_number "2"; gene_name "Casr"; gene_source "ensembl"; gene_biotype "protein_coding"; transcript_name "Casr-201"; transcript_source "ensembl"; transcript_biotype "protein_coding"; protein_id "ENSRNOP00000003092"; protein_version "3"; tag "Ensembl_canonical";
11	ensembl	CDS	77784730	77784914	0	+	0	gene_id "ENSRNOG00000002265"; gene_version "9"; transcript_id "ENSRNOT00000078341"; transcript_version "3"; exon_number "2"; gene_name "Casr"; gene_source "ensembl"; gene_biotype "protein_coding"; transcript_name "Casr-202"; transcript_source "ensembl"; transcript_biotype "protein_coding"; protein_id "ENSRNOP00000070633"; protein_version "2";
11	ensembl	exon	77787536	77787842	0	+	.	gene_id "ENSRNOG00000002265"; gene_version "9"; transcript_id "ENSRNOT00000003092"; transcript_version "7"; exon_number "3"; gene_name "Casr"; gene_source "ensembl"; gene_biotype "protein_coding"; transcript_name "Casr-201"; transcript_source "ensembl"; transcript_biotype "protein_coding"; exon_id "ENSRNOE00000273246"; exon_version "1"; tag "Ensembl_canonical";
11	ensembl	CDS	77787536	77787842	0	+	1	gene_id "ENSRNOG00000002265"; gene_version "9"; transcript_id "ENSRNOT00000003092"; transcript_version "7"; exon_number "3"; gene_name "Casr"; gene_source "ensembl"; gene_biotype "protein_coding"; transcript_name "Casr-201"; transcript_source "ensembl"; transcript_biotype "protein_coding"; protein_id "ENSRNOP00000003092"; protein_version "3"; tag "Ensembl_canonical";
11	ensembl	exon	77787536	77787842	0	+	.	gene_id "ENSRNOG00000002265"; gene_version "9"; transcript_id "ENSRNOT00000078341"; transcript_version "3"; exon_number "3"; gene_name "Casr"; gene_source "ensembl"; gene_biotype "protein_coding"; transcript_name "Casr-202"; transcript_source "ensembl"; transcript_biotype "protein_coding"; exon_id "ENSRNOE00000273246"; exon_version "1";
11	ensembl	CDS	77787536	77787842	0	+	1	gene_id "ENSRNOG00000002265"; gene_version "9"; transcript_id "ENSRNOT00000078341"; transcript_version "3"; exon_number "3"; gene_name "Casr"; gene_source "ensembl"; gene_biotype "protein_coding"; transcript_name "Casr-202"; transcript_source "ensembl"; transcript_biotype "protein_coding"; protein_id "ENSRNOP00000070633"; protein_version "2";
11	ENSEMBL114_rn	exon	77787536	77787842	28.3843720098848	+	.	gene_id "ENSRNOG00000002265"; transcript_id "ENSRNOG00000002265_tx_1"; exon_id "11_77787536_77787842_+"; exonnum "3"; txlen "4196";
11	ENSEMBL114_rn	exon	77787536	77787842	3.11195821848852	+	.	gene_id "ENSRNOG00000002265"; transcript_id "ENSRNOG00000002265_tx_3"; exon_id "11_77787536_77787842_+"; exonnum "4"; txlen "4045";
11	ENSEMBL114_rn	exon	77787536	77787842	0.0342802634132595	+	.	gene_id "ENSRNOG00000002265"; transcript_id "ENSRNOG00000002265_tx_4"; exon_id "11_77787536_77787842_+"; exonnum "4"; txlen "4026";
11	ensembl	exon	77791948	77792832	0	+	.	gene_id "ENSRNOG00000002265"; gene_version "9"; transcript_id "ENSRNOT00000003092"; transcript_version "7"; exon_number "4"; gene_name "Casr"; gene_source "ensembl"; gene_biotype "protein_coding"; transcript_name "Casr-201"; transcript_source "ensembl"; transcript_biotype "protein_coding"; exon_id "ENSRNOE00000021859"; exon_version "1"; tag "Ensembl_canonical";
11	ensembl	CDS	77791948	77792832	0	+	0	gene_id "ENSRNOG00000002265"; gene_version "9"; transcript_id "ENSRNOT00000003092"; transcript_version "7"; exon_number "4"; gene_name "Casr"; gene_source "ensembl"; gene_biotype "protein_coding"; transcript_name "Casr-201"; transcript_source "ensembl"; transcript_biotype "protein_coding"; protein_id "ENSRNOP00000003092"; protein_version "3"; tag "Ensembl_canonical";
11	ensembl	exon	77791948	77792832	0	+	.	gene_id "ENSRNOG00000002265"; gene_version "9"; transcript_id "ENSRNOT00000078341"; transcript_version "3"; exon_number "4"; gene_name "Casr"; gene_source "ensembl"; gene_biotype "protein_coding"; transcript_name "Casr-202"; transcript_source "ensembl"; transcript_biotype "protein_coding"; exon_id "ENSRNOE00000021859"; exon_version "1";
11	ensembl	CDS	77791948	77792832	0	+	0	gene_id "ENSRNOG00000002265"; gene_version "9"; transcript_id "ENSRNOT00000078341"; transcript_version "3"; exon_number "4"; gene_name "Casr"; gene_source "ensembl"; gene_biotype "protein_coding"; transcript_name "Casr-202"; transcript_source "ensembl"; transcript_biotype "protein_coding"; protein_id "ENSRNOP00000070633"; protein_version "2";
11	ENSEMBL114_rn	exon	77791948	77792832	28.3843720098848	+	.	gene_id "ENSRNOG00000002265"; transcript_id "ENSRNOG00000002265_tx_1"; exon_id "11_77791948_77792832_+"; exonnum "4"; txlen "4196";
11	ENSEMBL114_rn	exon	77791948	77792832	3.11195821848852	+	.	gene_id "ENSRNOG00000002265"; transcript_id "ENSRNOG00000002265_tx_3"; exon_id "11_77791948_77792832_+"; exonnum "5"; txlen "4045";
11	ENSEMBL114_rn	exon	77791948	77792832	0.0342802634132595	+	.	gene_id "ENSRNOG00000002265"; transcript_id "ENSRNOG00000002265_tx_4"; exon_id "11_77791948_77792832_+"; exonnum "5"; txlen "4026";
11	ensembl	exon	77803206	77803436	0	+	.	gene_id "ENSRNOG00000002265"; gene_version "9"; transcript_id "ENSRNOT00000003092"; transcript_version "7"; exon_number "5"; gene_name "Casr"; gene_source "ensembl"; gene_biotype "protein_coding"; transcript_name "Casr-201"; transcript_source "ensembl"; transcript_biotype "protein_coding"; exon_id "ENSRNOE00000021872"; exon_version "1"; tag "Ensembl_canonical";
11	ensembl	CDS	77803206	77803436	0	+	0	gene_id "ENSRNOG00000002265"; gene_version "9"; transcript_id "ENSRNOT00000003092"; transcript_version "7"; exon_number "5"; gene_name "Casr"; gene_source "ensembl"; gene_biotype "protein_coding"; transcript_name "Casr-201"; transcript_source "ensembl"; transcript_biotype "protein_coding"; protein_id "ENSRNOP00000003092"; protein_version "3"; tag "Ensembl_canonical";
11	ENSEMBL114_rn	exon	77803206	77803436	28.3843720098848	+	.	gene_id "ENSRNOG00000002265"; transcript_id "ENSRNOG00000002265_tx_1"; exon_id "11_77803206_77803436_+"; exonnum "5"; txlen "4196";
11	ENSEMBL114_rn	exon	77803206	77803436	3.11195821848852	+	.	gene_id "ENSRNOG00000002265"; transcript_id "ENSRNOG00000002265_tx_3"; exon_id "11_77803206_77803436_+"; exonnum "6"; txlen "4045";
11	ENSEMBL114_rn	exon	77803206	77803436	0.0342802634132595	+	.	gene_id "ENSRNOG00000002265"; transcript_id "ENSRNOG00000002265_tx_4"; exon_id "11_77803206_77803436_+"; exonnum "6"; txlen "4026";
11	ensembl	exon	77805678	77805801	0	+	.	gene_id "ENSRNOG00000002265"; gene_version "9"; transcript_id "ENSRNOT00000003092"; transcript_version "7"; exon_number "6"; gene_name "Casr"; gene_source "ensembl"; gene_biotype "protein_coding"; transcript_name "Casr-201"; transcript_source "ensembl"; transcript_biotype "protein_coding"; exon_id "ENSRNOE00000273266"; exon_version "1"; tag "Ensembl_canonical";
11	ensembl	CDS	77805678	77805801	0	+	0	gene_id "ENSRNOG00000002265"; gene_version "9"; transcript_id "ENSRNOT00000003092"; transcript_version "7"; exon_number "6"; gene_name "Casr"; gene_source "ensembl"; gene_biotype "protein_coding"; transcript_name "Casr-201"; transcript_source "ensembl"; transcript_biotype "protein_coding"; protein_id "ENSRNOP00000003092"; protein_version "3"; tag "Ensembl_canonical";
11	ensembl	exon	77805678	77805801	0	+	.	gene_id "ENSRNOG00000002265"; gene_version "9"; transcript_id "ENSRNOT00000078341"; transcript_version "3"; exon_number "5"; gene_name "Casr"; gene_source "ensembl"; gene_biotype "protein_coding"; transcript_name "Casr-202"; transcript_source "ensembl"; transcript_biotype "protein_coding"; exon_id "ENSRNOE00000273266"; exon_version "1";
11	ensembl	CDS	77805678	77805801	0	+	0	gene_id "ENSRNOG00000002265"; gene_version "9"; transcript_id "ENSRNOT00000078341"; transcript_version "3"; exon_number "5"; gene_name "Casr"; gene_source "ensembl"; gene_biotype "protein_coding"; transcript_name "Casr-202"; transcript_source "ensembl"; transcript_biotype "protein_coding"; protein_id "ENSRNOP00000070633"; protein_version "2";
11	ENSEMBL114_rn	exon	77805678	77805801	28.3843720098848	+	.	gene_id "ENSRNOG00000002265"; transcript_id "ENSRNOG00000002265_tx_1"; exon_id "11_77805678_77805801_+"; exonnum "6"; txlen "4196";
11	ENSEMBL114_rn	exon	77805678	77805801	3.11195821848852	+	.	gene_id "ENSRNOG00000002265"; transcript_id "ENSRNOG00000002265_tx_3"; exon_id "11_77805678_77805801_+"; exonnum "7"; txlen "4045";
11	ENSEMBL114_rn	exon	77805678	77805801	0.0342802634132595	+	.	gene_id "ENSRNOG00000002265"; transcript_id "ENSRNOG00000002265_tx_4"; exon_id "11_77805678_77805801_+"; exonnum "7"; txlen "4026";
11	ensembl	CDS	77808293	77809797	0	+	2	gene_id "ENSRNOG00000002265"; gene_version "9"; transcript_id "ENSRNOT00000003092"; transcript_version "7"; exon_number "7"; gene_name "Casr"; gene_source "ensembl"; gene_biotype "protein_coding"; transcript_name "Casr-201"; transcript_source "ensembl"; transcript_biotype "protein_coding"; protein_id "ENSRNOP00000003092"; protein_version "3"; tag "Ensembl_canonical";
11	ensembl	CDS	77808293	77809797	0	+	2	gene_id "ENSRNOG00000002265"; gene_version "9"; transcript_id "ENSRNOT00000078341"; transcript_version "3"; exon_number "6"; gene_name "Casr"; gene_source "ensembl"; gene_biotype "protein_coding"; transcript_name "Casr-202"; transcript_source "ensembl"; transcript_biotype "protein_coding"; protein_id "ENSRNOP00000070633"; protein_version "2";
11	ensembl	exon	77808293	77810167	0	+	.	gene_id "ENSRNOG00000002265"; gene_version "9"; transcript_id "ENSRNOT00000003092"; transcript_version "7"; exon_number "7"; gene_name "Casr"; gene_source "ensembl"; gene_biotype "protein_coding"; transcript_name "Casr-201"; transcript_source "ensembl"; transcript_biotype "protein_coding"; exon_id "ENSRNOE00000531865"; exon_version "2"; tag "Ensembl_canonical";
11	ensembl	exon	77808293	77810167	0	+	.	gene_id "ENSRNOG00000002265"; gene_version "9"; transcript_id "ENSRNOT00000078341"; transcript_version "3"; exon_number "6"; gene_name "Casr"; gene_source "ensembl"; gene_biotype "protein_coding"; transcript_name "Casr-202"; transcript_source "ensembl"; transcript_biotype "protein_coding"; exon_id "ENSRNOE00000531865"; exon_version "2";
11	ENSEMBL114_rn	exon	77808293	77810167	28.3843720098848	+	.	gene_id "ENSRNOG00000002265"; transcript_id "ENSRNOG00000002265_tx_1"; exon_id "11_77808293_77810167_+"; exonnum "7"; txlen "4196";
11	ENSEMBL114_rn	exon	77808293	77810167	3.11195821848852	+	.	gene_id "ENSRNOG00000002265"; transcript_id "ENSRNOG00000002265_tx_3"; exon_id "11_77808293_77810167_+"; exonnum "8"; txlen "4045";
11	ENSEMBL114_rn	exon	77808293	77810167	0.0342802634132595	+	.	gene_id "ENSRNOG00000002265"; transcript_id "ENSRNOG00000002265_tx_4"; exon_id "11_77808293_77810167_+"; exonnum "8"; txlen "4026";
11	ensembl	stop_codon	77809798	77809800	0	+	0	gene_id "ENSRNOG00000002265"; gene_version "9"; transcript_id "ENSRNOT00000003092"; transcript_version "7"; exon_number "7"; gene_name "Casr"; gene_source "ensembl"; gene_biotype "protein_coding"; transcript_name "Casr-201"; transcript_source "ensembl"; transcript_biotype "protein_coding"; tag "Ensembl_canonical";
11	ensembl	stop_codon	77809798	77809800	0	+	0	gene_id "ENSRNOG00000002265"; gene_version "9"; transcript_id "ENSRNOT00000078341"; transcript_version "3"; exon_number "6"; gene_name "Casr"; gene_source "ensembl"; gene_biotype "protein_coding"; transcript_name "Casr-202"; transcript_source "ensembl"; transcript_biotype "protein_coding";
11	ensembl	three_prime_utr	77809801	77810167	0	+	.	gene_id "ENSRNOG00000002265"; gene_version "9"; transcript_id "ENSRNOT00000003092"; transcript_version "7"; gene_name "Casr"; gene_source "ensembl"; gene_biotype "protein_coding"; transcript_name "Casr-201"; transcript_source "ensembl"; transcript_biotype "protein_coding"; tag "Ensembl_canonical";
11	ensembl	three_prime_utr	77809801	77810167	0	+	.	gene_id "ENSRNOG00000002265"; gene_version "9"; transcript_id "ENSRNOT00000078341"; transcript_version "3"; gene_name "Casr"; gene_source "ensembl"; gene_biotype "protein_coding"; transcript_name "Casr-202"; transcript_source "ensembl"; transcript_biotype "protein_coding";
11	ensembl	exon	77850936	77851283	0	+	.	gene_id "ENSRNOG00000088435"; gene_version "1"; transcript_id "ENSRNOT00000169763"; transcript_version "1"; exon_number "1"; gene_name "Stfa3"; gene_source "ensembl"; gene_biotype "protein_coding"; transcript_name "Stfa3-202"; transcript_source "ensembl"; transcript_biotype "protein_coding"; exon_id "ENSRNOE00000733721"; exon_version "1";
11	ensembl	five_prime_utr	77850936	77851283	0	+	.	gene_id "ENSRNOG00000088435"; gene_version "1"; transcript_id "ENSRNOT00000169763"; transcript_version "1"; gene_name "Stfa3"; gene_source "ensembl"; gene_biotype "protein_coding"; transcript_name "Stfa3-202"; transcript_source "ensembl"; transcript_biotype "protein_coding";
11	ensembl	gene	77850936	77864212	0	+	.	gene_id "ENSRNOG00000088435"; gene_version "1"; gene_name "Stfa3"; gene_source "ensembl"; gene_biotype "protein_coding";
11	ensembl	transcript	77850936	77864212	0	+	.	gene_id "ENSRNOG00000088435"; gene_version "1"; transcript_id "ENSRNOT00000169763"; transcript_version "1"; gene_name "Stfa3"; gene_source "ensembl"; gene_biotype "protein_coding"; transcript_name "Stfa3-202"; transcript_source "ensembl"; transcript_biotype "protein_coding";
11	ensembl	five_prime_utr	77852463	77852520	0	+	.	gene_id "ENSRNOG00000088435"; gene_version "1"; transcript_id "ENSRNOT00000169763"; transcript_version "1"; gene_name "Stfa3"; gene_source "ensembl"; gene_biotype "protein_coding"; transcript_name "Stfa3-202"; transcript_source "ensembl"; transcript_biotype "protein_coding";
11	ensembl	exon	77852463	77852577	0	+	.	gene_id "ENSRNOG00000088435"; gene_version "1"; transcript_id "ENSRNOT00000169763"; transcript_version "1"; exon_number "2"; gene_name "Stfa3"; gene_source "ensembl"; gene_biotype "protein_coding"; transcript_name "Stfa3-202"; transcript_source "ensembl"; transcript_biotype "protein_coding"; exon_id "ENSRNOE00000763359"; exon_version "1";
11	ensembl	CDS	77852521	77852577	0	+	0	gene_id "ENSRNOG00000088435"; gene_version "1"; transcript_id "ENSRNOT00000169763"; transcript_version "1"; exon_number "2"; gene_name "Stfa3"; gene_source "ensembl"; gene_biotype "protein_coding"; transcript_name "Stfa3-202"; transcript_source "ensembl"; transcript_biotype "protein_coding"; protein_id "ENSRNOP00000107823"; protein_version "1";
11	sraer114_es	exon	77853653	77853800	0.00365627027420564	+	.	gene_id "ENSRNOG00000088435"; transcript_id "ENSRNOG00000088435_tx_2"; exon_id "11_77853653_77853800_+"; exonnum "1"; txlen "636";
11	sraer114_mid	exon	77858983	77859168	0.00365627027420564	+	.	gene_id "ENSRNOG00000088435"; transcript_id "ENSRNOG00000088435_tx_2"; exon_id "11_77858983_77859168_+"; exonnum "2"; txlen "636";
11	ensembl	five_prime_utr	77859068	77859084	0	+	.	gene_id "ENSRNOG00000088435"; gene_version "1"; transcript_id "ENSRNOT00000051936"; transcript_version "6"; gene_name "Stfa3"; gene_source "ensembl"; gene_biotype "protein_coding"; transcript_name "Stfa3-201"; transcript_source "ensembl"; transcript_biotype "protein_coding"; tag "Ensembl_canonical";
11	ensembl	exon	77859068	77859168	0	+	.	gene_id "ENSRNOG00000088435"; gene_version "1"; transcript_id "ENSRNOT00000051936"; transcript_version "6"; exon_number "1"; gene_name "Stfa3"; gene_source "ensembl"; gene_biotype "protein_coding"; transcript_name "Stfa3-201"; transcript_source "ensembl"; transcript_biotype "protein_coding"; exon_id "ENSRNOE00000519332"; exon_version "2"; tag "Ensembl_canonical";
11	ensembl	transcript	77859068	77864210	0	+	.	gene_id "ENSRNOG00000088435"; gene_version "1"; transcript_id "ENSRNOT00000051936"; transcript_version "6"; gene_name "Stfa3"; gene_source "ensembl"; gene_biotype "protein_coding"; transcript_name "Stfa3-201"; transcript_source "ensembl"; transcript_biotype "protein_coding"; tag "Ensembl_canonical";
11	ensembl	start_codon	77859085	77859087	0	+	0	gene_id "ENSRNOG00000088435"; gene_version "1"; transcript_id "ENSRNOT00000051936"; transcript_version "6"; exon_number "1"; gene_name "Stfa3"; gene_source "ensembl"; gene_biotype "protein_coding"; transcript_name "Stfa3-201"; transcript_source "ensembl"; transcript_biotype "protein_coding"; tag "Ensembl_canonical";
11	ensembl	CDS	77859085	77859168	0	+	0	gene_id "ENSRNOG00000088435"; gene_version "1"; transcript_id "ENSRNOT00000051936"; transcript_version "6"; exon_number "1"; gene_name "Stfa3"; gene_source "ensembl"; gene_biotype "protein_coding"; transcript_name "Stfa3-201"; transcript_source "ensembl"; transcript_biotype "protein_coding"; protein_id "ENSRNOP00000043059"; protein_version "3"; tag "Ensembl_canonical";
11	ensembl	exon	77862686	77862787	0	+	.	gene_id "ENSRNOG00000088435"; gene_version "1"; transcript_id "ENSRNOT00000051936"; transcript_version "6"; exon_number "2"; gene_name "Stfa3"; gene_source "ensembl"; gene_biotype "protein_coding"; transcript_name "Stfa3-201"; transcript_source "ensembl"; transcript_biotype "protein_coding"; exon_id "ENSRNOE00000464994"; exon_version "1"; tag "Ensembl_canonical";
11	ensembl	CDS	77862686	77862787	0	+	0	gene_id "ENSRNOG00000088435"; gene_version "1"; transcript_id "ENSRNOT00000051936"; transcript_version "6"; exon_number "2"; gene_name "Stfa3"; gene_source "ensembl"; gene_biotype "protein_coding"; transcript_name "Stfa3-201"; transcript_source "ensembl"; transcript_biotype "protein_coding"; protein_id "ENSRNOP00000043059"; protein_version "3"; tag "Ensembl_canonical";
11	ensembl	exon	77862686	77862787	0	+	.	gene_id "ENSRNOG00000088435"; gene_version "1"; transcript_id "ENSRNOT00000169763"; transcript_version "1"; exon_number "3"; gene_name "Stfa3"; gene_source "ensembl"; gene_biotype "protein_coding"; transcript_name "Stfa3-202"; transcript_source "ensembl"; transcript_biotype "protein_coding"; exon_id "ENSRNOE00000464994"; exon_version "1";
11	ensembl	CDS	77862686	77862787	0	+	0	gene_id "ENSRNOG00000088435"; gene_version "1"; transcript_id "ENSRNOT00000169763"; transcript_version "1"; exon_number "3"; gene_name "Stfa3"; gene_source "ensembl"; gene_biotype "protein_coding"; transcript_name "Stfa3-202"; transcript_source "ensembl"; transcript_biotype "protein_coding"; protein_id "ENSRNOP00000107823"; protein_version "1";
11	ENSEMBL114_rn	exon	77862686	77862787	0.00365627027420564	+	.	gene_id "ENSRNOG00000088435"; transcript_id "ENSRNOG00000088435_tx_2"; exon_id "11_77862686_77862787_+"; exonnum "3"; txlen "636";
11	ensembl	CDS	77864011	77864133	0	+	0	gene_id "ENSRNOG00000088435"; gene_version "1"; transcript_id "ENSRNOT00000051936"; transcript_version "6"; exon_number "3"; gene_name "Stfa3"; gene_source "ensembl"; gene_biotype "protein_coding"; transcript_name "Stfa3-201"; transcript_source "ensembl"; transcript_biotype "protein_coding"; protein_id "ENSRNOP00000043059"; protein_version "3"; tag "Ensembl_canonical";
11	ensembl	CDS	77864011	77864133	0	+	0	gene_id "ENSRNOG00000088435"; gene_version "1"; transcript_id "ENSRNOT00000169763"; transcript_version "1"; exon_number "4"; gene_name "Stfa3"; gene_source "ensembl"; gene_biotype "protein_coding"; transcript_name "Stfa3-202"; transcript_source "ensembl"; transcript_biotype "protein_coding"; protein_id "ENSRNOP00000107823"; protein_version "1";
11	ensembl	exon	77864011	77864210	0	+	.	gene_id "ENSRNOG00000088435"; gene_version "1"; transcript_id "ENSRNOT00000051936"; transcript_version "6"; exon_number "3"; gene_name "Stfa3"; gene_source "ensembl"; gene_biotype "protein_coding"; transcript_name "Stfa3-201"; transcript_source "ensembl"; transcript_biotype "protein_coding"; exon_id "ENSRNOE00000456116"; exon_version "3"; tag "Ensembl_canonical";
11	ENSEMBL114_rn	exon	77864011	77864210	0.00365627027420564	+	.	gene_id "ENSRNOG00000088435"; transcript_id "ENSRNOG00000088435_tx_2"; exon_id "11_77864011_77864210_+"; exonnum "4"; txlen "636";
11	ensembl	exon	77864011	77864212	0	+	.	gene_id "ENSRNOG00000088435"; gene_version "1"; transcript_id "ENSRNOT00000169763"; transcript_version "1"; exon_number "4"; gene_name "Stfa3"; gene_source "ensembl"; gene_biotype "protein_coding"; transcript_name "Stfa3-202"; transcript_source "ensembl"; transcript_biotype "protein_coding"; exon_id "ENSRNOE00000806601"; exon_version "1";
11	ensembl	stop_codon	77864134	77864136	0	+	0	gene_id "ENSRNOG00000088435"; gene_version "1"; transcript_id "ENSRNOT00000051936"; transcript_version "6"; exon_number "3"; gene_name "Stfa3"; gene_source "ensembl"; gene_biotype "protein_coding"; transcript_name "Stfa3-201"; transcript_source "ensembl"; transcript_biotype "protein_coding"; tag "Ensembl_canonical";
11	ensembl	stop_codon	77864134	77864136	0	+	0	gene_id "ENSRNOG00000088435"; gene_version "1"; transcript_id "ENSRNOT00000169763"; transcript_version "1"; exon_number "4"; gene_name "Stfa3"; gene_source "ensembl"; gene_biotype "protein_coding"; transcript_name "Stfa3-202"; transcript_source "ensembl"; transcript_biotype "protein_coding";
11	ensembl	three_prime_utr	77864137	77864210	0	+	.	gene_id "ENSRNOG00000088435"; gene_version "1"; transcript_id "ENSRNOT00000051936"; transcript_version "6"; gene_name "Stfa3"; gene_source "ensembl"; gene_biotype "protein_coding"; transcript_name "Stfa3-201"; transcript_source "ensembl"; transcript_biotype "protein_coding"; tag "Ensembl_canonical";
11	ensembl	three_prime_utr	77864137	77864212	0	+	.	gene_id "ENSRNOG00000088435"; gene_version "1"; transcript_id "ENSRNOT00000169763"; transcript_version "1"; gene_name "Stfa3"; gene_source "ensembl"; gene_biotype "protein_coding"; transcript_name "Stfa3-202"; transcript_source "ensembl"; transcript_biotype "protein_coding";
11	sraer114_es	exon	77870709	77870810	0.0237072819071309	+	.	gene_id "ENSRNOG00000081315"; transcript_id "ENSRNOG00000081315_tx_2"; exon_id "11_77870709_77870810_+"; exonnum "1"; txlen "525";
11	sraer114_es	exon	77873656	77873824	0.016534303465839	+	.	gene_id "ENSRNOG00000081315"; transcript_id "ENSRNOG00000081315_tx_3"; exon_id "11_77873656_77873824_+"; exonnum "1"; txlen "592";
11	ensembl	five_prime_utr	77879665	77879712	0	+	.	gene_id "ENSRNOG00000081315"; gene_version "1"; transcript_id "ENSRNOT00000095388"; transcript_version "2"; gene_source "ensembl"; gene_biotype "protein_coding"; transcript_source "ensembl"; transcript_biotype "protein_coding"; tag "Ensembl_canonical";
11	ensembl	exon	77879665	77879778	0	+	.	gene_id "ENSRNOG00000081315"; gene_version "1"; transcript_id "ENSRNOT00000095388"; transcript_version "2"; exon_number "1"; gene_source "ensembl"; gene_biotype "protein_coding"; transcript_source "ensembl"; transcript_biotype "protein_coding"; exon_id "ENSRNOE00000631428"; exon_version "2"; tag "Ensembl_canonical";
11	ensembl	gene	77879665	77886954	0	+	.	gene_id "ENSRNOG00000081315"; gene_version "1"; gene_source "ensembl"; gene_biotype "protein_coding";
11	ensembl	transcript	77879665	77886954	0	+	.	gene_id "ENSRNOG00000081315"; gene_version "1"; transcript_id "ENSRNOT00000095388"; transcript_version "2"; gene_source "ensembl"; gene_biotype "protein_coding"; transcript_source "ensembl"; transcript_biotype "protein_coding"; tag "Ensembl_canonical";
11	sraer114_mid	exon	77879681	77879778	0.0237072819071309	+	.	gene_id "ENSRNOG00000081315"; transcript_id "ENSRNOG00000081315_tx_2"; exon_id "11_77879681_77879778_+"; exonnum "2"; txlen "525";
11	sraer114_mid	exon	77879681	77879778	0.016534303465839	+	.	gene_id "ENSRNOG00000081315"; transcript_id "ENSRNOG00000081315_tx_3"; exon_id "11_77879681_77879778_+"; exonnum "2"; txlen "592";
11	ensembl	start_codon	77879713	77879715	0	+	0	gene_id "ENSRNOG00000081315"; gene_version "1"; transcript_id "ENSRNOT00000095388"; transcript_version "2"; exon_number "1"; gene_source "ensembl"; gene_biotype "protein_coding"; transcript_source "ensembl"; transcript_biotype "protein_coding"; tag "Ensembl_canonical";
11	ensembl	CDS	77879713	77879778	0	+	0	gene_id "ENSRNOG00000081315"; gene_version "1"; transcript_id "ENSRNOT00000095388"; transcript_version "2"; exon_number "1"; gene_source "ensembl"; gene_biotype "protein_coding"; transcript_source "ensembl"; transcript_biotype "protein_coding"; protein_id "ENSRNOP00000095337"; protein_version "2"; tag "Ensembl_canonical";
11	sraer114_es	exon	77880089	77880297	3.70181100365434	+	.	gene_id "ENSRNOG00000081315"; transcript_id "ENSRNOG00000081315_tx_1"; exon_id "11_77880089_77880297_+"; exonnum "1"; txlen "534";
11	ensembl	five_prime_utr	77880500	77880501	0	+	.	gene_id "ENSRNOG00000081315"; gene_version "1"; transcript_id "ENSRNOT00000110764"; transcript_version "2"; gene_source "ensembl"; gene_biotype "protein_coding"; transcript_source "ensembl"; transcript_biotype "protein_coding";
11	ensembl	exon	77880500	77880555	0	+	.	gene_id "ENSRNOG00000081315"; gene_version "1"; transcript_id "ENSRNOT00000110764"; transcript_version "2"; exon_number "1"; gene_source "ensembl"; gene_biotype "protein_coding"; transcript_source "ensembl"; transcript_biotype "protein_coding"; exon_id "ENSRNOE00000780996"; exon_version "1";
11	ensembl	transcript	77880500	77886954	0	+	.	gene_id "ENSRNOG00000081315"; gene_version "1"; transcript_id "ENSRNOT00000110764"; transcript_version "2"; gene_source "ensembl"; gene_biotype "protein_coding"; transcript_source "ensembl"; transcript_biotype "protein_coding";
11	ensembl	CDS	77880502	77880555	0	+	0	gene_id "ENSRNOG00000081315"; gene_version "1"; transcript_id "ENSRNOT00000110764"; transcript_version "2"; exon_number "1"; gene_source "ensembl"; gene_biotype "protein_coding"; transcript_source "ensembl"; transcript_biotype "protein_coding"; protein_id "ENSRNOP00000097351"; protein_version "2";
11	ensembl	exon	77882801	77882902	0	+	.	gene_id "ENSRNOG00000081315"; gene_version "1"; transcript_id "ENSRNOT00000110764"; transcript_version "2"; exon_number "2"; gene_source "ensembl"; gene_biotype "protein_coding"; transcript_source "ensembl"; transcript_biotype "protein_coding"; exon_id "ENSRNOE00000641960"; exon_version "2";
11	ensembl	CDS	77882801	77882902	0	+	0	gene_id "ENSRNOG00000081315"; gene_version "1"; transcript_id "ENSRNOT00000110764"; transcript_version "2"; exon_number "2"; gene_source "ensembl"; gene_biotype "protein_coding"; transcript_source "ensembl"; transcript_biotype "protein_coding"; protein_id "ENSRNOP00000097351"; protein_version "2";
11	ensembl	exon	77882801	77882902	0	+	.	gene_id "ENSRNOG00000081315"; gene_version "1"; transcript_id "ENSRNOT00000095388"; transcript_version "2"; exon_number "2"; gene_source "ensembl"; gene_biotype "protein_coding"; transcript_source "ensembl"; transcript_biotype "protein_coding"; exon_id "ENSRNOE00000641960"; exon_version "2"; tag "Ensembl_canonical";
11	ensembl	CDS	77882801	77882902	0	+	0	gene_id "ENSRNOG00000081315"; gene_version "1"; transcript_id "ENSRNOT00000095388"; transcript_version "2"; exon_number "2"; gene_source "ensembl"; gene_biotype "protein_coding"; transcript_source "ensembl"; transcript_biotype "protein_coding"; protein_id "ENSRNOP00000095337"; protein_version "2"; tag "Ensembl_canonical";
11	ENSEMBL114_rn	exon	77882801	77882902	3.70181100365434	+	.	gene_id "ENSRNOG00000081315"; transcript_id "ENSRNOG00000081315_tx_1"; exon_id "11_77882801_77882902_+"; exonnum "2"; txlen "534";
11	ENSEMBL114_rn	exon	77882801	77882902	0.0237072819071309	+	.	gene_id "ENSRNOG00000081315"; transcript_id "ENSRNOG00000081315_tx_2"; exon_id "11_77882801_77882902_+"; exonnum "3"; txlen "525";
11	ENSEMBL114_rn	exon	77882801	77882902	0.016534303465839	+	.	gene_id "ENSRNOG00000081315"; transcript_id "ENSRNOG00000081315_tx_3"; exon_id "11_77882801_77882902_+"; exonnum "3"; txlen "592";
11	ensembl	CDS	77886732	77886854	0	+	0	gene_id "ENSRNOG00000081315"; gene_version "1"; transcript_id "ENSRNOT00000110764"; transcript_version "2"; exon_number "3"; gene_source "ensembl"; gene_biotype "protein_coding"; transcript_source "ensembl"; transcript_biotype "protein_coding"; protein_id "ENSRNOP00000097351"; protein_version "2";
11	ensembl	CDS	77886732	77886854	0	+	0	gene_id "ENSRNOG00000081315"; gene_version "1"; transcript_id "ENSRNOT00000095388"; transcript_version "2"; exon_number "3"; gene_source "ensembl"; gene_biotype "protein_coding"; transcript_source "ensembl"; transcript_biotype "protein_coding"; protein_id "ENSRNOP00000095337"; protein_version "2"; tag "Ensembl_canonical";
11	ensembl	exon	77886732	77886954	0	+	.	gene_id "ENSRNOG00000081315"; gene_version "1"; transcript_id "ENSRNOT00000110764"; transcript_version "2"; exon_number "3"; gene_source "ensembl"; gene_biotype "protein_coding"; transcript_source "ensembl"; transcript_biotype "protein_coding"; exon_id "ENSRNOE00000613426"; exon_version "2";
11	ensembl	exon	77886732	77886954	0	+	.	gene_id "ENSRNOG00000081315"; gene_version "1"; transcript_id "ENSRNOT00000095388"; transcript_version "2"; exon_number "3"; gene_source "ensembl"; gene_biotype "protein_coding"; transcript_source "ensembl"; transcript_biotype "protein_coding"; exon_id "ENSRNOE00000613426"; exon_version "2"; tag "Ensembl_canonical";
11	ENSEMBL114_rn	exon	77886732	77886954	3.70181100365434	+	.	gene_id "ENSRNOG00000081315"; transcript_id "ENSRNOG00000081315_tx_1"; exon_id "11_77886732_77886954_+"; exonnum "3"; txlen "534";
11	ENSEMBL114_rn	exon	77886732	77886954	0.0237072819071309	+	.	gene_id "ENSRNOG00000081315"; transcript_id "ENSRNOG00000081315_tx_2"; exon_id "11_77886732_77886954_+"; exonnum "4"; txlen "525";
11	ENSEMBL114_rn	exon	77886732	77886954	0.016534303465839	+	.	gene_id "ENSRNOG00000081315"; transcript_id "ENSRNOG00000081315_tx_3"; exon_id "11_77886732_77886954_+"; exonnum "4"; txlen "592";
11	ensembl	stop_codon	77886855	77886857	0	+	0	gene_id "ENSRNOG00000081315"; gene_version "1"; transcript_id "ENSRNOT00000110764"; transcript_version "2"; exon_number "3"; gene_source "ensembl"; gene_biotype "protein_coding"; transcript_source "ensembl"; transcript_biotype "protein_coding";
11	ensembl	stop_codon	77886855	77886857	0	+	0	gene_id "ENSRNOG00000081315"; gene_version "1"; transcript_id "ENSRNOT00000095388"; transcript_version "2"; exon_number "3"; gene_source "ensembl"; gene_biotype "protein_coding"; transcript_source "ensembl"; transcript_biotype "protein_coding"; tag "Ensembl_canonical";
11	ensembl	three_prime_utr	77886858	77886954	0	+	.	gene_id "ENSRNOG00000081315"; gene_version "1"; transcript_id "ENSRNOT00000110764"; transcript_version "2"; gene_source "ensembl"; gene_biotype "protein_coding"; transcript_source "ensembl"; transcript_biotype "protein_coding";
11	ensembl	three_prime_utr	77886858	77886954	0	+	.	gene_id "ENSRNOG00000081315"; gene_version "1"; transcript_id "ENSRNOT00000095388"; transcript_version "2"; gene_source "ensembl"; gene_biotype "protein_coding"; transcript_source "ensembl"; transcript_biotype "protein_coding"; tag "Ensembl_canonical";
11	ensembl	gene	77945893	77945997	0	+	.	gene_id "ENSRNOG00000079260"; gene_version "1"; gene_name "U6"; gene_source "ensembl"; gene_biotype "snRNA";
11	ensembl	transcript	77945893	77945997	0	+	.	gene_id "ENSRNOG00000079260"; gene_version "1"; transcript_id "ENSRNOT00000115028"; transcript_version "2"; gene_name "U6"; gene_source "ensembl"; gene_biotype "snRNA"; transcript_name "U6.115-201"; transcript_source "ensembl"; transcript_biotype "snRNA"; tag "Ensembl_canonical";
11	ensembl	exon	77945893	77945997	0	+	.	gene_id "ENSRNOG00000079260"; gene_version "1"; transcript_id "ENSRNOT00000115028"; transcript_version "2"; exon_number "1"; gene_name "U6"; gene_source "ensembl"; gene_biotype "snRNA"; transcript_name "U6.115-201"; transcript_source "ensembl"; transcript_biotype "snRNA"; exon_id "ENSRNOE00000554802"; exon_version "2"; tag "Ensembl_canonical";
11	ensembl	gene	77970217	77970317	0	+	.	gene_id "ENSRNOG00000053125"; gene_version "3"; gene_name "LOC120095719"; gene_source "ensembl"; gene_biotype "snRNA";
11	ensembl	transcript	77970217	77970317	0	+	.	gene_id "ENSRNOG00000053125"; gene_version "3"; transcript_id "ENSRNOT00000078259"; transcript_version "3"; gene_name "LOC120095719"; gene_source "ensembl"; gene_biotype "snRNA"; transcript_name "LOC120095719-201"; transcript_source "ensembl"; transcript_biotype "snRNA"; tag "Ensembl_canonical";
11	ensembl	exon	77970217	77970317	0	+	.	gene_id "ENSRNOG00000053125"; gene_version "3"; transcript_id "ENSRNOT00000078259"; transcript_version "3"; exon_number "1"; gene_name "LOC120095719"; gene_source "ensembl"; gene_biotype "snRNA"; transcript_name "LOC120095719-201"; transcript_source "ensembl"; transcript_biotype "snRNA"; exon_id "ENSRNOE00000569995"; exon_version "1"; tag "Ensembl_canonical";
11	ensembl	five_prime_utr	78003545	78003559	0	+	.	gene_id "ENSRNOG00000076506"; gene_version "1"; transcript_id "ENSRNOT00000098787"; transcript_version "2"; gene_name "Stfa2l2"; gene_source "ensembl"; gene_biotype "protein_coding"; transcript_name "Stfa2l2-201"; transcript_source "ensembl"; transcript_biotype "protein_coding"; tag "Ensembl_canonical";
11	ensembl	exon	78003545	78003643	0	+	.	gene_id "ENSRNOG00000076506"; gene_version "1"; transcript_id "ENSRNOT00000098787"; transcript_version "2"; exon_number "1"; gene_name "Stfa2l2"; gene_source "ensembl"; gene_biotype "protein_coding"; transcript_name "Stfa2l2-201"; transcript_source "ensembl"; transcript_biotype "protein_coding"; exon_id "ENSRNOE00000655840"; exon_version "1"; tag "Ensembl_canonical";
11	ensembl	gene	78003545	78005913	0	+	.	gene_id "ENSRNOG00000076506"; gene_version "1"; gene_name "Stfa2l2"; gene_source "ensembl"; gene_biotype "protein_coding";
11	ensembl	transcript	78003545	78005913	0	+	.	gene_id "ENSRNOG00000076506"; gene_version "1"; transcript_id "ENSRNOT00000098787"; transcript_version "2"; gene_name "Stfa2l2"; gene_source "ensembl"; gene_biotype "protein_coding"; transcript_name "Stfa2l2-201"; transcript_source "ensembl"; transcript_biotype "protein_coding"; tag "Ensembl_canonical";
11	ensembl	start_codon	78003560	78003562	0	+	0	gene_id "ENSRNOG00000076506"; gene_version "1"; transcript_id "ENSRNOT00000098787"; transcript_version "2"; exon_number "1"; gene_name "Stfa2l2"; gene_source "ensembl"; gene_biotype "protein_coding"; transcript_name "Stfa2l2-201"; transcript_source "ensembl"; transcript_biotype "protein_coding"; tag "Ensembl_canonical";
11	ensembl	CDS	78003560	78003643	0	+	0	gene_id "ENSRNOG00000076506"; gene_version "1"; transcript_id "ENSRNOT00000098787"; transcript_version "2"; exon_number "1"; gene_name "Stfa2l2"; gene_source "ensembl"; gene_biotype "protein_coding"; transcript_name "Stfa2l2-201"; transcript_source "ensembl"; transcript_biotype "protein_coding"; protein_id "ENSRNOP00000091715"; protein_version "1"; tag "Ensembl_canonical";
11	ensembl	exon	78004229	78004330	0	+	.	gene_id "ENSRNOG00000076506"; gene_version "1"; transcript_id "ENSRNOT00000098787"; transcript_version "2"; exon_number "2"; gene_name "Stfa2l2"; gene_source "ensembl"; gene_biotype "protein_coding"; transcript_name "Stfa2l2-201"; transcript_source "ensembl"; transcript_biotype "protein_coding"; exon_id "ENSRNOE00000624026"; exon_version "1"; tag "Ensembl_canonical";
11	ensembl	CDS	78004229	78004330	0	+	0	gene_id "ENSRNOG00000076506"; gene_version "1"; transcript_id "ENSRNOT00000098787"; transcript_version "2"; exon_number "2"; gene_name "Stfa2l2"; gene_source "ensembl"; gene_biotype "protein_coding"; transcript_name "Stfa2l2-201"; transcript_source "ensembl"; transcript_biotype "protein_coding"; protein_id "ENSRNOP00000091715"; protein_version "1"; tag "Ensembl_canonical";
11	ensembl	CDS	78005712	78005834	0	+	0	gene_id "ENSRNOG00000076506"; gene_version "1"; transcript_id "ENSRNOT00000098787"; transcript_version "2"; exon_number "3"; gene_name "Stfa2l2"; gene_source "ensembl"; gene_biotype "protein_coding"; transcript_name "Stfa2l2-201"; transcript_source "ensembl"; transcript_biotype "protein_coding"; protein_id "ENSRNOP00000091715"; protein_version "1"; tag "Ensembl_canonical";
11	ensembl	exon	78005712	78005913	0	+	.	gene_id "ENSRNOG00000076506"; gene_version "1"; transcript_id "ENSRNOT00000098787"; transcript_version "2"; exon_number "3"; gene_name "Stfa2l2"; gene_source "ensembl"; gene_biotype "protein_coding"; transcript_name "Stfa2l2-201"; transcript_source "ensembl"; transcript_biotype "protein_coding"; exon_id "ENSRNOE00000323917"; exon_version "2"; tag "Ensembl_canonical";
11	ensembl	stop_codon	78005835	78005837	0	+	0	gene_id "ENSRNOG00000076506"; gene_version "1"; transcript_id "ENSRNOT00000098787"; transcript_version "2"; exon_number "3"; gene_name "Stfa2l2"; gene_source "ensembl"; gene_biotype "protein_coding"; transcript_name "Stfa2l2-201"; transcript_source "ensembl"; transcript_biotype "protein_coding"; tag "Ensembl_canonical";
11	ensembl	three_prime_utr	78005838	78005913	0	+	.	gene_id "ENSRNOG00000076506"; gene_version "1"; transcript_id "ENSRNOT00000098787"; transcript_version "2"; gene_name "Stfa2l2"; gene_source "ensembl"; gene_biotype "protein_coding"; transcript_name "Stfa2l2-201"; transcript_source "ensembl"; transcript_biotype "protein_coding"; tag "Ensembl_canonical";
11	ensembl	gene	78024728	78024832	0	+	.	gene_id "ENSRNOG00000089091"; gene_version "1"; gene_name "U6"; gene_source "ensembl"; gene_biotype "snRNA";
11	ensembl	transcript	78024728	78024832	0	+	.	gene_id "ENSRNOG00000089091"; gene_version "1"; transcript_id "ENSRNOT00000109461"; transcript_version "2"; gene_name "U6"; gene_source "ensembl"; gene_biotype "snRNA"; transcript_name "U6.281-201"; transcript_source "ensembl"; transcript_biotype "snRNA"; tag "Ensembl_canonical";
11	ensembl	exon	78024728	78024832	0	+	.	gene_id "ENSRNOG00000089091"; gene_version "1"; transcript_id "ENSRNOT00000109461"; transcript_version "2"; exon_number "1"; gene_name "U6"; gene_source "ensembl"; gene_biotype "snRNA"; transcript_name "U6.281-201"; transcript_source "ensembl"; transcript_biotype "snRNA"; exon_id "ENSRNOE00000541460"; exon_version "2"; tag "Ensembl_canonical";
11	ensembl	five_prime_utr	78036932	78036961	0	+	.	gene_id "ENSRNOG00000076450"; gene_version "1"; transcript_id "ENSRNOT00000153873"; transcript_version "1"; gene_source "ensembl"; gene_biotype "protein_coding"; transcript_source "ensembl"; transcript_biotype "protein_coding"; tag "Ensembl_canonical";
11	ensembl	exon	78036932	78037045	0	+	.	gene_id "ENSRNOG00000076450"; gene_version "1"; transcript_id "ENSRNOT00000153873"; transcript_version "1"; exon_number "1"; gene_source "ensembl"; gene_biotype "protein_coding"; transcript_source "ensembl"; transcript_biotype "protein_coding"; exon_id "ENSRNOE00000593014"; exon_version "2"; tag "Ensembl_canonical";
11	ensembl	gene	78036932	78039326	0	+	.	gene_id "ENSRNOG00000076450"; gene_version "1"; gene_source "ensembl"; gene_biotype "protein_coding";
11	ensembl	transcript	78036932	78039326	0	+	.	gene_id "ENSRNOG00000076450"; gene_version "1"; transcript_id "ENSRNOT00000153873"; transcript_version "1"; gene_source "ensembl"; gene_biotype "protein_coding"; transcript_source "ensembl"; transcript_biotype "protein_coding"; tag "Ensembl_canonical";
11	ensembl	start_codon	78036962	78036964	0	+	0	gene_id "ENSRNOG00000076450"; gene_version "1"; transcript_id "ENSRNOT00000153873"; transcript_version "1"; exon_number "1"; gene_source "ensembl"; gene_biotype "protein_coding"; transcript_source "ensembl"; transcript_biotype "protein_coding"; tag "Ensembl_canonical";
11	ensembl	CDS	78036962	78037045	0	+	0	gene_id "ENSRNOG00000076450"; gene_version "1"; transcript_id "ENSRNOT00000153873"; transcript_version "1"; exon_number "1"; gene_source "ensembl"; gene_biotype "protein_coding"; transcript_source "ensembl"; transcript_biotype "protein_coding"; protein_id "ENSRNOP00000112372"; protein_version "1"; tag "Ensembl_canonical";
11	ensembl	exon	78037638	78037739	0	+	.	gene_id "ENSRNOG00000076450"; gene_version "1"; transcript_id "ENSRNOT00000153873"; transcript_version "1"; exon_number "2"; gene_source "ensembl"; gene_biotype "protein_coding"; transcript_source "ensembl"; transcript_biotype "protein_coding"; exon_id "ENSRNOE00000483812"; exon_version "3"; tag "Ensembl_canonical";
11	ensembl	CDS	78037638	78037739	0	+	0	gene_id "ENSRNOG00000076450"; gene_version "1"; transcript_id "ENSRNOT00000153873"; transcript_version "1"; exon_number "2"; gene_source "ensembl"; gene_biotype "protein_coding"; transcript_source "ensembl"; transcript_biotype "protein_coding"; protein_id "ENSRNOP00000112372"; protein_version "1"; tag "Ensembl_canonical";
11	ensembl	CDS	78039123	78039245	0	+	0	gene_id "ENSRNOG00000076450"; gene_version "1"; transcript_id "ENSRNOT00000153873"; transcript_version "1"; exon_number "3"; gene_source "ensembl"; gene_biotype "protein_coding"; transcript_source "ensembl"; transcript_biotype "protein_coding"; protein_id "ENSRNOP00000112372"; protein_version "1"; tag "Ensembl_canonical";
11	ensembl	exon	78039123	78039326	0	+	.	gene_id "ENSRNOG00000076450"; gene_version "1"; transcript_id "ENSRNOT00000153873"; transcript_version "1"; exon_number "3"; gene_source "ensembl"; gene_biotype "protein_coding"; transcript_source "ensembl"; transcript_biotype "protein_coding"; exon_id "ENSRNOE00000648464"; exon_version "2"; tag "Ensembl_canonical";
11	ensembl	stop_codon	78039246	78039248	0	+	0	gene_id "ENSRNOG00000076450"; gene_version "1"; transcript_id "ENSRNOT00000153873"; transcript_version "1"; exon_number "3"; gene_source "ensembl"; gene_biotype "protein_coding"; transcript_source "ensembl"; transcript_biotype "protein_coding"; tag "Ensembl_canonical";
11	ensembl	three_prime_utr	78039249	78039326	0	+	.	gene_id "ENSRNOG00000076450"; gene_version "1"; transcript_id "ENSRNOT00000153873"; transcript_version "1"; gene_source "ensembl"; gene_biotype "protein_coding"; transcript_source "ensembl"; transcript_biotype "protein_coding"; tag "Ensembl_canonical";
11	ensembl	five_prime_utr	78049786	78049815	0	+	.	gene_id "ENSRNOG00000089123"; gene_version "1"; transcript_id "ENSRNOT00000128950"; transcript_version "1"; gene_name "Stfa2"; gene_source "ensembl"; gene_biotype "protein_coding"; transcript_name "Stfa2-201"; transcript_source "ensembl"; transcript_biotype "protein_coding"; tag "Ensembl_canonical";
11	ensembl	exon	78049786	78049899	0	+	.	gene_id "ENSRNOG00000089123"; gene_version "1"; transcript_id "ENSRNOT00000128950"; transcript_version "1"; exon_number "1"; gene_name "Stfa2"; gene_source "ensembl"; gene_biotype "protein_coding"; transcript_name "Stfa2-201"; transcript_source "ensembl"; transcript_biotype "protein_coding"; exon_id "ENSRNOE00000314934"; exon_version "6"; tag "Ensembl_canonical";
11	ensembl	gene	78049786	78054785	0	+	.	gene_id "ENSRNOG00000089123"; gene_version "1"; gene_name "Stfa2"; gene_source "ensembl"; gene_biotype "protein_coding";
11	ensembl	transcript	78049786	78054785	0	+	.	gene_id "ENSRNOG00000089123"; gene_version "1"; transcript_id "ENSRNOT00000128950"; transcript_version "1"; gene_name "Stfa2"; gene_source "ensembl"; gene_biotype "protein_coding"; transcript_name "Stfa2-201"; transcript_source "ensembl"; transcript_biotype "protein_coding"; tag "Ensembl_canonical";
11	ensembl	start_codon	78049816	78049818	0	+	0	gene_id "ENSRNOG00000089123"; gene_version "1"; transcript_id "ENSRNOT00000128950"; transcript_version "1"; exon_number "1"; gene_name "Stfa2"; gene_source "ensembl"; gene_biotype "protein_coding"; transcript_name "Stfa2-201"; transcript_source "ensembl"; transcript_biotype "protein_coding"; tag "Ensembl_canonical";
11	ensembl	CDS	78049816	78049899	0	+	0	gene_id "ENSRNOG00000089123"; gene_version "1"; transcript_id "ENSRNOT00000128950"; transcript_version "1"; exon_number "1"; gene_name "Stfa2"; gene_source "ensembl"; gene_biotype "protein_coding"; transcript_name "Stfa2-201"; transcript_source "ensembl"; transcript_biotype "protein_coding"; protein_id "ENSRNOP00000101766"; protein_version "1"; tag "Ensembl_canonical";
11	ensembl	exon	78052981	78053082	0	+	.	gene_id "ENSRNOG00000089123"; gene_version "1"; transcript_id "ENSRNOT00000128950"; transcript_version "1"; exon_number "2"; gene_name "Stfa2"; gene_source "ensembl"; gene_biotype "protein_coding"; transcript_name "Stfa2-201"; transcript_source "ensembl"; transcript_biotype "protein_coding"; exon_id "ENSRNOE00000723222"; exon_version "1"; tag "Ensembl_canonical";
11	ensembl	CDS	78052981	78053082	0	+	0	gene_id "ENSRNOG00000089123"; gene_version "1"; transcript_id "ENSRNOT00000128950"; transcript_version "1"; exon_number "2"; gene_name "Stfa2"; gene_source "ensembl"; gene_biotype "protein_coding"; transcript_name "Stfa2-201"; transcript_source "ensembl"; transcript_biotype "protein_coding"; protein_id "ENSRNOP00000101766"; protein_version "1"; tag "Ensembl_canonical";
11	ensembl	CDS	78054582	78054704	0	+	0	gene_id "ENSRNOG00000089123"; gene_version "1"; transcript_id "ENSRNOT00000128950"; transcript_version "1"; exon_number "3"; gene_name "Stfa2"; gene_source "ensembl"; gene_biotype "protein_coding"; transcript_name "Stfa2-201"; transcript_source "ensembl"; transcript_biotype "protein_coding"; protein_id "ENSRNOP00000101766"; protein_version "1"; tag "Ensembl_canonical";
11	ensembl	exon	78054582	78054785	0	+	.	gene_id "ENSRNOG00000089123"; gene_version "1"; transcript_id "ENSRNOT00000128950"; transcript_version "1"; exon_number "3"; gene_name "Stfa2"; gene_source "ensembl"; gene_biotype "protein_coding"; transcript_name "Stfa2-201"; transcript_source "ensembl"; transcript_biotype "protein_coding"; exon_id "ENSRNOE00000760263"; exon_version "1"; tag "Ensembl_canonical";
11	ensembl	stop_codon	78054705	78054707	0	+	0	gene_id "ENSRNOG00000089123"; gene_version "1"; transcript_id "ENSRNOT00000128950"; transcript_version "1"; exon_number "3"; gene_name "Stfa2"; gene_source "ensembl"; gene_biotype "protein_coding"; transcript_name "Stfa2-201"; transcript_source "ensembl"; transcript_biotype "protein_coding"; tag "Ensembl_canonical";
11	ensembl	three_prime_utr	78054708	78054785	0	+	.	gene_id "ENSRNOG00000089123"; gene_version "1"; transcript_id "ENSRNOT00000128950"; transcript_version "1"; gene_name "Stfa2"; gene_source "ensembl"; gene_biotype "protein_coding"; transcript_name "Stfa2-201"; transcript_source "ensembl"; transcript_biotype "protein_coding"; tag "Ensembl_canonical";
11	ensembl	five_prime_utr	78093735	78093813	0	+	.	gene_id "ENSRNOG00000082869"; gene_version "1"; transcript_id "ENSRNOT00000170009"; transcript_version "1"; gene_name "Stfa2l3"; gene_source "ensembl"; gene_biotype "protein_coding"; transcript_name "Stfa2l3-201"; transcript_source "ensembl"; transcript_biotype "protein_coding"; tag "Ensembl_canonical";
11	ensembl	exon	78093735	78093897	0	+	.	gene_id "ENSRNOG00000082869"; gene_version "1"; transcript_id "ENSRNOT00000170009"; transcript_version "1"; exon_number "1"; gene_name "Stfa2l3"; gene_source "ensembl"; gene_biotype "protein_coding"; transcript_name "Stfa2l3-201"; transcript_source "ensembl"; transcript_biotype "protein_coding"; exon_id "ENSRNOE00000710454"; exon_version "1"; tag "Ensembl_canonical";
11	ensembl	gene	78093735	78098750	0	+	.	gene_id "ENSRNOG00000082869"; gene_version "1"; gene_name "Stfa2l3"; gene_source "ensembl"; gene_biotype "protein_coding";
11	ensembl	transcript	78093735	78098750	0	+	.	gene_id "ENSRNOG00000082869"; gene_version "1"; transcript_id "ENSRNOT00000170009"; transcript_version "1"; gene_name "Stfa2l3"; gene_source "ensembl"; gene_biotype "protein_coding"; transcript_name "Stfa2l3-201"; transcript_source "ensembl"; transcript_biotype "protein_coding"; tag "Ensembl_canonical";
11	ensembl	start_codon	78093814	78093816	0	+	0	gene_id "ENSRNOG00000082869"; gene_version "1"; transcript_id "ENSRNOT00000170009"; transcript_version "1"; exon_number "1"; gene_name "Stfa2l3"; gene_source "ensembl"; gene_biotype "protein_coding"; transcript_name "Stfa2l3-201"; transcript_source "ensembl"; transcript_biotype "protein_coding"; tag "Ensembl_canonical";
11	ensembl	CDS	78093814	78093897	0	+	0	gene_id "ENSRNOG00000082869"; gene_version "1"; transcript_id "ENSRNOT00000170009"; transcript_version "1"; exon_number "1"; gene_name "Stfa2l3"; gene_source "ensembl"; gene_biotype "protein_coding"; transcript_name "Stfa2l3-201"; transcript_source "ensembl"; transcript_biotype "protein_coding"; protein_id "ENSRNOP00000101623"; protein_version "1"; tag "Ensembl_canonical";
11	ensembl	exon	78096992	78097093	0	+	.	gene_id "ENSRNOG00000082869"; gene_version "1"; transcript_id "ENSRNOT00000170009"; transcript_version "1"; exon_number "2"; gene_name "Stfa2l3"; gene_source "ensembl"; gene_biotype "protein_coding"; transcript_name "Stfa2l3-201"; transcript_source "ensembl"; transcript_biotype "protein_coding"; exon_id "ENSRNOE00000709539"; exon_version "1"; tag "Ensembl_canonical";
11	ensembl	CDS	78096992	78097093	0	+	0	gene_id "ENSRNOG00000082869"; gene_version "1"; transcript_id "ENSRNOT00000170009"; transcript_version "1"; exon_number "2"; gene_name "Stfa2l3"; gene_source "ensembl"; gene_biotype "protein_coding"; transcript_name "Stfa2l3-201"; transcript_source "ensembl"; transcript_biotype "protein_coding"; protein_id "ENSRNOP00000101623"; protein_version "1"; tag "Ensembl_canonical";
11	ensembl	CDS	78098444	78098566	0	+	0	gene_id "ENSRNOG00000082869"; gene_version "1"; transcript_id "ENSRNOT00000170009"; transcript_version "1"; exon_number "3"; gene_name "Stfa2l3"; gene_source "ensembl"; gene_biotype "protein_coding"; transcript_name "Stfa2l3-201"; transcript_source "ensembl"; transcript_biotype "protein_coding"; protein_id "ENSRNOP00000101623"; protein_version "1"; tag "Ensembl_canonical";
11	ensembl	exon	78098444	78098750	0	+	.	gene_id "ENSRNOG00000082869"; gene_version "1"; transcript_id "ENSRNOT00000170009"; transcript_version "1"; exon_number "3"; gene_name "Stfa2l3"; gene_source "ensembl"; gene_biotype "protein_coding"; transcript_name "Stfa2l3-201"; transcript_source "ensembl"; transcript_biotype "protein_coding"; exon_id "ENSRNOE00000804910"; exon_version "1"; tag "Ensembl_canonical";
11	ensembl	stop_codon	78098567	78098569	0	+	0	gene_id "ENSRNOG00000082869"; gene_version "1"; transcript_id "ENSRNOT00000170009"; transcript_version "1"; exon_number "3"; gene_name "Stfa2l3"; gene_source "ensembl"; gene_biotype "protein_coding"; transcript_name "Stfa2l3-201"; transcript_source "ensembl"; transcript_biotype "protein_coding"; tag "Ensembl_canonical";
11	ensembl	three_prime_utr	78098570	78098750	0	+	.	gene_id "ENSRNOG00000082869"; gene_version "1"; transcript_id "ENSRNOT00000170009"; transcript_version "1"; gene_name "Stfa2l3"; gene_source "ensembl"; gene_biotype "protein_coding"; transcript_name "Stfa2l3-201"; transcript_source "ensembl"; transcript_biotype "protein_coding"; tag "Ensembl_canonical";
11	ensembl	five_prime_utr	78125800	78125847	0	+	.	gene_id "ENSRNOG00000086046"; gene_version "1"; transcript_id "ENSRNOT00000118968"; transcript_version "2"; gene_name "Csta"; gene_source "ensembl"; gene_biotype "protein_coding"; transcript_name "Csta-201"; transcript_source "ensembl"; transcript_biotype "protein_coding"; tag "Ensembl_canonical";
11	ensembl	exon	78125800	78125913	0	+	.	gene_id "ENSRNOG00000086046"; gene_version "1"; transcript_id "ENSRNOT00000118968"; transcript_version "2"; exon_number "1"; gene_name "Csta"; gene_source "ensembl"; gene_biotype "protein_coding"; transcript_name "Csta-201"; transcript_source "ensembl"; transcript_biotype "protein_coding"; exon_id "ENSRNOE00000648033"; exon_version "2"; tag "Ensembl_canonical";
11	ensembl	gene	78125800	78136822	0	+	.	gene_id "ENSRNOG00000086046"; gene_version "1"; gene_name "Csta"; gene_source "ensembl"; gene_biotype "protein_coding";
11	ensembl	transcript	78125800	78136822	0	+	.	gene_id "ENSRNOG00000086046"; gene_version "1"; transcript_id "ENSRNOT00000118968"; transcript_version "2"; gene_name "Csta"; gene_source "ensembl"; gene_biotype "protein_coding"; transcript_name "Csta-201"; transcript_source "ensembl"; transcript_biotype "protein_coding"; tag "Ensembl_canonical";
11	ensembl	start_codon	78125848	78125850	0	+	0	gene_id "ENSRNOG00000086046"; gene_version "1"; transcript_id "ENSRNOT00000118968"; transcript_version "2"; exon_number "1"; gene_name "Csta"; gene_source "ensembl"; gene_biotype "protein_coding"; transcript_name "Csta-201"; transcript_source "ensembl"; transcript_biotype "protein_coding"; tag "Ensembl_canonical";
11	ensembl	CDS	78125848	78125913	0	+	0	gene_id "ENSRNOG00000086046"; gene_version "1"; transcript_id "ENSRNOT00000118968"; transcript_version "2"; exon_number "1"; gene_name "Csta"; gene_source "ensembl"; gene_biotype "protein_coding"; transcript_name "Csta-201"; transcript_source "ensembl"; transcript_biotype "protein_coding"; protein_id "ENSRNOP00000077612"; protein_version "1"; tag "Ensembl_canonical";
11	ensembl	exon	78133732	78133833	0	+	.	gene_id "ENSRNOG00000086046"; gene_version "1"; transcript_id "ENSRNOT00000118968"; transcript_version "2"; exon_number "2"; gene_name "Csta"; gene_source "ensembl"; gene_biotype "protein_coding"; transcript_name "Csta-201"; transcript_source "ensembl"; transcript_biotype "protein_coding"; exon_id "ENSRNOE00000652438"; exon_version "1"; tag "Ensembl_canonical";
11	ensembl	CDS	78133732	78133833	0	+	0	gene_id "ENSRNOG00000086046"; gene_version "1"; transcript_id "ENSRNOT00000118968"; transcript_version "2"; exon_number "2"; gene_name "Csta"; gene_source "ensembl"; gene_biotype "protein_coding"; transcript_name "Csta-201"; transcript_source "ensembl"; transcript_biotype "protein_coding"; protein_id "ENSRNOP00000077612"; protein_version "1"; tag "Ensembl_canonical";
11	ensembl	CDS	78136619	78136741	0	+	0	gene_id "ENSRNOG00000086046"; gene_version "1"; transcript_id "ENSRNOT00000118968"; transcript_version "2"; exon_number "3"; gene_name "Csta"; gene_source "ensembl"; gene_biotype "protein_coding"; transcript_name "Csta-201"; transcript_source "ensembl"; transcript_biotype "protein_coding"; protein_id "ENSRNOP00000077612"; protein_version "1"; tag "Ensembl_canonical";
11	ensembl	exon	78136619	78136822	0	+	.	gene_id "ENSRNOG00000086046"; gene_version "1"; transcript_id "ENSRNOT00000118968"; transcript_version "2"; exon_number "3"; gene_name "Csta"; gene_source "ensembl"; gene_biotype "protein_coding"; transcript_name "Csta-201"; transcript_source "ensembl"; transcript_biotype "protein_coding"; exon_id "ENSRNOE00000496661"; exon_version "3"; tag "Ensembl_canonical";
11	ensembl	stop_codon	78136742	78136744	0	+	0	gene_id "ENSRNOG00000086046"; gene_version "1"; transcript_id "ENSRNOT00000118968"; transcript_version "2"; exon_number "3"; gene_name "Csta"; gene_source "ensembl"; gene_biotype "protein_coding"; transcript_name "Csta-201"; transcript_source "ensembl"; transcript_biotype "protein_coding"; tag "Ensembl_canonical";
11	ensembl	three_prime_utr	78136745	78136822	0	+	.	gene_id "ENSRNOG00000086046"; gene_version "1"; transcript_id "ENSRNOT00000118968"; transcript_version "2"; gene_name "Csta"; gene_source "ensembl"; gene_biotype "protein_coding"; transcript_name "Csta-201"; transcript_source "ensembl"; transcript_biotype "protein_coding"; tag "Ensembl_canonical";
11	ensembl	five_prime_utr	78151415	78152054	0	+	.	gene_id "ENSRNOG00000023917"; gene_version "6"; transcript_id "ENSRNOT00000038162"; transcript_version "6"; gene_name "Ranbp1l1"; gene_source "ensembl"; gene_biotype "protein_coding"; transcript_name "Ranbp1l1-201"; transcript_source "ensembl"; transcript_biotype "protein_coding"; tag "Ensembl_canonical";
11	ensembl	exon	78151415	78152884	0	+	.	gene_id "ENSRNOG00000023917"; gene_version "6"; transcript_id "ENSRNOT00000038162"; transcript_version "6"; exon_number "1"; gene_name "Ranbp1l1"; gene_source "ensembl"; gene_biotype "protein_coding"; transcript_name "Ranbp1l1-201"; transcript_source "ensembl"; transcript_biotype "protein_coding"; exon_id "ENSRNOE00000267832"; exon_version "6"; tag "Ensembl_canonical";
11	ensembl	gene	78151415	78157309	0	+	.	gene_id "ENSRNOG00000023917"; gene_version "6"; gene_name "Ranbp1l1"; gene_source "ensembl"; gene_biotype "protein_coding";
11	ensembl	transcript	78151415	78157309	0	+	.	gene_id "ENSRNOG00000023917"; gene_version "6"; transcript_id "ENSRNOT00000038162"; transcript_version "6"; gene_name "Ranbp1l1"; gene_source "ensembl"; gene_biotype "protein_coding"; transcript_name "Ranbp1l1-201"; transcript_source "ensembl"; transcript_biotype "protein_coding"; tag "Ensembl_canonical";
11	ensembl	start_codon	78152055	78152057	0	+	0	gene_id "ENSRNOG00000023917"; gene_version "6"; transcript_id "ENSRNOT00000038162"; transcript_version "6"; exon_number "1"; gene_name "Ranbp1l1"; gene_source "ensembl"; gene_biotype "protein_coding"; transcript_name "Ranbp1l1-201"; transcript_source "ensembl"; transcript_biotype "protein_coding"; tag "Ensembl_canonical";
11	ensembl	CDS	78152055	78152663	0	+	0	gene_id "ENSRNOG00000023917"; gene_version "6"; transcript_id "ENSRNOT00000038162"; transcript_version "6"; exon_number "1"; gene_name "Ranbp1l1"; gene_source "ensembl"; gene_biotype "protein_coding"; transcript_name "Ranbp1l1-201"; transcript_source "ensembl"; transcript_biotype "protein_coding"; protein_id "ENSRNOP00000097785"; protein_version "1"; tag "Ensembl_canonical";
11	ensembl	stop_codon	78152664	78152666	0	+	0	gene_id "ENSRNOG00000023917"; gene_version "6"; transcript_id "ENSRNOT00000038162"; transcript_version "6"; exon_number "1"; gene_name "Ranbp1l1"; gene_source "ensembl"; gene_biotype "protein_coding"; transcript_name "Ranbp1l1-201"; transcript_source "ensembl"; transcript_biotype "protein_coding"; tag "Ensembl_canonical";
11	ensembl	three_prime_utr	78152667	78152884	0	+	.	gene_id "ENSRNOG00000023917"; gene_version "6"; transcript_id "ENSRNOT00000038162"; transcript_version "6"; gene_name "Ranbp1l1"; gene_source "ensembl"; gene_biotype "protein_coding"; transcript_name "Ranbp1l1-201"; transcript_source "ensembl"; transcript_biotype "protein_coding"; tag "Ensembl_canonical";
11	ensembl	exon	78156439	78157309	0	+	.	gene_id "ENSRNOG00000023917"; gene_version "6"; transcript_id "ENSRNOT00000038162"; transcript_version "6"; exon_number "2"; gene_name "Ranbp1l1"; gene_source "ensembl"; gene_biotype "protein_coding"; transcript_name "Ranbp1l1-201"; transcript_source "ensembl"; transcript_biotype "protein_coding"; exon_id "ENSRNOE00000694963"; exon_version "1"; tag "Ensembl_canonical";
11	ensembl	three_prime_utr	78156439	78157309	0	+	.	gene_id "ENSRNOG00000023917"; gene_version "6"; transcript_id "ENSRNOT00000038162"; transcript_version "6"; gene_name "Ranbp1l1"; gene_source "ensembl"; gene_biotype "protein_coding"; transcript_name "Ranbp1l1-201"; transcript_source "ensembl"; transcript_biotype "protein_coding"; tag "Ensembl_canonical";
11	ensembl	five_prime_utr	78185852	78186358	0	+	.	gene_id "ENSRNOG00000002255"; gene_version "10"; transcript_id "ENSRNOT00000087054"; transcript_version "3"; gene_name "Fam162a"; gene_source "ensembl"; gene_biotype "protein_coding"; transcript_name "Fam162a-203"; transcript_source "ensembl"; transcript_biotype "protein_coding";
11	ensembl	five_prime_utr	78185852	78186358	0	+	.	gene_id "ENSRNOG00000002255"; gene_version "10"; transcript_id "ENSRNOT00000116350"; transcript_version "2"; gene_name "Fam162a"; gene_source "ensembl"; gene_biotype "protein_coding"; transcript_name "Fam162a-205"; transcript_source "ensembl"; transcript_biotype "protein_coding";
11	ensembl	five_prime_utr	78185852	78186358	0	+	.	gene_id "ENSRNOG00000002255"; gene_version "10"; transcript_id "ENSRNOT00000099640"; transcript_version "2"; gene_name "Fam162a"; gene_source "ensembl"; gene_biotype "protein_coding"; transcript_name "Fam162a-204"; transcript_source "ensembl"; transcript_biotype "protein_coding";
11	ensembl	five_prime_utr	78185852	78186358	0	+	.	gene_id "ENSRNOG00000002255"; gene_version "10"; transcript_id "ENSRNOT00000041844"; transcript_version "7"; gene_name "Fam162a"; gene_source "ensembl"; gene_biotype "protein_coding"; transcript_name "Fam162a-201"; transcript_source "ensembl"; transcript_biotype "protein_coding"; tag "Ensembl_canonical";
11	ensembl	exon	78185852	78186392	0	+	.	gene_id "ENSRNOG00000002255"; gene_version "10"; transcript_id "ENSRNOT00000087054"; transcript_version "3"; exon_number "1"; gene_name "Fam162a"; gene_source "ensembl"; gene_biotype "protein_coding"; transcript_name "Fam162a-203"; transcript_source "ensembl"; transcript_biotype "protein_coding"; exon_id "ENSRNOE00000757553"; exon_version "1";
11	ensembl	exon	78185852	78186392	0	+	.	gene_id "ENSRNOG00000002255"; gene_version "10"; transcript_id "ENSRNOT00000116350"; transcript_version "2"; exon_number "1"; gene_name "Fam162a"; gene_source "ensembl"; gene_biotype "protein_coding"; transcript_name "Fam162a-205"; transcript_source "ensembl"; transcript_biotype "protein_coding"; exon_id "ENSRNOE00000757553"; exon_version "1";
11	ensembl	exon	78185852	78186392	0	+	.	gene_id "ENSRNOG00000002255"; gene_version "10"; transcript_id "ENSRNOT00000099640"; transcript_version "2"; exon_number "1"; gene_name "Fam162a"; gene_source "ensembl"; gene_biotype "protein_coding"; transcript_name "Fam162a-204"; transcript_source "ensembl"; transcript_biotype "protein_coding"; exon_id "ENSRNOE00000757553"; exon_version "1";
11	ensembl	exon	78185852	78186392	0	+	.	gene_id "ENSRNOG00000002255"; gene_version "10"; transcript_id "ENSRNOT00000041844"; transcript_version "7"; exon_number "1"; gene_name "Fam162a"; gene_source "ensembl"; gene_biotype "protein_coding"; transcript_name "Fam162a-201"; transcript_source "ensembl"; transcript_biotype "protein_coding"; exon_id "ENSRNOE00000757553"; exon_version "1"; tag "Ensembl_canonical";
11	ENSEMBL114_rn	exon	78185852	78186392	14.936364158257	+	.	gene_id "ENSRNOG00000002255"; transcript_id "ENSRNOG00000002255_tx_2"; exon_id "11_78185852_78186392_+"; exonnum "1"; txlen "2021";
11	ensembl	transcript	78185852	78212853	0	+	.	gene_id "ENSRNOG00000002255"; gene_version "10"; transcript_id "ENSRNOT00000087054"; transcript_version "3"; gene_name "Fam162a"; gene_source "ensembl"; gene_biotype "protein_coding"; transcript_name "Fam162a-203"; transcript_source "ensembl"; transcript_biotype "protein_coding";
11	ensembl	transcript	78185852	78213549	0	+	.	gene_id "ENSRNOG00000002255"; gene_version "10"; transcript_id "ENSRNOT00000116350"; transcript_version "2"; gene_name "Fam162a"; gene_source "ensembl"; gene_biotype "protein_coding"; transcript_name "Fam162a-205"; transcript_source "ensembl"; transcript_biotype "protein_coding";
11	ensembl	transcript	78185852	78215177	0	+	.	gene_id "ENSRNOG00000002255"; gene_version "10"; transcript_id "ENSRNOT00000099640"; transcript_version "2"; gene_name "Fam162a"; gene_source "ensembl"; gene_biotype "protein_coding"; transcript_name "Fam162a-204"; transcript_source "ensembl"; transcript_biotype "protein_coding";
11	ensembl	gene	78185852	78216560	0	+	.	gene_id "ENSRNOG00000002255"; gene_version "10"; gene_name "Fam162a"; gene_source "ensembl"; gene_biotype "protein_coding";
11	ensembl	transcript	78185852	78216560	0	+	.	gene_id "ENSRNOG00000002255"; gene_version "10"; transcript_id "ENSRNOT00000041844"; transcript_version "7"; gene_name "Fam162a"; gene_source "ensembl"; gene_biotype "protein_coding"; transcript_name "Fam162a-201"; transcript_source "ensembl"; transcript_biotype "protein_coding"; tag "Ensembl_canonical";
11	ensembl	start_codon	78186359	78186361	0	+	0	gene_id "ENSRNOG00000002255"; gene_version "10"; transcript_id "ENSRNOT00000087054"; transcript_version "3"; exon_number "1"; gene_name "Fam162a"; gene_source "ensembl"; gene_biotype "protein_coding"; transcript_name "Fam162a-203"; transcript_source "ensembl"; transcript_biotype "protein_coding";
11	ensembl	start_codon	78186359	78186361	0	+	0	gene_id "ENSRNOG00000002255"; gene_version "10"; transcript_id "ENSRNOT00000116350"; transcript_version "2"; exon_number "1"; gene_name "Fam162a"; gene_source "ensembl"; gene_biotype "protein_coding"; transcript_name "Fam162a-205"; transcript_source "ensembl"; transcript_biotype "protein_coding";
11	ensembl	start_codon	78186359	78186361	0	+	0	gene_id "ENSRNOG00000002255"; gene_version "10"; transcript_id "ENSRNOT00000099640"; transcript_version "2"; exon_number "1"; gene_name "Fam162a"; gene_source "ensembl"; gene_biotype "protein_coding"; transcript_name "Fam162a-204"; transcript_source "ensembl"; transcript_biotype "protein_coding";
11	ensembl	start_codon	78186359	78186361	0	+	0	gene_id "ENSRNOG00000002255"; gene_version "10"; transcript_id "ENSRNOT00000041844"; transcript_version "7"; exon_number "1"; gene_name "Fam162a"; gene_source "ensembl"; gene_biotype "protein_coding"; transcript_name "Fam162a-201"; transcript_source "ensembl"; transcript_biotype "protein_coding"; tag "Ensembl_canonical";
11	ensembl	CDS	78186359	78186392	0	+	0	gene_id "ENSRNOG00000002255"; gene_version "10"; transcript_id "ENSRNOT00000087054"; transcript_version "3"; exon_number "1"; gene_name "Fam162a"; gene_source "ensembl"; gene_biotype "protein_coding"; transcript_name "Fam162a-203"; transcript_source "ensembl"; transcript_biotype "protein_coding"; protein_id "ENSRNOP00000070028"; protein_version "1";
11	ensembl	CDS	78186359	78186392	0	+	0	gene_id "ENSRNOG00000002255"; gene_version "10"; transcript_id "ENSRNOT00000116350"; transcript_version "2"; exon_number "1"; gene_name "Fam162a"; gene_source "ensembl"; gene_biotype "protein_coding"; transcript_name "Fam162a-205"; transcript_source "ensembl"; transcript_biotype "protein_coding"; protein_id "ENSRNOP00000081032"; protein_version "1";
11	ensembl	CDS	78186359	78186392	0	+	0	gene_id "ENSRNOG00000002255"; gene_version "10"; transcript_id "ENSRNOT00000099640"; transcript_version "2"; exon_number "1"; gene_name "Fam162a"; gene_source "ensembl"; gene_biotype "protein_coding"; transcript_name "Fam162a-204"; transcript_source "ensembl"; transcript_biotype "protein_coding"; protein_id "ENSRNOP00000096204"; protein_version "2";
11	ensembl	CDS	78186359	78186392	0	+	0	gene_id "ENSRNOG00000002255"; gene_version "10"; transcript_id "ENSRNOT00000041844"; transcript_version "7"; exon_number "1"; gene_name "Fam162a"; gene_source "ensembl"; gene_biotype "protein_coding"; transcript_name "Fam162a-201"; transcript_source "ensembl"; transcript_biotype "protein_coding"; protein_id "ENSRNOP00000040367"; protein_version "2"; tag "Ensembl_canonical";
11	ensembl	start_codon	78202222	78202224	0	+	0	gene_id "ENSRNOG00000002255"; gene_version "10"; transcript_id "ENSRNOT00000043230"; transcript_version "7"; exon_number "1"; gene_name "Fam162a"; gene_source "ensembl"; gene_biotype "protein_coding"; transcript_name "Fam162a-202"; transcript_source "ensembl"; transcript_biotype "protein_coding";
11	ensembl	exon	78202222	78202270	0	+	.	gene_id "ENSRNOG00000002255"; gene_version "10"; transcript_id "ENSRNOT00000043230"; transcript_version "7"; exon_number "1"; gene_name "Fam162a"; gene_source "ensembl"; gene_biotype "protein_coding"; transcript_name "Fam162a-202"; transcript_source "ensembl"; transcript_biotype "protein_coding"; exon_id "ENSRNOE00000618416"; exon_version "1";
11	ensembl	CDS	78202222	78202270	0	+	0	gene_id "ENSRNOG00000002255"; gene_version "10"; transcript_id "ENSRNOT00000043230"; transcript_version "7"; exon_number "1"; gene_name "Fam162a"; gene_source "ensembl"; gene_biotype "protein_coding"; transcript_name "Fam162a-202"; transcript_source "ensembl"; transcript_biotype "protein_coding"; protein_id "ENSRNOP00000040848"; protein_version "4";
11	ensembl	transcript	78202222	78215186	0	+	.	gene_id "ENSRNOG00000002255"; gene_version "10"; transcript_id "ENSRNOT00000043230"; transcript_version "7"; gene_name "Fam162a"; gene_source "ensembl"; gene_biotype "protein_coding"; transcript_name "Fam162a-202"; transcript_source "ensembl"; transcript_biotype "protein_coding";
11	ensembl	exon	78203091	78203213	0	+	.	gene_id "ENSRNOG00000002255"; gene_version "10"; transcript_id "ENSRNOT00000043230"; transcript_version "7"; exon_number "2"; gene_name "Fam162a"; gene_source "ensembl"; gene_biotype "protein_coding"; transcript_name "Fam162a-202"; transcript_source "ensembl"; transcript_biotype "protein_coding"; exon_id "ENSRNOE00000333022"; exon_version "1";
11	ensembl	CDS	78203091	78203213	0	+	2	gene_id "ENSRNOG00000002255"; gene_version "10"; transcript_id "ENSRNOT00000043230"; transcript_version "7"; exon_number "2"; gene_name "Fam162a"; gene_source "ensembl"; gene_biotype "protein_coding"; transcript_name "Fam162a-202"; transcript_source "ensembl"; transcript_biotype "protein_coding"; protein_id "ENSRNOP00000040848"; protein_version "4";
11	ensembl	exon	78203091	78203213	0	+	.	gene_id "ENSRNOG00000002255"; gene_version "10"; transcript_id "ENSRNOT00000087054"; transcript_version "3"; exon_number "2"; gene_name "Fam162a"; gene_source "ensembl"; gene_biotype "protein_coding"; transcript_name "Fam162a-203"; transcript_source "ensembl"; transcript_biotype "protein_coding"; exon_id "ENSRNOE00000333022"; exon_version "1";
11	ensembl	CDS	78203091	78203213	0	+	2	gene_id "ENSRNOG00000002255"; gene_version "10"; transcript_id "ENSRNOT00000087054"; transcript_version "3"; exon_number "2"; gene_name "Fam162a"; gene_source "ensembl"; gene_biotype "protein_coding"; transcript_name "Fam162a-203"; transcript_source "ensembl"; transcript_biotype "protein_coding"; protein_id "ENSRNOP00000070028"; protein_version "1";
11	ensembl	exon	78203091	78203213	0	+	.	gene_id "ENSRNOG00000002255"; gene_version "10"; transcript_id "ENSRNOT00000116350"; transcript_version "2"; exon_number "2"; gene_name "Fam162a"; gene_source "ensembl"; gene_biotype "protein_coding"; transcript_name "Fam162a-205"; transcript_source "ensembl"; transcript_biotype "protein_coding"; exon_id "ENSRNOE00000333022"; exon_version "1";
11	ensembl	CDS	78203091	78203213	0	+	2	gene_id "ENSRNOG00000002255"; gene_version "10"; transcript_id "ENSRNOT00000116350"; transcript_version "2"; exon_number "2"; gene_name "Fam162a"; gene_source "ensembl"; gene_biotype "protein_coding"; transcript_name "Fam162a-205"; transcript_source "ensembl"; transcript_biotype "protein_coding"; protein_id "ENSRNOP00000081032"; protein_version "1";
11	ensembl	exon	78203091	78203213	0	+	.	gene_id "ENSRNOG00000002255"; gene_version "10"; transcript_id "ENSRNOT00000099640"; transcript_version "2"; exon_number "2"; gene_name "Fam162a"; gene_source "ensembl"; gene_biotype "protein_coding"; transcript_name "Fam162a-204"; transcript_source "ensembl"; transcript_biotype "protein_coding"; exon_id "ENSRNOE00000333022"; exon_version "1";
11	ensembl	CDS	78203091	78203213	0	+	2	gene_id "ENSRNOG00000002255"; gene_version "10"; transcript_id "ENSRNOT00000099640"; transcript_version "2"; exon_number "2"; gene_name "Fam162a"; gene_source "ensembl"; gene_biotype "protein_coding"; transcript_name "Fam162a-204"; transcript_source "ensembl"; transcript_biotype "protein_coding"; protein_id "ENSRNOP00000096204"; protein_version "2";
11	ensembl	exon	78203091	78203213	0	+	.	gene_id "ENSRNOG00000002255"; gene_version "10"; transcript_id "ENSRNOT00000041844"; transcript_version "7"; exon_number "2"; gene_name "Fam162a"; gene_source "ensembl"; gene_biotype "protein_coding"; transcript_name "Fam162a-201"; transcript_source "ensembl"; transcript_biotype "protein_coding"; exon_id "ENSRNOE00000333022"; exon_version "1"; tag "Ensembl_canonical";
11	ensembl	CDS	78203091	78203213	0	+	2	gene_id "ENSRNOG00000002255"; gene_version "10"; transcript_id "ENSRNOT00000041844"; transcript_version "7"; exon_number "2"; gene_name "Fam162a"; gene_source "ensembl"; gene_biotype "protein_coding"; transcript_name "Fam162a-201"; transcript_source "ensembl"; transcript_biotype "protein_coding"; protein_id "ENSRNOP00000040367"; protein_version "2"; tag "Ensembl_canonical";
11	ENSEMBL114_rn	exon	78203091	78203213	14.936364158257	+	.	gene_id "ENSRNOG00000002255"; transcript_id "ENSRNOG00000002255_tx_2"; exon_id "11_78203091_78203213_+"; exonnum "2"; txlen "2021";
11	ensembl	exon	78207987	78208095	0	+	.	gene_id "ENSRNOG00000002255"; gene_version "10"; transcript_id "ENSRNOT00000043230"; transcript_version "7"; exon_number "3"; gene_name "Fam162a"; gene_source "ensembl"; gene_biotype "protein_coding"; transcript_name "Fam162a-202"; transcript_source "ensembl"; transcript_biotype "protein_coding"; exon_id "ENSRNOE00000021759"; exon_version "1";
11	ensembl	CDS	78207987	78208095	0	+	2	gene_id "ENSRNOG00000002255"; gene_version "10"; transcript_id "ENSRNOT00000043230"; transcript_version "7"; exon_number "3"; gene_name "Fam162a"; gene_source "ensembl"; gene_biotype "protein_coding"; transcript_name "Fam162a-202"; transcript_source "ensembl"; transcript_biotype "protein_coding"; protein_id "ENSRNOP00000040848"; protein_version "4";
11	ensembl	exon	78207987	78208095	0	+	.	gene_id "ENSRNOG00000002255"; gene_version "10"; transcript_id "ENSRNOT00000087054"; transcript_version "3"; exon_number "3"; gene_name "Fam162a"; gene_source "ensembl"; gene_biotype "protein_coding"; transcript_name "Fam162a-203"; transcript_source "ensembl"; transcript_biotype "protein_coding"; exon_id "ENSRNOE00000021759"; exon_version "1";
11	ensembl	CDS	78207987	78208095	0	+	2	gene_id "ENSRNOG00000002255"; gene_version "10"; transcript_id "ENSRNOT00000087054"; transcript_version "3"; exon_number "3"; gene_name "Fam162a"; gene_source "ensembl"; gene_biotype "protein_coding"; transcript_name "Fam162a-203"; transcript_source "ensembl"; transcript_biotype "protein_coding"; protein_id "ENSRNOP00000070028"; protein_version "1";
11	ensembl	exon	78207987	78208095	0	+	.	gene_id "ENSRNOG00000002255"; gene_version "10"; transcript_id "ENSRNOT00000116350"; transcript_version "2"; exon_number "3"; gene_name "Fam162a"; gene_source "ensembl"; gene_biotype "protein_coding"; transcript_name "Fam162a-205"; transcript_source "ensembl"; transcript_biotype "protein_coding"; exon_id "ENSRNOE00000021759"; exon_version "1";
11	ensembl	CDS	78207987	78208095	0	+	2	gene_id "ENSRNOG00000002255"; gene_version "10"; transcript_id "ENSRNOT00000116350"; transcript_version "2"; exon_number "3"; gene_name "Fam162a"; gene_source "ensembl"; gene_biotype "protein_coding"; transcript_name "Fam162a-205"; transcript_source "ensembl"; transcript_biotype "protein_coding"; protein_id "ENSRNOP00000081032"; protein_version "1";
11	ensembl	exon	78207987	78208095	0	+	.	gene_id "ENSRNOG00000002255"; gene_version "10"; transcript_id "ENSRNOT00000099640"; transcript_version "2"; exon_number "3"; gene_name "Fam162a"; gene_source "ensembl"; gene_biotype "protein_coding"; transcript_name "Fam162a-204"; transcript_source "ensembl"; transcript_biotype "protein_coding"; exon_id "ENSRNOE00000021759"; exon_version "1";
11	ensembl	CDS	78207987	78208095	0	+	2	gene_id "ENSRNOG00000002255"; gene_version "10"; transcript_id "ENSRNOT00000099640"; transcript_version "2"; exon_number "3"; gene_name "Fam162a"; gene_source "ensembl"; gene_biotype "protein_coding"; transcript_name "Fam162a-204"; transcript_source "ensembl"; transcript_biotype "protein_coding"; protein_id "ENSRNOP00000096204"; protein_version "2";
11	ensembl	exon	78207987	78208095	0	+	.	gene_id "ENSRNOG00000002255"; gene_version "10"; transcript_id "ENSRNOT00000041844"; transcript_version "7"; exon_number "3"; gene_name "Fam162a"; gene_source "ensembl"; gene_biotype "protein_coding"; transcript_name "Fam162a-201"; transcript_source "ensembl"; transcript_biotype "protein_coding"; exon_id "ENSRNOE00000021759"; exon_version "1"; tag "Ensembl_canonical";
11	ensembl	CDS	78207987	78208095	0	+	2	gene_id "ENSRNOG00000002255"; gene_version "10"; transcript_id "ENSRNOT00000041844"; transcript_version "7"; exon_number "3"; gene_name "Fam162a"; gene_source "ensembl"; gene_biotype "protein_coding"; transcript_name "Fam162a-201"; transcript_source "ensembl"; transcript_biotype "protein_coding"; protein_id "ENSRNOP00000040367"; protein_version "2"; tag "Ensembl_canonical";
11	ENSEMBL114_rn	exon	78207987	78208095	14.936364158257	+	.	gene_id "ENSRNOG00000002255"; transcript_id "ENSRNOG00000002255_tx_2"; exon_id "11_78207987_78208095_+"; exonnum "3"; txlen "2021";
11	ensembl	exon	78212505	78212613	0	+	.	gene_id "ENSRNOG00000002255"; gene_version "10"; transcript_id "ENSRNOT00000043230"; transcript_version "7"; exon_number "4"; gene_name "Fam162a"; gene_source "ensembl"; gene_biotype "protein_coding"; transcript_name "Fam162a-202"; transcript_source "ensembl"; transcript_biotype "protein_coding"; exon_id "ENSRNOE00000021764"; exon_version "1";
11	ensembl	CDS	78212505	78212613	0	+	1	gene_id "ENSRNOG00000002255"; gene_version "10"; transcript_id "ENSRNOT00000043230"; transcript_version "7"; exon_number "4"; gene_name "Fam162a"; gene_source "ensembl"; gene_biotype "protein_coding"; transcript_name "Fam162a-202"; transcript_source "ensembl"; transcript_biotype "protein_coding"; protein_id "ENSRNOP00000040848"; protein_version "4";
11	ensembl	exon	78212505	78212613	0	+	.	gene_id "ENSRNOG00000002255"; gene_version "10"; transcript_id "ENSRNOT00000087054"; transcript_version "3"; exon_number "4"; gene_name "Fam162a"; gene_source "ensembl"; gene_biotype "protein_coding"; transcript_name "Fam162a-203"; transcript_source "ensembl"; transcript_biotype "protein_coding"; exon_id "ENSRNOE00000021764"; exon_version "1";
11	ensembl	CDS	78212505	78212613	0	+	1	gene_id "ENSRNOG00000002255"; gene_version "10"; transcript_id "ENSRNOT00000087054"; transcript_version "3"; exon_number "4"; gene_name "Fam162a"; gene_source "ensembl"; gene_biotype "protein_coding"; transcript_name "Fam162a-203"; transcript_source "ensembl"; transcript_biotype "protein_coding"; protein_id "ENSRNOP00000070028"; protein_version "1";
11	ensembl	exon	78212505	78212613	0	+	.	gene_id "ENSRNOG00000002255"; gene_version "10"; transcript_id "ENSRNOT00000099640"; transcript_version "2"; exon_number "4"; gene_name "Fam162a"; gene_source "ensembl"; gene_biotype "protein_coding"; transcript_name "Fam162a-204"; transcript_source "ensembl"; transcript_biotype "protein_coding"; exon_id "ENSRNOE00000021764"; exon_version "1";
11	ensembl	CDS	78212505	78212613	0	+	1	gene_id "ENSRNOG00000002255"; gene_version "10"; transcript_id "ENSRNOT00000099640"; transcript_version "2"; exon_number "4"; gene_name "Fam162a"; gene_source "ensembl"; gene_biotype "protein_coding"; transcript_name "Fam162a-204"; transcript_source "ensembl"; transcript_biotype "protein_coding"; protein_id "ENSRNOP00000096204"; protein_version "2";
11	ensembl	exon	78212505	78212613	0	+	.	gene_id "ENSRNOG00000002255"; gene_version "10"; transcript_id "ENSRNOT00000041844"; transcript_version "7"; exon_number "4"; gene_name "Fam162a"; gene_source "ensembl"; gene_biotype "protein_coding"; transcript_name "Fam162a-201"; transcript_source "ensembl"; transcript_biotype "protein_coding"; exon_id "ENSRNOE00000021764"; exon_version "1"; tag "Ensembl_canonical";
11	ensembl	CDS	78212505	78212613	0	+	1	gene_id "ENSRNOG00000002255"; gene_version "10"; transcript_id "ENSRNOT00000041844"; transcript_version "7"; exon_number "4"; gene_name "Fam162a"; gene_source "ensembl"; gene_biotype "protein_coding"; transcript_name "Fam162a-201"; transcript_source "ensembl"; transcript_biotype "protein_coding"; protein_id "ENSRNOP00000040367"; protein_version "2"; tag "Ensembl_canonical";
11	ENSEMBL114_rn	exon	78212505	78212613	14.936364158257	+	.	gene_id "ENSRNOG00000002255"; transcript_id "ENSRNOG00000002255_tx_2"; exon_id "11_78212505_78212613_+"; exonnum "4"; txlen "2021";
11	ensembl	CDS	78212505	78212709	0	+	1	gene_id "ENSRNOG00000002255"; gene_version "10"; transcript_id "ENSRNOT00000116350"; transcript_version "2"; exon_number "4"; gene_name "Fam162a"; gene_source "ensembl"; gene_biotype "protein_coding"; transcript_name "Fam162a-205"; transcript_source "ensembl"; transcript_biotype "protein_coding"; protein_id "ENSRNOP00000081032"; protein_version "1";
11	ensembl	exon	78212505	78213549	0	+	.	gene_id "ENSRNOG00000002255"; gene_version "10"; transcript_id "ENSRNOT00000116350"; transcript_version "2"; exon_number "4"; gene_name "Fam162a"; gene_source "ensembl"; gene_biotype "protein_coding"; transcript_name "Fam162a-205"; transcript_source "ensembl"; transcript_biotype "protein_coding"; exon_id "ENSRNOE00000617946"; exon_version "2";
11	ensembl	stop_codon	78212710	78212712	0	+	0	gene_id "ENSRNOG00000002255"; gene_version "10"; transcript_id "ENSRNOT00000116350"; transcript_version "2"; exon_number "4"; gene_name "Fam162a"; gene_source "ensembl"; gene_biotype "protein_coding"; transcript_name "Fam162a-205"; transcript_source "ensembl"; transcript_biotype "protein_coding";
11	ensembl	three_prime_utr	78212713	78213549	0	+	.	gene_id "ENSRNOG00000002255"; gene_version "10"; transcript_id "ENSRNOT00000116350"; transcript_version "2"; gene_name "Fam162a"; gene_source "ensembl"; gene_biotype "protein_coding"; transcript_name "Fam162a-205"; transcript_source "ensembl"; transcript_biotype "protein_coding";
11	ensembl	CDS	78212776	78212850	0	+	0	gene_id "ENSRNOG00000002255"; gene_version "10"; transcript_id "ENSRNOT00000087054"; transcript_version "3"; exon_number "5"; gene_name "Fam162a"; gene_source "ensembl"; gene_biotype "protein_coding"; transcript_name "Fam162a-203"; transcript_source "ensembl"; transcript_biotype "protein_coding"; protein_id "ENSRNOP00000070028"; protein_version "1";
11	ensembl	exon	78212776	78212853	0	+	.	gene_id "ENSRNOG00000002255"; gene_version "10"; transcript_id "ENSRNOT00000087054"; transcript_version "3"; exon_number "5"; gene_name "Fam162a"; gene_source "ensembl"; gene_biotype "protein_coding"; transcript_name "Fam162a-203"; transcript_source "ensembl"; transcript_biotype "protein_coding"; exon_id "ENSRNOE00000653194"; exon_version "1";
11	sraer114_mid	exon	78212776	78213549	14.936364158257	+	.	gene_id "ENSRNOG00000002255"; transcript_id "ENSRNOG00000002255_tx_2"; exon_id "11_78212776_78213549_+"; exonnum "5"; txlen "2021";
11	ensembl	stop_codon	78212851	78212853	0	+	0	gene_id "ENSRNOG00000002255"; gene_version "10"; transcript_id "ENSRNOT00000087054"; transcript_version "3"; exon_number "5"; gene_name "Fam162a"; gene_source "ensembl"; gene_biotype "protein_coding"; transcript_name "Fam162a-203"; transcript_source "ensembl"; transcript_biotype "protein_coding";
11	ensembl	CDS	78214813	78214902	0	+	0	gene_id "ENSRNOG00000002255"; gene_version "10"; transcript_id "ENSRNOT00000043230"; transcript_version "7"; exon_number "5"; gene_name "Fam162a"; gene_source "ensembl"; gene_biotype "protein_coding"; transcript_name "Fam162a-202"; transcript_source "ensembl"; transcript_biotype "protein_coding"; protein_id "ENSRNOP00000040848"; protein_version "4";
11	ensembl	CDS	78214813	78214902	0	+	0	gene_id "ENSRNOG00000002255"; gene_version "10"; transcript_id "ENSRNOT00000099640"; transcript_version "2"; exon_number "5"; gene_name "Fam162a"; gene_source "ensembl"; gene_biotype "protein_coding"; transcript_name "Fam162a-204"; transcript_source "ensembl"; transcript_biotype "protein_coding"; protein_id "ENSRNOP00000096204"; protein_version "2";
11	ensembl	exon	78214813	78215177	0	+	.	gene_id "ENSRNOG00000002255"; gene_version "10"; transcript_id "ENSRNOT00000099640"; transcript_version "2"; exon_number "5"; gene_name "Fam162a"; gene_source "ensembl"; gene_biotype "protein_coding"; transcript_name "Fam162a-204"; transcript_source "ensembl"; transcript_biotype "protein_coding"; exon_id "ENSRNOE00000363000"; exon_version "5";
11	ENSEMBL114_rn	exon	78214813	78215177	14.936364158257	+	.	gene_id "ENSRNOG00000002255"; transcript_id "ENSRNOG00000002255_tx_2"; exon_id "11_78214813_78215177_+"; exonnum "6"; txlen "2021";
11	ensembl	exon	78214813	78215186	0	+	.	gene_id "ENSRNOG00000002255"; gene_version "10"; transcript_id "ENSRNOT00000043230"; transcript_version "7"; exon_number "5"; gene_name "Fam162a"; gene_source "ensembl"; gene_biotype "protein_coding"; transcript_name "Fam162a-202"; transcript_source "ensembl"; transcript_biotype "protein_coding"; exon_id "ENSRNOE00000679699"; exon_version "1";
11	ensembl	exon	78214842	78214937	0	+	.	gene_id "ENSRNOG00000002255"; gene_version "10"; transcript_id "ENSRNOT00000041844"; transcript_version "7"; exon_number "5"; gene_name "Fam162a"; gene_source "ensembl"; gene_biotype "protein_coding"; transcript_name "Fam162a-201"; transcript_source "ensembl"; transcript_biotype "protein_coding"; exon_id "ENSRNOE00000295223"; exon_version "2"; tag "Ensembl_canonical";
11	ensembl	CDS	78214842	78214937	0	+	0	gene_id "ENSRNOG00000002255"; gene_version "10"; transcript_id "ENSRNOT00000041844"; transcript_version "7"; exon_number "5"; gene_name "Fam162a"; gene_source "ensembl"; gene_biotype "protein_coding"; transcript_name "Fam162a-201"; transcript_source "ensembl"; transcript_biotype "protein_coding"; protein_id "ENSRNOP00000040367"; protein_version "2"; tag "Ensembl_canonical";
11	ensembl	stop_codon	78214903	78214905	0	+	0	gene_id "ENSRNOG00000002255"; gene_version "10"; transcript_id "ENSRNOT00000043230"; transcript_version "7"; exon_number "5"; gene_name "Fam162a"; gene_source "ensembl"; gene_biotype "protein_coding"; transcript_name "Fam162a-202"; transcript_source "ensembl"; transcript_biotype "protein_coding";
11	ensembl	stop_codon	78214903	78214905	0	+	0	gene_id "ENSRNOG00000002255"; gene_version "10"; transcript_id "ENSRNOT00000099640"; transcript_version "2"; exon_number "5"; gene_name "Fam162a"; gene_source "ensembl"; gene_biotype "protein_coding"; transcript_name "Fam162a-204"; transcript_source "ensembl"; transcript_biotype "protein_coding";
11	ensembl	three_prime_utr	78214906	78215177	0	+	.	gene_id "ENSRNOG00000002255"; gene_version "10"; transcript_id "ENSRNOT00000099640"; transcript_version "2"; gene_name "Fam162a"; gene_source "ensembl"; gene_biotype "protein_coding"; transcript_name "Fam162a-204"; transcript_source "ensembl"; transcript_biotype "protein_coding";
11	ensembl	three_prime_utr	78214906	78215186	0	+	.	gene_id "ENSRNOG00000002255"; gene_version "10"; transcript_id "ENSRNOT00000043230"; transcript_version "7"; gene_name "Fam162a"; gene_source "ensembl"; gene_biotype "protein_coding"; transcript_name "Fam162a-202"; transcript_source "ensembl"; transcript_biotype "protein_coding";
11	ensembl	CDS	78216495	78216557	0	+	0	gene_id "ENSRNOG00000002255"; gene_version "10"; transcript_id "ENSRNOT00000041844"; transcript_version "7"; exon_number "6"; gene_name "Fam162a"; gene_source "ensembl"; gene_biotype "protein_coding"; transcript_name "Fam162a-201"; transcript_source "ensembl"; transcript_biotype "protein_coding"; protein_id "ENSRNOP00000040367"; protein_version "2"; tag "Ensembl_canonical";
11	ensembl	exon	78216495	78216560	0	+	.	gene_id "ENSRNOG00000002255"; gene_version "10"; transcript_id "ENSRNOT00000041844"; transcript_version "7"; exon_number "6"; gene_name "Fam162a"; gene_source "ensembl"; gene_biotype "protein_coding"; transcript_name "Fam162a-201"; transcript_source "ensembl"; transcript_biotype "protein_coding"; exon_id "ENSRNOE00000401849"; exon_version "1"; tag "Ensembl_canonical";
11	ensembl	stop_codon	78216558	78216560	0	+	0	gene_id "ENSRNOG00000002255"; gene_version "10"; transcript_id "ENSRNOT00000041844"; transcript_version "7"; exon_number "6"; gene_name "Fam162a"; gene_source "ensembl"; gene_biotype "protein_coding"; transcript_name "Fam162a-201"; transcript_source "ensembl"; transcript_biotype "protein_coding"; tag "Ensembl_canonical";
11	sraer114_es	exon	78280068	78280220	0.626731450014117	+	.	gene_id "ENSRNOG00000023400"; transcript_id "ENSRNOG00000023400_tx_5"; exon_id "11_78280068_78280220_+"; exonnum "1"; txlen "547";
11	sraer114_ss	exon	78290976	78291369	0.626731450014117	+	.	gene_id "ENSRNOG00000023400"; transcript_id "ENSRNOG00000023400_tx_5"; exon_id "11_78290976_78291369_+"; exonnum "2"; txlen "547";
11	sraer114_es	exon	78317582	78317681	2.51388724038228	+	.	gene_id "ENSRNOG00000023400"; transcript_id "ENSRNOG00000023400_tx_1"; exon_id "11_78317582_78317681_+"; exonnum "1"; txlen "4891";
11	sraer114_es	exon	78317582	78317681	2.48768926569989	+	.	gene_id "ENSRNOG00000023400"; transcript_id "ENSRNOG00000023400_tx_2"; exon_id "11_78317582_78317681_+"; exonnum "1"; txlen "4673";
11	ensembl	five_prime_utr	78317650	78317848	0	+	.	gene_id "ENSRNOG00000023400"; gene_version "8"; transcript_id "ENSRNOT00000039215"; transcript_version "8"; gene_name "Dtx3l"; gene_source "ensembl"; gene_biotype "protein_coding"; transcript_name "Dtx3l-201"; transcript_source "ensembl"; transcript_biotype "protein_coding"; tag "Ensembl_canonical";
11	ensembl	exon	78317650	78317939	0	+	.	gene_id "ENSRNOG00000023400"; gene_version "8"; transcript_id "ENSRNOT00000039215"; transcript_version "8"; exon_number "1"; gene_name "Dtx3l"; gene_source "ensembl"; gene_biotype "protein_coding"; transcript_name "Dtx3l-201"; transcript_source "ensembl"; transcript_biotype "protein_coding"; exon_id "ENSRNOE00000688519"; exon_version "1"; tag "Ensembl_canonical";
11	ensembl	gene	78317650	78329837	0	+	.	gene_id "ENSRNOG00000023400"; gene_version "8"; gene_name "Dtx3l"; gene_source "ensembl"; gene_biotype "protein_coding";
11	ensembl	transcript	78317650	78329837	0	+	.	gene_id "ENSRNOG00000023400"; gene_version "8"; transcript_id "ENSRNOT00000039215"; transcript_version "8"; gene_name "Dtx3l"; gene_source "ensembl"; gene_biotype "protein_coding"; transcript_name "Dtx3l-201"; transcript_source "ensembl"; transcript_biotype "protein_coding"; tag "Ensembl_canonical";
11	ensembl	start_codon	78317849	78317851	0	+	0	gene_id "ENSRNOG00000023400"; gene_version "8"; transcript_id "ENSRNOT00000039215"; transcript_version "8"; exon_number "1"; gene_name "Dtx3l"; gene_source "ensembl"; gene_biotype "protein_coding"; transcript_name "Dtx3l-201"; transcript_source "ensembl"; transcript_biotype "protein_coding"; tag "Ensembl_canonical";
11	ensembl	CDS	78317849	78317939	0	+	0	gene_id "ENSRNOG00000023400"; gene_version "8"; transcript_id "ENSRNOT00000039215"; transcript_version "8"; exon_number "1"; gene_name "Dtx3l"; gene_source "ensembl"; gene_biotype "protein_coding"; transcript_name "Dtx3l-201"; transcript_source "ensembl"; transcript_biotype "protein_coding"; protein_id "ENSRNOP00000034974"; protein_version "5"; tag "Ensembl_canonical";
11	ensembl	exon	78320271	78320522	0	+	.	gene_id "ENSRNOG00000023400"; gene_version "8"; transcript_id "ENSRNOT00000039215"; transcript_version "8"; exon_number "2"; gene_name "Dtx3l"; gene_source "ensembl"; gene_biotype "protein_coding"; transcript_name "Dtx3l-201"; transcript_source "ensembl"; transcript_biotype "protein_coding"; exon_id "ENSRNOE00000260347"; exon_version "5"; tag "Ensembl_canonical";
11	ensembl	CDS	78320271	78320522	0	+	2	gene_id "ENSRNOG00000023400"; gene_version "8"; transcript_id "ENSRNOT00000039215"; transcript_version "8"; exon_number "2"; gene_name "Dtx3l"; gene_source "ensembl"; gene_biotype "protein_coding"; transcript_name "Dtx3l-201"; transcript_source "ensembl"; transcript_biotype "protein_coding"; protein_id "ENSRNOP00000034974"; protein_version "5"; tag "Ensembl_canonical";
11	ENSEMBL114_rn	exon	78320271	78320522	2.51388724038228	+	.	gene_id "ENSRNOG00000023400"; transcript_id "ENSRNOG00000023400_tx_1"; exon_id "11_78320271_78320522_+"; exonnum "2"; txlen "4891";
11	ENSEMBL114_rn	exon	78320271	78320522	2.48768926569989	+	.	gene_id "ENSRNOG00000023400"; transcript_id "ENSRNOG00000023400_tx_2"; exon_id "11_78320271_78320522_+"; exonnum "2"; txlen "4673";
11	ensembl	exon	78322457	78322704	0	+	.	gene_id "ENSRNOG00000023400"; gene_version "8"; transcript_id "ENSRNOT00000039215"; transcript_version "8"; exon_number "3"; gene_name "Dtx3l"; gene_source "ensembl"; gene_biotype "protein_coding"; transcript_name "Dtx3l-201"; transcript_source "ensembl"; transcript_biotype "protein_coding"; exon_id "ENSRNOE00000260333"; exon_version "3"; tag "Ensembl_canonical";
11	ensembl	CDS	78322457	78322704	0	+	2	gene_id "ENSRNOG00000023400"; gene_version "8"; transcript_id "ENSRNOT00000039215"; transcript_version "8"; exon_number "3"; gene_name "Dtx3l"; gene_source "ensembl"; gene_biotype "protein_coding"; transcript_name "Dtx3l-201"; transcript_source "ensembl"; transcript_biotype "protein_coding"; protein_id "ENSRNOP00000034974"; protein_version "5"; tag "Ensembl_canonical";
11	ENSEMBL114_rn	exon	78322457	78322704	2.51388724038228	+	.	gene_id "ENSRNOG00000023400"; transcript_id "ENSRNOG00000023400_tx_1"; exon_id "11_78322457_78322704_+"; exonnum "3"; txlen "4891";
11	ENSEMBL114_rn	exon	78322457	78322704	2.48768926569989	+	.	gene_id "ENSRNOG00000023400"; transcript_id "ENSRNOG00000023400_tx_2"; exon_id "11_78322457_78322704_+"; exonnum "3"; txlen "4673";
11	ensembl	exon	78323658	78325190	0	+	.	gene_id "ENSRNOG00000023400"; gene_version "8"; transcript_id "ENSRNOT00000039215"; transcript_version "8"; exon_number "4"; gene_name "Dtx3l"; gene_source "ensembl"; gene_biotype "protein_coding"; transcript_name "Dtx3l-201"; transcript_source "ensembl"; transcript_biotype "protein_coding"; exon_id "ENSRNOE00000260303"; exon_version "4"; tag "Ensembl_canonical";
11	ensembl	CDS	78323658	78325190	0	+	0	gene_id "ENSRNOG00000023400"; gene_version "8"; transcript_id "ENSRNOT00000039215"; transcript_version "8"; exon_number "4"; gene_name "Dtx3l"; gene_source "ensembl"; gene_biotype "protein_coding"; transcript_name "Dtx3l-201"; transcript_source "ensembl"; transcript_biotype "protein_coding"; protein_id "ENSRNOP00000034974"; protein_version "5"; tag "Ensembl_canonical";
11	ENSEMBL114_rn	exon	78323658	78325190	2.51388724038228	+	.	gene_id "ENSRNOG00000023400"; transcript_id "ENSRNOG00000023400_tx_1"; exon_id "11_78323658_78325190_+"; exonnum "4"; txlen "4891";
11	ENSEMBL114_rn	exon	78323658	78325190	2.48768926569989	+	.	gene_id "ENSRNOG00000023400"; transcript_id "ENSRNOG00000023400_tx_2"; exon_id "11_78323658_78325190_+"; exonnum "4"; txlen "4673";
11	ensembl	exon	78325957	78326174	0	+	.	gene_id "ENSRNOG00000023400"; gene_version "8"; transcript_id "ENSRNOT00000039215"; transcript_version "8"; exon_number "5"; gene_name "Dtx3l"; gene_source "ensembl"; gene_biotype "protein_coding"; transcript_name "Dtx3l-201"; transcript_source "ensembl"; transcript_biotype "protein_coding"; exon_id "ENSRNOE00000260277"; exon_version "1"; tag "Ensembl_canonical";
11	ensembl	CDS	78325957	78326174	0	+	0	gene_id "ENSRNOG00000023400"; gene_version "8"; transcript_id "ENSRNOT00000039215"; transcript_version "8"; exon_number "5"; gene_name "Dtx3l"; gene_source "ensembl"; gene_biotype "protein_coding"; transcript_name "Dtx3l-201"; transcript_source "ensembl"; transcript_biotype "protein_coding"; protein_id "ENSRNOP00000034974"; protein_version "5"; tag "Ensembl_canonical";
11	ENSEMBL114_rn	exon	78325957	78326174	2.51388724038228	+	.	gene_id "ENSRNOG00000023400"; transcript_id "ENSRNOG00000023400_tx_1"; exon_id "11_78325957_78326174_+"; exonnum "5"; txlen "4891";
11	ensembl	CDS	78327298	78327364	0	+	1	gene_id "ENSRNOG00000023400"; gene_version "8"; transcript_id "ENSRNOT00000039215"; transcript_version "8"; exon_number "6"; gene_name "Dtx3l"; gene_source "ensembl"; gene_biotype "protein_coding"; transcript_name "Dtx3l-201"; transcript_source "ensembl"; transcript_biotype "protein_coding"; protein_id "ENSRNOP00000034974"; protein_version "5"; tag "Ensembl_canonical";
11	ensembl	exon	78327298	78329837	0	+	.	gene_id "ENSRNOG00000023400"; gene_version "8"; transcript_id "ENSRNOT00000039215"; transcript_version "8"; exon_number "6"; gene_name "Dtx3l"; gene_source "ensembl"; gene_biotype "protein_coding"; transcript_name "Dtx3l-201"; transcript_source "ensembl"; transcript_biotype "protein_coding"; exon_id "ENSRNOE00000495088"; exon_version "3"; tag "Ensembl_canonical";
11	ENSEMBL114_rn	exon	78327298	78329837	2.51388724038228	+	.	gene_id "ENSRNOG00000023400"; transcript_id "ENSRNOG00000023400_tx_1"; exon_id "11_78327298_78329837_+"; exonnum "6"; txlen "4891";
11	ENSEMBL114_rn	exon	78327298	78329837	2.48768926569989	+	.	gene_id "ENSRNOG00000023400"; transcript_id "ENSRNOG00000023400_tx_2"; exon_id "11_78327298_78329837_+"; exonnum "5"; txlen "4673";
11	ensembl	stop_codon	78327365	78327367	0	+	0	gene_id "ENSRNOG00000023400"; gene_version "8"; transcript_id "ENSRNOT00000039215"; transcript_version "8"; exon_number "6"; gene_name "Dtx3l"; gene_source "ensembl"; gene_biotype "protein_coding"; transcript_name "Dtx3l-201"; transcript_source "ensembl"; transcript_biotype "protein_coding"; tag "Ensembl_canonical";
11	ensembl	three_prime_utr	78327368	78329837	0	+	.	gene_id "ENSRNOG00000023400"; gene_version "8"; transcript_id "ENSRNOT00000039215"; transcript_version "8"; gene_name "Dtx3l"; gene_source "ensembl"; gene_biotype "protein_coding"; transcript_name "Dtx3l-201"; transcript_source "ensembl"; transcript_biotype "protein_coding"; tag "Ensembl_canonical";
11	ensembl	five_prime_utr	78408058	78408133	0	+	.	gene_id "ENSRNOG00000023334"; gene_version "8"; transcript_id "ENSRNOT00000046888"; transcript_version "7"; gene_name "Parp14"; gene_source "ensembl"; gene_biotype "protein_coding"; transcript_name "Parp14-201"; transcript_source "ensembl"; transcript_biotype "protein_coding"; tag "Ensembl_canonical";
11	ensembl	exon	78408058	78408320	0	+	.	gene_id "ENSRNOG00000023334"; gene_version "8"; transcript_id "ENSRNOT00000046888"; transcript_version "7"; exon_number "1"; gene_name "Parp14"; gene_source "ensembl"; gene_biotype "protein_coding"; transcript_name "Parp14-201"; transcript_source "ensembl"; transcript_biotype "protein_coding"; exon_id "ENSRNOE00000021738"; exon_version "7"; tag "Ensembl_canonical";
11	ensembl	gene	78408058	78440195	0	+	.	gene_id "ENSRNOG00000023334"; gene_version "8"; gene_name "Parp14"; gene_source "ensembl"; gene_biotype "protein_coding";
11	ensembl	transcript	78408058	78440195	0	+	.	gene_id "ENSRNOG00000023334"; gene_version "8"; transcript_id "ENSRNOT00000046888"; transcript_version "7"; gene_name "Parp14"; gene_source "ensembl"; gene_biotype "protein_coding"; transcript_name "Parp14-201"; transcript_source "ensembl"; transcript_biotype "protein_coding"; tag "Ensembl_canonical";
11	ensembl	start_codon	78408134	78408136	0	+	0	gene_id "ENSRNOG00000023334"; gene_version "8"; transcript_id "ENSRNOT00000046888"; transcript_version "7"; exon_number "1"; gene_name "Parp14"; gene_source "ensembl"; gene_biotype "protein_coding"; transcript_name "Parp14-201"; transcript_source "ensembl"; transcript_biotype "protein_coding"; tag "Ensembl_canonical";
11	ensembl	CDS	78408134	78408320	0	+	0	gene_id "ENSRNOG00000023334"; gene_version "8"; transcript_id "ENSRNOT00000046888"; transcript_version "7"; exon_number "1"; gene_name "Parp14"; gene_source "ensembl"; gene_biotype "protein_coding"; transcript_name "Parp14-201"; transcript_source "ensembl"; transcript_biotype "protein_coding"; protein_id "ENSRNOP00000046194"; protein_version "6"; tag "Ensembl_canonical";
11	ensembl	exon	78413659	78413789	0	+	.	gene_id "ENSRNOG00000023334"; gene_version "8"; transcript_id "ENSRNOT00000046888"; transcript_version "7"; exon_number "2"; gene_name "Parp14"; gene_source "ensembl"; gene_biotype "protein_coding"; transcript_name "Parp14-201"; transcript_source "ensembl"; transcript_biotype "protein_coding"; exon_id "ENSRNOE00000323412"; exon_version "1"; tag "Ensembl_canonical";
11	ensembl	CDS	78413659	78413789	0	+	2	gene_id "ENSRNOG00000023334"; gene_version "8"; transcript_id "ENSRNOT00000046888"; transcript_version "7"; exon_number "2"; gene_name "Parp14"; gene_source "ensembl"; gene_biotype "protein_coding"; transcript_name "Parp14-201"; transcript_source "ensembl"; transcript_biotype "protein_coding"; protein_id "ENSRNOP00000046194"; protein_version "6"; tag "Ensembl_canonical";
11	ensembl	exon	78414606	78414639	0	+	.	gene_id "ENSRNOG00000023334"; gene_version "8"; transcript_id "ENSRNOT00000046888"; transcript_version "7"; exon_number "3"; gene_name "Parp14"; gene_source "ensembl"; gene_biotype "protein_coding"; transcript_name "Parp14-201"; transcript_source "ensembl"; transcript_biotype "protein_coding"; exon_id "ENSRNOE00000401593"; exon_version "1"; tag "Ensembl_canonical";
11	ensembl	CDS	78414606	78414639	0	+	0	gene_id "ENSRNOG00000023334"; gene_version "8"; transcript_id "ENSRNOT00000046888"; transcript_version "7"; exon_number "3"; gene_name "Parp14"; gene_source "ensembl"; gene_biotype "protein_coding"; transcript_name "Parp14-201"; transcript_source "ensembl"; transcript_biotype "protein_coding"; protein_id "ENSRNOP00000046194"; protein_version "6"; tag "Ensembl_canonical";
11	ensembl	exon	78416085	78416318	0	+	.	gene_id "ENSRNOG00000023334"; gene_version "8"; transcript_id "ENSRNOT00000046888"; transcript_version "7"; exon_number "4"; gene_name "Parp14"; gene_source "ensembl"; gene_biotype "protein_coding"; transcript_name "Parp14-201"; transcript_source "ensembl"; transcript_biotype "protein_coding"; exon_id "ENSRNOE00000401591"; exon_version "1"; tag "Ensembl_canonical";
11	ensembl	CDS	78416085	78416318	0	+	2	gene_id "ENSRNOG00000023334"; gene_version "8"; transcript_id "ENSRNOT00000046888"; transcript_version "7"; exon_number "4"; gene_name "Parp14"; gene_source "ensembl"; gene_biotype "protein_coding"; transcript_name "Parp14-201"; transcript_source "ensembl"; transcript_biotype "protein_coding"; protein_id "ENSRNOP00000046194"; protein_version "6"; tag "Ensembl_canonical";
11	ensembl	exon	78418891	78419127	0	+	.	gene_id "ENSRNOG00000023334"; gene_version "8"; transcript_id "ENSRNOT00000046888"; transcript_version "7"; exon_number "5"; gene_name "Parp14"; gene_source "ensembl"; gene_biotype "protein_coding"; transcript_name "Parp14-201"; transcript_source "ensembl"; transcript_biotype "protein_coding"; exon_id "ENSRNOE00000401590"; exon_version "2"; tag "Ensembl_canonical";
11	ensembl	CDS	78418891	78419127	0	+	2	gene_id "ENSRNOG00000023334"; gene_version "8"; transcript_id "ENSRNOT00000046888"; transcript_version "7"; exon_number "5"; gene_name "Parp14"; gene_source "ensembl"; gene_biotype "protein_coding"; transcript_name "Parp14-201"; transcript_source "ensembl"; transcript_biotype "protein_coding"; protein_id "ENSRNOP00000046194"; protein_version "6"; tag "Ensembl_canonical";
11	ensembl	exon	78421047	78423265	0	+	.	gene_id "ENSRNOG00000023334"; gene_version "8"; transcript_id "ENSRNOT00000046888"; transcript_version "7"; exon_number "6"; gene_name "Parp14"; gene_source "ensembl"; gene_biotype "protein_coding"; transcript_name "Parp14-201"; transcript_source "ensembl"; transcript_biotype "protein_coding"; exon_id "ENSRNOE00000478376"; exon_version "1"; tag "Ensembl_canonical";
11	ensembl	CDS	78421047	78423265	0	+	2	gene_id "ENSRNOG00000023334"; gene_version "8"; transcript_id "ENSRNOT00000046888"; transcript_version "7"; exon_number "6"; gene_name "Parp14"; gene_source "ensembl"; gene_biotype "protein_coding"; transcript_name "Parp14-201"; transcript_source "ensembl"; transcript_biotype "protein_coding"; protein_id "ENSRNOP00000046194"; protein_version "6"; tag "Ensembl_canonical";
11	ensembl	exon	78425038	78425277	0	+	.	gene_id "ENSRNOG00000023334"; gene_version "8"; transcript_id "ENSRNOT00000046888"; transcript_version "7"; exon_number "7"; gene_name "Parp14"; gene_source "ensembl"; gene_biotype "protein_coding"; transcript_name "Parp14-201"; transcript_source "ensembl"; transcript_biotype "protein_coding"; exon_id "ENSRNOE00000258334"; exon_version "1"; tag "Ensembl_canonical";
11	ensembl	CDS	78425038	78425277	0	+	0	gene_id "ENSRNOG00000023334"; gene_version "8"; transcript_id "ENSRNOT00000046888"; transcript_version "7"; exon_number "7"; gene_name "Parp14"; gene_source "ensembl"; gene_biotype "protein_coding"; transcript_name "Parp14-201"; transcript_source "ensembl"; transcript_biotype "protein_coding"; protein_id "ENSRNOP00000046194"; protein_version "6"; tag "Ensembl_canonical";
11	ensembl	exon	78425776	78425997	0	+	.	gene_id "ENSRNOG00000023334"; gene_version "8"; transcript_id "ENSRNOT00000046888"; transcript_version "7"; exon_number "8"; gene_name "Parp14"; gene_source "ensembl"; gene_biotype "protein_coding"; transcript_name "Parp14-201"; transcript_source "ensembl"; transcript_biotype "protein_coding"; exon_id "ENSRNOE00000258324"; exon_version "1"; tag "Ensembl_canonical";
11	ensembl	CDS	78425776	78425997	0	+	0	gene_id "ENSRNOG00000023334"; gene_version "8"; transcript_id "ENSRNOT00000046888"; transcript_version "7"; exon_number "8"; gene_name "Parp14"; gene_source "ensembl"; gene_biotype "protein_coding"; transcript_name "Parp14-201"; transcript_source "ensembl"; transcript_biotype "protein_coding"; protein_id "ENSRNOP00000046194"; protein_version "6"; tag "Ensembl_canonical";
11	ensembl	exon	78428419	78428494	0	+	.	gene_id "ENSRNOG00000023334"; gene_version "8"; transcript_id "ENSRNOT00000046888"; transcript_version "7"; exon_number "9"; gene_name "Parp14"; gene_source "ensembl"; gene_biotype "protein_coding"; transcript_name "Parp14-201"; transcript_source "ensembl"; transcript_biotype "protein_coding"; exon_id "ENSRNOE00000258752"; exon_version "2"; tag "Ensembl_canonical";
11	ensembl	CDS	78428419	78428494	0	+	0	gene_id "ENSRNOG00000023334"; gene_version "8"; transcript_id "ENSRNOT00000046888"; transcript_version "7"; exon_number "9"; gene_name "Parp14"; gene_source "ensembl"; gene_biotype "protein_coding"; transcript_name "Parp14-201"; transcript_source "ensembl"; transcript_biotype "protein_coding"; protein_id "ENSRNOP00000046194"; protein_version "6"; tag "Ensembl_canonical";
11	ensembl	exon	78429058	78429207	0	+	.	gene_id "ENSRNOG00000023334"; gene_version "8"; transcript_id "ENSRNOT00000046888"; transcript_version "7"; exon_number "10"; gene_name "Parp14"; gene_source "ensembl"; gene_biotype "protein_coding"; transcript_name "Parp14-201"; transcript_source "ensembl"; transcript_biotype "protein_coding"; exon_id "ENSRNOE00000258740"; exon_version "1"; tag "Ensembl_canonical";
11	ensembl	CDS	78429058	78429207	0	+	2	gene_id "ENSRNOG00000023334"; gene_version "8"; transcript_id "ENSRNOT00000046888"; transcript_version "7"; exon_number "10"; gene_name "Parp14"; gene_source "ensembl"; gene_biotype "protein_coding"; transcript_name "Parp14-201"; transcript_source "ensembl"; transcript_biotype "protein_coding"; protein_id "ENSRNOP00000046194"; protein_version "6"; tag "Ensembl_canonical";
11	ensembl	exon	78429631	78429693	0	+	.	gene_id "ENSRNOG00000023334"; gene_version "8"; transcript_id "ENSRNOT00000046888"; transcript_version "7"; exon_number "11"; gene_name "Parp14"; gene_source "ensembl"; gene_biotype "protein_coding"; transcript_name "Parp14-201"; transcript_source "ensembl"; transcript_biotype "protein_coding"; exon_id "ENSRNOE00000258730"; exon_version "1"; tag "Ensembl_canonical";
11	ensembl	CDS	78429631	78429693	0	+	2	gene_id "ENSRNOG00000023334"; gene_version "8"; transcript_id "ENSRNOT00000046888"; transcript_version "7"; exon_number "11"; gene_name "Parp14"; gene_source "ensembl"; gene_biotype "protein_coding"; transcript_name "Parp14-201"; transcript_source "ensembl"; transcript_biotype "protein_coding"; protein_id "ENSRNOP00000046194"; protein_version "6"; tag "Ensembl_canonical";
11	ensembl	exon	78430012	78430176	0	+	.	gene_id "ENSRNOG00000023334"; gene_version "8"; transcript_id "ENSRNOT00000046888"; transcript_version "7"; exon_number "12"; gene_name "Parp14"; gene_source "ensembl"; gene_biotype "protein_coding"; transcript_name "Parp14-201"; transcript_source "ensembl"; transcript_biotype "protein_coding"; exon_id "ENSRNOE00000360829"; exon_version "4"; tag "Ensembl_canonical";
11	ensembl	CDS	78430012	78430176	0	+	2	gene_id "ENSRNOG00000023334"; gene_version "8"; transcript_id "ENSRNOT00000046888"; transcript_version "7"; exon_number "12"; gene_name "Parp14"; gene_source "ensembl"; gene_biotype "protein_coding"; transcript_name "Parp14-201"; transcript_source "ensembl"; transcript_biotype "protein_coding"; protein_id "ENSRNOP00000046194"; protein_version "6"; tag "Ensembl_canonical";
11	ensembl	exon	78432644	78432850	0	+	.	gene_id "ENSRNOG00000023334"; gene_version "8"; transcript_id "ENSRNOT00000046888"; transcript_version "7"; exon_number "13"; gene_name "Parp14"; gene_source "ensembl"; gene_biotype "protein_coding"; transcript_name "Parp14-201"; transcript_source "ensembl"; transcript_biotype "protein_coding"; exon_id "ENSRNOE00000258381"; exon_version "3"; tag "Ensembl_canonical";
11	ensembl	CDS	78432644	78432850	0	+	2	gene_id "ENSRNOG00000023334"; gene_version "8"; transcript_id "ENSRNOT00000046888"; transcript_version "7"; exon_number "13"; gene_name "Parp14"; gene_source "ensembl"; gene_biotype "protein_coding"; transcript_name "Parp14-201"; transcript_source "ensembl"; transcript_biotype "protein_coding"; protein_id "ENSRNOP00000046194"; protein_version "6"; tag "Ensembl_canonical";
11	ensembl	exon	78432938	78433537	0	+	.	gene_id "ENSRNOG00000023334"; gene_version "8"; transcript_id "ENSRNOT00000046888"; transcript_version "7"; exon_number "14"; gene_name "Parp14"; gene_source "ensembl"; gene_biotype "protein_coding"; transcript_name "Parp14-201"; transcript_source "ensembl"; transcript_biotype "protein_coding"; exon_id "ENSRNOE00000489316"; exon_version "1"; tag "Ensembl_canonical";
11	ensembl	CDS	78432938	78433537	0	+	2	gene_id "ENSRNOG00000023334"; gene_version "8"; transcript_id "ENSRNOT00000046888"; transcript_version "7"; exon_number "14"; gene_name "Parp14"; gene_source "ensembl"; gene_biotype "protein_coding"; transcript_name "Parp14-201"; transcript_source "ensembl"; transcript_biotype "protein_coding"; protein_id "ENSRNOP00000046194"; protein_version "6"; tag "Ensembl_canonical";
11	ensembl	exon	78434801	78434934	0	+	.	gene_id "ENSRNOG00000023334"; gene_version "8"; transcript_id "ENSRNOT00000046888"; transcript_version "7"; exon_number "15"; gene_name "Parp14"; gene_source "ensembl"; gene_biotype "protein_coding"; transcript_name "Parp14-201"; transcript_source "ensembl"; transcript_biotype "protein_coding"; exon_id "ENSRNOE00000341782"; exon_version "1"; tag "Ensembl_canonical";
11	ensembl	CDS	78434801	78434934	0	+	2	gene_id "ENSRNOG00000023334"; gene_version "8"; transcript_id "ENSRNOT00000046888"; transcript_version "7"; exon_number "15"; gene_name "Parp14"; gene_source "ensembl"; gene_biotype "protein_coding"; transcript_name "Parp14-201"; transcript_source "ensembl"; transcript_biotype "protein_coding"; protein_id "ENSRNOP00000046194"; protein_version "6"; tag "Ensembl_canonical";
11	ensembl	exon	78437014	78437188	0	+	.	gene_id "ENSRNOG00000023334"; gene_version "8"; transcript_id "ENSRNOT00000046888"; transcript_version "7"; exon_number "16"; gene_name "Parp14"; gene_source "ensembl"; gene_biotype "protein_coding"; transcript_name "Parp14-201"; transcript_source "ensembl"; transcript_biotype "protein_coding"; exon_id "ENSRNOE00000290139"; exon_version "1"; tag "Ensembl_canonical";
11	ensembl	CDS	78437014	78437188	0	+	0	gene_id "ENSRNOG00000023334"; gene_version "8"; transcript_id "ENSRNOT00000046888"; transcript_version "7"; exon_number "16"; gene_name "Parp14"; gene_source "ensembl"; gene_biotype "protein_coding"; transcript_name "Parp14-201"; transcript_source "ensembl"; transcript_biotype "protein_coding"; protein_id "ENSRNOP00000046194"; protein_version "6"; tag "Ensembl_canonical";
11	ensembl	CDS	78438189	78438475	0	+	2	gene_id "ENSRNOG00000023334"; gene_version "8"; transcript_id "ENSRNOT00000046888"; transcript_version "7"; exon_number "17"; gene_name "Parp14"; gene_source "ensembl"; gene_biotype "protein_coding"; transcript_name "Parp14-201"; transcript_source "ensembl"; transcript_biotype "protein_coding"; protein_id "ENSRNOP00000046194"; protein_version "6"; tag "Ensembl_canonical";
11	ensembl	exon	78438189	78440195	0	+	.	gene_id "ENSRNOG00000023334"; gene_version "8"; transcript_id "ENSRNOT00000046888"; transcript_version "7"; exon_number "17"; gene_name "Parp14"; gene_source "ensembl"; gene_biotype "protein_coding"; transcript_name "Parp14-201"; transcript_source "ensembl"; transcript_biotype "protein_coding"; exon_id "ENSRNOE00000465064"; exon_version "4"; tag "Ensembl_canonical";
11	ensembl	stop_codon	78438476	78438478	0	+	0	gene_id "ENSRNOG00000023334"; gene_version "8"; transcript_id "ENSRNOT00000046888"; transcript_version "7"; exon_number "17"; gene_name "Parp14"; gene_source "ensembl"; gene_biotype "protein_coding"; transcript_name "Parp14-201"; transcript_source "ensembl"; transcript_biotype "protein_coding"; tag "Ensembl_canonical";
11	ensembl	three_prime_utr	78438479	78440195	0	+	.	gene_id "ENSRNOG00000023334"; gene_version "8"; transcript_id "ENSRNOT00000046888"; transcript_version "7"; gene_name "Parp14"; gene_source "ensembl"; gene_biotype "protein_coding"; transcript_name "Parp14-201"; transcript_source "ensembl"; transcript_biotype "protein_coding"; tag "Ensembl_canonical";
11	ensembl	five_prime_utr	78500960	78501217	0	+	.	gene_id "ENSRNOG00000002240"; gene_version "7"; transcript_id "ENSRNOT00000003048"; transcript_version "7"; gene_name "Slc49a4"; gene_source "ensembl"; gene_biotype "protein_coding"; transcript_name "Slc49a4-201"; transcript_source "ensembl"; transcript_biotype "protein_coding"; tag "Ensembl_canonical";
11	ensembl	exon	78500960	78501560	0	+	.	gene_id "ENSRNOG00000002240"; gene_version "7"; transcript_id "ENSRNOT00000003048"; transcript_version "7"; exon_number "1"; gene_name "Slc49a4"; gene_source "ensembl"; gene_biotype "protein_coding"; transcript_name "Slc49a4-201"; transcript_source "ensembl"; transcript_biotype "protein_coding"; exon_id "ENSRNOE00000021579"; exon_version "3"; tag "Ensembl_canonical";
11	ensembl	gene	78500960	78574202	0	+	.	gene_id "ENSRNOG00000002240"; gene_version "7"; gene_name "Slc49a4"; gene_source "ensembl"; gene_biotype "protein_coding";
11	ensembl	transcript	78500960	78574202	0	+	.	gene_id "ENSRNOG00000002240"; gene_version "7"; transcript_id "ENSRNOT00000003048"; transcript_version "7"; gene_name "Slc49a4"; gene_source "ensembl"; gene_biotype "protein_coding"; transcript_name "Slc49a4-201"; transcript_source "ensembl"; transcript_biotype "protein_coding"; tag "Ensembl_canonical";
11	ensembl	start_codon	78501218	78501220	0	+	0	gene_id "ENSRNOG00000002240"; gene_version "7"; transcript_id "ENSRNOT00000003048"; transcript_version "7"; exon_number "1"; gene_name "Slc49a4"; gene_source "ensembl"; gene_biotype "protein_coding"; transcript_name "Slc49a4-201"; transcript_source "ensembl"; transcript_biotype "protein_coding"; tag "Ensembl_canonical";
11	ensembl	CDS	78501218	78501560	0	+	0	gene_id "ENSRNOG00000002240"; gene_version "7"; transcript_id "ENSRNOT00000003048"; transcript_version "7"; exon_number "1"; gene_name "Slc49a4"; gene_source "ensembl"; gene_biotype "protein_coding"; transcript_name "Slc49a4-201"; transcript_source "ensembl"; transcript_biotype "protein_coding"; protein_id "ENSRNOP00000003048"; protein_version "4"; tag "Ensembl_canonical";
11	sraer114_es	exon	78506278	78506344	0.229688717957555	+	.	gene_id "ENSRNOG00000002240"; transcript_id "ENSRNOG00000002240_tx_2"; exon_id "11_78506278_78506344_+"; exonnum "1"; txlen "2136";
11	ensembl	exon	78518773	78518866	0	+	.	gene_id "ENSRNOG00000002240"; gene_version "7"; transcript_id "ENSRNOT00000003048"; transcript_version "7"; exon_number "2"; gene_name "Slc49a4"; gene_source "ensembl"; gene_biotype "protein_coding"; transcript_name "Slc49a4-201"; transcript_source "ensembl"; transcript_biotype "protein_coding"; exon_id "ENSRNOE00000246359"; exon_version "1"; tag "Ensembl_canonical";
11	ensembl	CDS	78518773	78518866	0	+	2	gene_id "ENSRNOG00000002240"; gene_version "7"; transcript_id "ENSRNOT00000003048"; transcript_version "7"; exon_number "2"; gene_name "Slc49a4"; gene_source "ensembl"; gene_biotype "protein_coding"; transcript_name "Slc49a4-201"; transcript_source "ensembl"; transcript_biotype "protein_coding"; protein_id "ENSRNOP00000003048"; protein_version "4"; tag "Ensembl_canonical";
11	ENSEMBL114_rn	exon	78518773	78518866	0.229688717957555	+	.	gene_id "ENSRNOG00000002240"; transcript_id "ENSRNOG00000002240_tx_2"; exon_id "11_78518773_78518866_+"; exonnum "2"; txlen "2136";
11	ensembl	exon	78536068	78536333	0	+	.	gene_id "ENSRNOG00000002240"; gene_version "7"; transcript_id "ENSRNOT00000003048"; transcript_version "7"; exon_number "3"; gene_name "Slc49a4"; gene_source "ensembl"; gene_biotype "protein_coding"; transcript_name "Slc49a4-201"; transcript_source "ensembl"; transcript_biotype "protein_coding"; exon_id "ENSRNOE00000021583"; exon_version "2"; tag "Ensembl_canonical";
11	ensembl	CDS	78536068	78536333	0	+	1	gene_id "ENSRNOG00000002240"; gene_version "7"; transcript_id "ENSRNOT00000003048"; transcript_version "7"; exon_number "3"; gene_name "Slc49a4"; gene_source "ensembl"; gene_biotype "protein_coding"; transcript_name "Slc49a4-201"; transcript_source "ensembl"; transcript_biotype "protein_coding"; protein_id "ENSRNOP00000003048"; protein_version "4"; tag "Ensembl_canonical";
11	ENSEMBL114_rn	exon	78536068	78536333	0.229688717957555	+	.	gene_id "ENSRNOG00000002240"; transcript_id "ENSRNOG00000002240_tx_2"; exon_id "11_78536068_78536333_+"; exonnum "3"; txlen "2136";
11	ensembl	exon	78538174	78538303	0	+	.	gene_id "ENSRNOG00000002240"; gene_version "7"; transcript_id "ENSRNOT00000003048"; transcript_version "7"; exon_number "4"; gene_name "Slc49a4"; gene_source "ensembl"; gene_biotype "protein_coding"; transcript_name "Slc49a4-201"; transcript_source "ensembl"; transcript_biotype "protein_coding"; exon_id "ENSRNOE00000021585"; exon_version "2"; tag "Ensembl_canonical";
11	ensembl	CDS	78538174	78538303	0	+	2	gene_id "ENSRNOG00000002240"; gene_version "7"; transcript_id "ENSRNOT00000003048"; transcript_version "7"; exon_number "4"; gene_name "Slc49a4"; gene_source "ensembl"; gene_biotype "protein_coding"; transcript_name "Slc49a4-201"; transcript_source "ensembl"; transcript_biotype "protein_coding"; protein_id "ENSRNOP00000003048"; protein_version "4"; tag "Ensembl_canonical";
11	ENSEMBL114_rn	exon	78538174	78538303	0.229688717957555	+	.	gene_id "ENSRNOG00000002240"; transcript_id "ENSRNOG00000002240_tx_2"; exon_id "11_78538174_78538303_+"; exonnum "4"; txlen "2136";
11	ensembl	exon	78543254	78543362	0	+	.	gene_id "ENSRNOG00000002240"; gene_version "7"; transcript_id "ENSRNOT00000003048"; transcript_version "7"; exon_number "5"; gene_name "Slc49a4"; gene_source "ensembl"; gene_biotype "protein_coding"; transcript_name "Slc49a4-201"; transcript_source "ensembl"; transcript_biotype "protein_coding"; exon_id "ENSRNOE00000021588"; exon_version "1"; tag "Ensembl_canonical";
11	ensembl	CDS	78543254	78543362	0	+	1	gene_id "ENSRNOG00000002240"; gene_version "7"; transcript_id "ENSRNOT00000003048"; transcript_version "7"; exon_number "5"; gene_name "Slc49a4"; gene_source "ensembl"; gene_biotype "protein_coding"; transcript_name "Slc49a4-201"; transcript_source "ensembl"; transcript_biotype "protein_coding"; protein_id "ENSRNOP00000003048"; protein_version "4"; tag "Ensembl_canonical";
11	ENSEMBL114_rn	exon	78543254	78543362	0.229688717957555	+	.	gene_id "ENSRNOG00000002240"; transcript_id "ENSRNOG00000002240_tx_2"; exon_id "11_78543254_78543362_+"; exonnum "5"; txlen "2136";
11	ensembl	exon	78550816	78550883	0	+	.	gene_id "ENSRNOG00000002240"; gene_version "7"; transcript_id "ENSRNOT00000003048"; transcript_version "7"; exon_number "6"; gene_name "Slc49a4"; gene_source "ensembl"; gene_biotype "protein_coding"; transcript_name "Slc49a4-201"; transcript_source "ensembl"; transcript_biotype "protein_coding"; exon_id "ENSRNOE00000021591"; exon_version "1"; tag "Ensembl_canonical";
11	ensembl	CDS	78550816	78550883	0	+	0	gene_id "ENSRNOG00000002240"; gene_version "7"; transcript_id "ENSRNOT00000003048"; transcript_version "7"; exon_number "6"; gene_name "Slc49a4"; gene_source "ensembl"; gene_biotype "protein_coding"; transcript_name "Slc49a4-201"; transcript_source "ensembl"; transcript_biotype "protein_coding"; protein_id "ENSRNOP00000003048"; protein_version "4"; tag "Ensembl_canonical";
11	ENSEMBL114_rn	exon	78550816	78550883	0.229688717957555	+	.	gene_id "ENSRNOG00000002240"; transcript_id "ENSRNOG00000002240_tx_2"; exon_id "11_78550816_78550883_+"; exonnum "6"; txlen "2136";
11	ensembl	exon	78553293	78553420	0	+	.	gene_id "ENSRNOG00000002240"; gene_version "7"; transcript_id "ENSRNOT00000003048"; transcript_version "7"; exon_number "7"; gene_name "Slc49a4"; gene_source "ensembl"; gene_biotype "protein_coding"; transcript_name "Slc49a4-201"; transcript_source "ensembl"; transcript_biotype "protein_coding"; exon_id "ENSRNOE00000021594"; exon_version "1"; tag "Ensembl_canonical";
11	ensembl	CDS	78553293	78553420	0	+	1	gene_id "ENSRNOG00000002240"; gene_version "7"; transcript_id "ENSRNOT00000003048"; transcript_version "7"; exon_number "7"; gene_name "Slc49a4"; gene_source "ensembl"; gene_biotype "protein_coding"; transcript_name "Slc49a4-201"; transcript_source "ensembl"; transcript_biotype "protein_coding"; protein_id "ENSRNOP00000003048"; protein_version "4"; tag "Ensembl_canonical";
11	ENSEMBL114_rn	exon	78553293	78553420	0.229688717957555	+	.	gene_id "ENSRNOG00000002240"; transcript_id "ENSRNOG00000002240_tx_2"; exon_id "11_78553293_78553420_+"; exonnum "7"; txlen "2136";
11	ensembl	exon	78566874	78567056	0	+	.	gene_id "ENSRNOG00000002240"; gene_version "7"; transcript_id "ENSRNOT00000003048"; transcript_version "7"; exon_number "8"; gene_name "Slc49a4"; gene_source "ensembl"; gene_biotype "protein_coding"; transcript_name "Slc49a4-201"; transcript_source "ensembl"; transcript_biotype "protein_coding"; exon_id "ENSRNOE00000021596"; exon_version "1"; tag "Ensembl_canonical";
11	ensembl	CDS	78566874	78567056	0	+	2	gene_id "ENSRNOG00000002240"; gene_version "7"; transcript_id "ENSRNOT00000003048"; transcript_version "7"; exon_number "8"; gene_name "Slc49a4"; gene_source "ensembl"; gene_biotype "protein_coding"; transcript_name "Slc49a4-201"; transcript_source "ensembl"; transcript_biotype "protein_coding"; protein_id "ENSRNOP00000003048"; protein_version "4"; tag "Ensembl_canonical";
11	ENSEMBL114_rn	exon	78566874	78567056	0.229688717957555	+	.	gene_id "ENSRNOG00000002240"; transcript_id "ENSRNOG00000002240_tx_2"; exon_id "11_78566874_78567056_+"; exonnum "8"; txlen "2136";
11	ensembl	CDS	78573112	78573224	0	+	2	gene_id "ENSRNOG00000002240"; gene_version "7"; transcript_id "ENSRNOT00000003048"; transcript_version "7"; exon_number "9"; gene_name "Slc49a4"; gene_source "ensembl"; gene_biotype "protein_coding"; transcript_name "Slc49a4-201"; transcript_source "ensembl"; transcript_biotype "protein_coding"; protein_id "ENSRNOP00000003048"; protein_version "4"; tag "Ensembl_canonical";
11	ensembl	exon	78573112	78574202	0	+	.	gene_id "ENSRNOG00000002240"; gene_version "7"; transcript_id "ENSRNOT00000003048"; transcript_version "7"; exon_number "9"; gene_name "Slc49a4"; gene_source "ensembl"; gene_biotype "protein_coding"; transcript_name "Slc49a4-201"; transcript_source "ensembl"; transcript_biotype "protein_coding"; exon_id "ENSRNOE00000246369"; exon_version "5"; tag "Ensembl_canonical";
11	ENSEMBL114_rn	exon	78573112	78574202	0.229688717957555	+	.	gene_id "ENSRNOG00000002240"; transcript_id "ENSRNOG00000002240_tx_2"; exon_id "11_78573112_78574202_+"; exonnum "9"; txlen "2136";
11	ensembl	stop_codon	78573225	78573227	0	+	0	gene_id "ENSRNOG00000002240"; gene_version "7"; transcript_id "ENSRNOT00000003048"; transcript_version "7"; exon_number "9"; gene_name "Slc49a4"; gene_source "ensembl"; gene_biotype "protein_coding"; transcript_name "Slc49a4-201"; transcript_source "ensembl"; transcript_biotype "protein_coding"; tag "Ensembl_canonical";
11	ensembl	three_prime_utr	78573228	78574202	0	+	.	gene_id "ENSRNOG00000002240"; gene_version "7"; transcript_id "ENSRNOT00000003048"; transcript_version "7"; gene_name "Slc49a4"; gene_source "ensembl"; gene_biotype "protein_coding"; transcript_name "Slc49a4-201"; transcript_source "ensembl"; transcript_biotype "protein_coding"; tag "Ensembl_canonical";
11	ensembl	exon	78740199	78740371	0	+	.	gene_id "ENSRNOG00000083607"; gene_version "1"; transcript_id "ENSRNOT00000167594"; transcript_version "1"; exon_number "1"; gene_source "ensembl"; gene_biotype "lncRNA"; transcript_source "ensembl"; transcript_biotype "lncRNA"; exon_id "ENSRNOE00000797348"; exon_version "1"; tag "Ensembl_canonical";
11	ensembl	gene	78740199	78743274	0	+	.	gene_id "ENSRNOG00000083607"; gene_version "1"; gene_source "ensembl"; gene_biotype "lncRNA";
11	ensembl	transcript	78740199	78743274	0	+	.	gene_id "ENSRNOG00000083607"; gene_version "1"; transcript_id "ENSRNOT00000167594"; transcript_version "1"; gene_source "ensembl"; gene_biotype "lncRNA"; transcript_source "ensembl"; transcript_biotype "lncRNA"; tag "Ensembl_canonical";
11	ensembl	exon	78740494	78740613	0	+	.	gene_id "ENSRNOG00000083607"; gene_version "1"; transcript_id "ENSRNOT00000167594"; transcript_version "1"; exon_number "2"; gene_source "ensembl"; gene_biotype "lncRNA"; transcript_source "ensembl"; transcript_biotype "lncRNA"; exon_id "ENSRNOE00000768666"; exon_version "1"; tag "Ensembl_canonical";
11	ensembl	exon	78742643	78743274	0	+	.	gene_id "ENSRNOG00000083607"; gene_version "1"; transcript_id "ENSRNOT00000167594"; transcript_version "1"; exon_number "3"; gene_source "ensembl"; gene_biotype "lncRNA"; transcript_source "ensembl"; transcript_biotype "lncRNA"; exon_id "ENSRNOE00000733076"; exon_version "1"; tag "Ensembl_canonical";
11	sraer114_es	exon	78750953	78751176	0.129426950431451	+	.	gene_id "sraer114_gene_18736"; transcript_id "sraer114_gene_18736_tx_1"; exon_id "11_78750953_78751176_+"; exonnum "1"; txlen "623";
11	sraer114_es	exon	78750953	78751176	0.0210402702087903	+	.	gene_id "sraer114_gene_18736"; transcript_id "sraer114_gene_18736_tx_2"; exon_id "11_78750953_78751176_+"; exonnum "1"; txlen "800";
11	sraer114_ss	exon	78751935	78752333	0.129426950431451	+	.	gene_id "sraer114_gene_18736"; transcript_id "sraer114_gene_18736_tx_1"; exon_id "11_78751935_78752333_+"; exonnum "2"; txlen "623";
11	sraer114_ss	exon	78756510	78757085	0.0210402702087903	+	.	gene_id "sraer114_gene_18736"; transcript_id "sraer114_gene_18736_tx_2"; exon_id "11_78756510_78757085_+"; exonnum "2"; txlen "800";
11	ensembl	five_prime_utr	78777419	78777537	0	+	.	gene_id "ENSRNOG00000032327"; gene_version "6"; transcript_id "ENSRNOT00000067984"; transcript_version "3"; gene_name "Pdia5"; gene_source "ensembl"; gene_biotype "protein_coding"; transcript_name "Pdia5-201"; transcript_source "ensembl"; transcript_biotype "protein_coding"; tag "Ensembl_canonical";
11	ensembl	exon	78777419	78777573	0	+	.	gene_id "ENSRNOG00000032327"; gene_version "6"; transcript_id "ENSRNOT00000067984"; transcript_version "3"; exon_number "1"; gene_name "Pdia5"; gene_source "ensembl"; gene_biotype "protein_coding"; transcript_name "Pdia5-201"; transcript_source "ensembl"; transcript_biotype "protein_coding"; exon_id "ENSRNOE00000478466"; exon_version "3"; tag "Ensembl_canonical";
11	ensembl	gene	78777419	78864329	0	+	.	gene_id "ENSRNOG00000032327"; gene_version "6"; gene_name "Pdia5"; gene_source "ensembl"; gene_biotype "protein_coding";
11	ensembl	transcript	78777419	78864329	0	+	.	gene_id "ENSRNOG00000032327"; gene_version "6"; transcript_id "ENSRNOT00000067984"; transcript_version "3"; gene_name "Pdia5"; gene_source "ensembl"; gene_biotype "protein_coding"; transcript_name "Pdia5-201"; transcript_source "ensembl"; transcript_biotype "protein_coding"; tag "Ensembl_canonical";
11	ensembl	start_codon	78777538	78777540	0	+	0	gene_id "ENSRNOG00000032327"; gene_version "6"; transcript_id "ENSRNOT00000067984"; transcript_version "3"; exon_number "1"; gene_name "Pdia5"; gene_source "ensembl"; gene_biotype "protein_coding"; transcript_name "Pdia5-201"; transcript_source "ensembl"; transcript_biotype "protein_coding"; tag "Ensembl_canonical";
11	ensembl	CDS	78777538	78777573	0	+	0	gene_id "ENSRNOG00000032327"; gene_version "6"; transcript_id "ENSRNOT00000067984"; transcript_version "3"; exon_number "1"; gene_name "Pdia5"; gene_source "ensembl"; gene_biotype "protein_coding"; transcript_name "Pdia5-201"; transcript_source "ensembl"; transcript_biotype "protein_coding"; protein_id "ENSRNOP00000059945"; protein_version "3"; tag "Ensembl_canonical";
11	sraer114_es	exon	78777669	78777806	3.09915444012317	+	.	gene_id "ENSRNOG00000032327"; transcript_id "ENSRNOG00000032327_tx_4"; exon_id "11_78777669_78777806_+"; exonnum "1"; txlen "1804";
11	ensembl	exon	78801453	78801579	0	+	.	gene_id "ENSRNOG00000032327"; gene_version "6"; transcript_id "ENSRNOT00000067984"; transcript_version "3"; exon_number "2"; gene_name "Pdia5"; gene_source "ensembl"; gene_biotype "protein_coding"; transcript_name "Pdia5-201"; transcript_source "ensembl"; transcript_biotype "protein_coding"; exon_id "ENSRNOE00000488280"; exon_version "1"; tag "Ensembl_canonical";
11	ensembl	CDS	78801453	78801579	0	+	0	gene_id "ENSRNOG00000032327"; gene_version "6"; transcript_id "ENSRNOT00000067984"; transcript_version "3"; exon_number "2"; gene_name "Pdia5"; gene_source "ensembl"; gene_biotype "protein_coding"; transcript_name "Pdia5-201"; transcript_source "ensembl"; transcript_biotype "protein_coding"; protein_id "ENSRNOP00000059945"; protein_version "3"; tag "Ensembl_canonical";
11	ENSEMBL114_rn	exon	78801453	78801579	3.09915444012317	+	.	gene_id "ENSRNOG00000032327"; transcript_id "ENSRNOG00000032327_tx_4"; exon_id "11_78801453_78801579_+"; exonnum "2"; txlen "1804";
11	ensembl	exon	78803730	78803817	0	+	.	gene_id "ENSRNOG00000032327"; gene_version "6"; transcript_id "ENSRNOT00000067984"; transcript_version "3"; exon_number "3"; gene_name "Pdia5"; gene_source "ensembl"; gene_biotype "protein_coding"; transcript_name "Pdia5-201"; transcript_source "ensembl"; transcript_biotype "protein_coding"; exon_id "ENSRNOE00000463565"; exon_version "1"; tag "Ensembl_canonical";
11	ensembl	CDS	78803730	78803817	0	+	2	gene_id "ENSRNOG00000032327"; gene_version "6"; transcript_id "ENSRNOT00000067984"; transcript_version "3"; exon_number "3"; gene_name "Pdia5"; gene_source "ensembl"; gene_biotype "protein_coding"; transcript_name "Pdia5-201"; transcript_source "ensembl"; transcript_biotype "protein_coding"; protein_id "ENSRNOP00000059945"; protein_version "3"; tag "Ensembl_canonical";
11	ENSEMBL114_rn	exon	78803730	78803817	3.09915444012317	+	.	gene_id "ENSRNOG00000032327"; transcript_id "ENSRNOG00000032327_tx_4"; exon_id "11_78803730_78803817_+"; exonnum "3"; txlen "1804";
11	ensembl	exon	78811481	78811564	0	+	.	gene_id "ENSRNOG00000032327"; gene_version "6"; transcript_id "ENSRNOT00000067984"; transcript_version "3"; exon_number "4"; gene_name "Pdia5"; gene_source "ensembl"; gene_biotype "protein_coding"; transcript_name "Pdia5-201"; transcript_source "ensembl"; transcript_biotype "protein_coding"; exon_id "ENSRNOE00000484212"; exon_version "1"; tag "Ensembl_canonical";
11	ensembl	CDS	78811481	78811564	0	+	1	gene_id "ENSRNOG00000032327"; gene_version "6"; transcript_id "ENSRNOT00000067984"; transcript_version "3"; exon_number "4"; gene_name "Pdia5"; gene_source "ensembl"; gene_biotype "protein_coding"; transcript_name "Pdia5-201"; transcript_source "ensembl"; transcript_biotype "protein_coding"; protein_id "ENSRNOP00000059945"; protein_version "3"; tag "Ensembl_canonical";
11	ENSEMBL114_rn	exon	78811481	78811564	3.09915444012317	+	.	gene_id "ENSRNOG00000032327"; transcript_id "ENSRNOG00000032327_tx_4"; exon_id "11_78811481_78811564_+"; exonnum "4"; txlen "1804";
11	ensembl	exon	78811885	78811930	0	+	.	gene_id "ENSRNOG00000032327"; gene_version "6"; transcript_id "ENSRNOT00000067984"; transcript_version "3"; exon_number "5"; gene_name "Pdia5"; gene_source "ensembl"; gene_biotype "protein_coding"; transcript_name "Pdia5-201"; transcript_source "ensembl"; transcript_biotype "protein_coding"; exon_id "ENSRNOE00000500303"; exon_version "1"; tag "Ensembl_canonical";
11	ensembl	CDS	78811885	78811930	0	+	1	gene_id "ENSRNOG00000032327"; gene_version "6"; transcript_id "ENSRNOT00000067984"; transcript_version "3"; exon_number "5"; gene_name "Pdia5"; gene_source "ensembl"; gene_biotype "protein_coding"; transcript_name "Pdia5-201"; transcript_source "ensembl"; transcript_biotype "protein_coding"; protein_id "ENSRNOP00000059945"; protein_version "3"; tag "Ensembl_canonical";
11	ENSEMBL114_rn	exon	78811885	78811930	3.09915444012317	+	.	gene_id "ENSRNOG00000032327"; transcript_id "ENSRNOG00000032327_tx_4"; exon_id "11_78811885_78811930_+"; exonnum "5"; txlen "1804";
11	ensembl	exon	78815211	78815303	0	+	.	gene_id "ENSRNOG00000032327"; gene_version "6"; transcript_id "ENSRNOT00000067984"; transcript_version "3"; exon_number "6"; gene_name "Pdia5"; gene_source "ensembl"; gene_biotype "protein_coding"; transcript_name "Pdia5-201"; transcript_source "ensembl"; transcript_biotype "protein_coding"; exon_id "ENSRNOE00000478197"; exon_version "1"; tag "Ensembl_canonical";
11	ensembl	CDS	78815211	78815303	0	+	0	gene_id "ENSRNOG00000032327"; gene_version "6"; transcript_id "ENSRNOT00000067984"; transcript_version "3"; exon_number "6"; gene_name "Pdia5"; gene_source "ensembl"; gene_biotype "protein_coding"; transcript_name "Pdia5-201"; transcript_source "ensembl"; transcript_biotype "protein_coding"; protein_id "ENSRNOP00000059945"; protein_version "3"; tag "Ensembl_canonical";
11	ENSEMBL114_rn	exon	78815211	78815303	3.09915444012317	+	.	gene_id "ENSRNOG00000032327"; transcript_id "ENSRNOG00000032327_tx_4"; exon_id "11_78815211_78815303_+"; exonnum "6"; txlen "1804";
11	ensembl	exon	78818988	78819048	0	+	.	gene_id "ENSRNOG00000032327"; gene_version "6"; transcript_id "ENSRNOT00000067984"; transcript_version "3"; exon_number "7"; gene_name "Pdia5"; gene_source "ensembl"; gene_biotype "protein_coding"; transcript_name "Pdia5-201"; transcript_source "ensembl"; transcript_biotype "protein_coding"; exon_id "ENSRNOE00000499304"; exon_version "1"; tag "Ensembl_canonical";
11	ensembl	CDS	78818988	78819048	0	+	0	gene_id "ENSRNOG00000032327"; gene_version "6"; transcript_id "ENSRNOT00000067984"; transcript_version "3"; exon_number "7"; gene_name "Pdia5"; gene_source "ensembl"; gene_biotype "protein_coding"; transcript_name "Pdia5-201"; transcript_source "ensembl"; transcript_biotype "protein_coding"; protein_id "ENSRNOP00000059945"; protein_version "3"; tag "Ensembl_canonical";
11	ENSEMBL114_rn	exon	78818988	78819048	3.09915444012317	+	.	gene_id "ENSRNOG00000032327"; transcript_id "ENSRNOG00000032327_tx_4"; exon_id "11_78818988_78819048_+"; exonnum "7"; txlen "1804";
11	ensembl	exon	78823491	78823558	0	+	.	gene_id "ENSRNOG00000032327"; gene_version "6"; transcript_id "ENSRNOT00000067984"; transcript_version "3"; exon_number "8"; gene_name "Pdia5"; gene_source "ensembl"; gene_biotype "protein_coding"; transcript_name "Pdia5-201"; transcript_source "ensembl"; transcript_biotype "protein_coding"; exon_id "ENSRNOE00000476180"; exon_version "1"; tag "Ensembl_canonical";
11	ensembl	CDS	78823491	78823558	0	+	2	gene_id "ENSRNOG00000032327"; gene_version "6"; transcript_id "ENSRNOT00000067984"; transcript_version "3"; exon_number "8"; gene_name "Pdia5"; gene_source "ensembl"; gene_biotype "protein_coding"; transcript_name "Pdia5-201"; transcript_source "ensembl"; transcript_biotype "protein_coding"; protein_id "ENSRNOP00000059945"; protein_version "3"; tag "Ensembl_canonical";
11	ENSEMBL114_rn	exon	78823491	78823558	3.09915444012317	+	.	gene_id "ENSRNOG00000032327"; transcript_id "ENSRNOG00000032327_tx_4"; exon_id "11_78823491_78823558_+"; exonnum "8"; txlen "1804";
11	ensembl	exon	78831541	78831632	0	+	.	gene_id "ENSRNOG00000032327"; gene_version "6"; transcript_id "ENSRNOT00000067984"; transcript_version "3"; exon_number "9"; gene_name "Pdia5"; gene_source "ensembl"; gene_biotype "protein_coding"; transcript_name "Pdia5-201"; transcript_source "ensembl"; transcript_biotype "protein_coding"; exon_id "ENSRNOE00000484561"; exon_version "1"; tag "Ensembl_canonical";
11	ensembl	CDS	78831541	78831632	0	+	0	gene_id "ENSRNOG00000032327"; gene_version "6"; transcript_id "ENSRNOT00000067984"; transcript_version "3"; exon_number "9"; gene_name "Pdia5"; gene_source "ensembl"; gene_biotype "protein_coding"; transcript_name "Pdia5-201"; transcript_source "ensembl"; transcript_biotype "protein_coding"; protein_id "ENSRNOP00000059945"; protein_version "3"; tag "Ensembl_canonical";
11	ENSEMBL114_rn	exon	78831541	78831632	3.09915444012317	+	.	gene_id "ENSRNOG00000032327"; transcript_id "ENSRNOG00000032327_tx_4"; exon_id "11_78831541_78831632_+"; exonnum "9"; txlen "1804";
11	ensembl	exon	78831720	78831791	0	+	.	gene_id "ENSRNOG00000032327"; gene_version "6"; transcript_id "ENSRNOT00000067984"; transcript_version "3"; exon_number "10"; gene_name "Pdia5"; gene_source "ensembl"; gene_biotype "protein_coding"; transcript_name "Pdia5-201"; transcript_source "ensembl"; transcript_biotype "protein_coding"; exon_id "ENSRNOE00000500449"; exon_version "1"; tag "Ensembl_canonical";
11	ensembl	CDS	78831720	78831791	0	+	1	gene_id "ENSRNOG00000032327"; gene_version "6"; transcript_id "ENSRNOT00000067984"; transcript_version "3"; exon_number "10"; gene_name "Pdia5"; gene_source "ensembl"; gene_biotype "protein_coding"; transcript_name "Pdia5-201"; transcript_source "ensembl"; transcript_biotype "protein_coding"; protein_id "ENSRNOP00000059945"; protein_version "3"; tag "Ensembl_canonical";
11	ENSEMBL114_rn	exon	78831720	78831791	3.09915444012317	+	.	gene_id "ENSRNOG00000032327"; transcript_id "ENSRNOG00000032327_tx_4"; exon_id "11_78831720_78831791_+"; exonnum "10"; txlen "1804";
11	ensembl	exon	78838736	78838872	0	+	.	gene_id "ENSRNOG00000032327"; gene_version "6"; transcript_id "ENSRNOT00000067984"; transcript_version "3"; exon_number "11"; gene_name "Pdia5"; gene_source "ensembl"; gene_biotype "protein_coding"; transcript_name "Pdia5-201"; transcript_source "ensembl"; transcript_biotype "protein_coding"; exon_id "ENSRNOE00000021543"; exon_version "1"; tag "Ensembl_canonical";
11	ensembl	CDS	78838736	78838872	0	+	1	gene_id "ENSRNOG00000032327"; gene_version "6"; transcript_id "ENSRNOT00000067984"; transcript_version "3"; exon_number "11"; gene_name "Pdia5"; gene_source "ensembl"; gene_biotype "protein_coding"; transcript_name "Pdia5-201"; transcript_source "ensembl"; transcript_biotype "protein_coding"; protein_id "ENSRNOP00000059945"; protein_version "3"; tag "Ensembl_canonical";
11	ENSEMBL114_rn	exon	78838736	78838872	3.09915444012317	+	.	gene_id "ENSRNOG00000032327"; transcript_id "ENSRNOG00000032327_tx_4"; exon_id "11_78838736_78838872_+"; exonnum "11"; txlen "1804";
11	ensembl	exon	78850833	78850903	0	+	.	gene_id "ENSRNOG00000032327"; gene_version "6"; transcript_id "ENSRNOT00000067984"; transcript_version "3"; exon_number "12"; gene_name "Pdia5"; gene_source "ensembl"; gene_biotype "protein_coding"; transcript_name "Pdia5-201"; transcript_source "ensembl"; transcript_biotype "protein_coding"; exon_id "ENSRNOE00000021545"; exon_version "1"; tag "Ensembl_canonical";
11	ensembl	CDS	78850833	78850903	0	+	2	gene_id "ENSRNOG00000032327"; gene_version "6"; transcript_id "ENSRNOT00000067984"; transcript_version "3"; exon_number "12"; gene_name "Pdia5"; gene_source "ensembl"; gene_biotype "protein_coding"; transcript_name "Pdia5-201"; transcript_source "ensembl"; transcript_biotype "protein_coding"; protein_id "ENSRNOP00000059945"; protein_version "3"; tag "Ensembl_canonical";
11	ENSEMBL114_rn	exon	78850833	78850903	3.09915444012317	+	.	gene_id "ENSRNOG00000032327"; transcript_id "ENSRNOG00000032327_tx_4"; exon_id "11_78850833_78850903_+"; exonnum "12"; txlen "1804";
11	ensembl	exon	78851357	78851517	0	+	.	gene_id "ENSRNOG00000032327"; gene_version "6"; transcript_id "ENSRNOT00000067984"; transcript_version "3"; exon_number "13"; gene_name "Pdia5"; gene_source "ensembl"; gene_biotype "protein_coding"; transcript_name "Pdia5-201"; transcript_source "ensembl"; transcript_biotype "protein_coding"; exon_id "ENSRNOE00000021548"; exon_version "1"; tag "Ensembl_canonical";
11	ensembl	CDS	78851357	78851517	0	+	0	gene_id "ENSRNOG00000032327"; gene_version "6"; transcript_id "ENSRNOT00000067984"; transcript_version "3"; exon_number "13"; gene_name "Pdia5"; gene_source "ensembl"; gene_biotype "protein_coding"; transcript_name "Pdia5-201"; transcript_source "ensembl"; transcript_biotype "protein_coding"; protein_id "ENSRNOP00000059945"; protein_version "3"; tag "Ensembl_canonical";
11	ENSEMBL114_rn	exon	78851357	78851517	3.09915444012317	+	.	gene_id "ENSRNOG00000032327"; transcript_id "ENSRNOG00000032327_tx_4"; exon_id "11_78851357_78851517_+"; exonnum "13"; txlen "1804";
11	ensembl	exon	78853725	78853855	0	+	.	gene_id "ENSRNOG00000032327"; gene_version "6"; transcript_id "ENSRNOT00000067984"; transcript_version "3"; exon_number "14"; gene_name "Pdia5"; gene_source "ensembl"; gene_biotype "protein_coding"; transcript_name "Pdia5-201"; transcript_source "ensembl"; transcript_biotype "protein_coding"; exon_id "ENSRNOE00000021551"; exon_version "1"; tag "Ensembl_canonical";
11	ensembl	CDS	78853725	78853855	0	+	1	gene_id "ENSRNOG00000032327"; gene_version "6"; transcript_id "ENSRNOT00000067984"; transcript_version "3"; exon_number "14"; gene_name "Pdia5"; gene_source "ensembl"; gene_biotype "protein_coding"; transcript_name "Pdia5-201"; transcript_source "ensembl"; transcript_biotype "protein_coding"; protein_id "ENSRNOP00000059945"; protein_version "3"; tag "Ensembl_canonical";
11	ENSEMBL114_rn	exon	78853725	78853855	3.09915444012317	+	.	gene_id "ENSRNOG00000032327"; transcript_id "ENSRNOG00000032327_tx_4"; exon_id "11_78853725_78853855_+"; exonnum "14"; txlen "1804";
11	ensembl	exon	78857584	78857654	0	+	.	gene_id "ENSRNOG00000032327"; gene_version "6"; transcript_id "ENSRNOT00000067984"; transcript_version "3"; exon_number "15"; gene_name "Pdia5"; gene_source "ensembl"; gene_biotype "protein_coding"; transcript_name "Pdia5-201"; transcript_source "ensembl"; transcript_biotype "protein_coding"; exon_id "ENSRNOE00000021556"; exon_version "1"; tag "Ensembl_canonical";
11	ensembl	CDS	78857584	78857654	0	+	2	gene_id "ENSRNOG00000032327"; gene_version "6"; transcript_id "ENSRNOT00000067984"; transcript_version "3"; exon_number "15"; gene_name "Pdia5"; gene_source "ensembl"; gene_biotype "protein_coding"; transcript_name "Pdia5-201"; transcript_source "ensembl"; transcript_biotype "protein_coding"; protein_id "ENSRNOP00000059945"; protein_version "3"; tag "Ensembl_canonical";
11	ENSEMBL114_rn	exon	78857584	78857654	3.09915444012317	+	.	gene_id "ENSRNOG00000032327"; transcript_id "ENSRNOG00000032327_tx_4"; exon_id "11_78857584_78857654_+"; exonnum "15"; txlen "1804";
11	sraer114_es	exon	78860298	78860490	16.9819515323116	+	.	gene_id "ENSRNOG00000032327"; transcript_id "ENSRNOG00000032327_tx_3"; exon_id "11_78860298_78860490_+"; exonnum "1"; txlen "557";
11	ensembl	exon	78863244	78863378	0	+	.	gene_id "ENSRNOG00000032327"; gene_version "6"; transcript_id "ENSRNOT00000067984"; transcript_version "3"; exon_number "16"; gene_name "Pdia5"; gene_source "ensembl"; gene_biotype "protein_coding"; transcript_name "Pdia5-201"; transcript_source "ensembl"; transcript_biotype "protein_coding"; exon_id "ENSRNOE00000021560"; exon_version "1"; tag "Ensembl_canonical";
11	ensembl	CDS	78863244	78863378	0	+	0	gene_id "ENSRNOG00000032327"; gene_version "6"; transcript_id "ENSRNOT00000067984"; transcript_version "3"; exon_number "16"; gene_name "Pdia5"; gene_source "ensembl"; gene_biotype "protein_coding"; transcript_name "Pdia5-201"; transcript_source "ensembl"; transcript_biotype "protein_coding"; protein_id "ENSRNOP00000059945"; protein_version "3"; tag "Ensembl_canonical";
11	ENSEMBL114_rn	exon	78863244	78863378	16.9819515323116	+	.	gene_id "ENSRNOG00000032327"; transcript_id "ENSRNOG00000032327_tx_3"; exon_id "11_78863244_78863378_+"; exonnum "2"; txlen "557";
11	ENSEMBL114_rn	exon	78863244	78863378	3.09915444012317	+	.	gene_id "ENSRNOG00000032327"; transcript_id "ENSRNOG00000032327_tx_4"; exon_id "11_78863244_78863378_+"; exonnum "16"; txlen "1804";
11	ensembl	CDS	78864101	78864178	0	+	0	gene_id "ENSRNOG00000032327"; gene_version "6"; transcript_id "ENSRNOT00000067984"; transcript_version "3"; exon_number "17"; gene_name "Pdia5"; gene_source "ensembl"; gene_biotype "protein_coding"; transcript_name "Pdia5-201"; transcript_source "ensembl"; transcript_biotype "protein_coding"; protein_id "ENSRNOP00000059945"; protein_version "3"; tag "Ensembl_canonical";
11	ensembl	exon	78864101	78864329	0	+	.	gene_id "ENSRNOG00000032327"; gene_version "6"; transcript_id "ENSRNOT00000067984"; transcript_version "3"; exon_number "17"; gene_name "Pdia5"; gene_source "ensembl"; gene_biotype "protein_coding"; transcript_name "Pdia5-201"; transcript_source "ensembl"; transcript_biotype "protein_coding"; exon_id "ENSRNOE00000290634"; exon_version "4"; tag "Ensembl_canonical";
11	ENSEMBL114_rn	exon	78864101	78864329	16.9819515323116	+	.	gene_id "ENSRNOG00000032327"; transcript_id "ENSRNOG00000032327_tx_3"; exon_id "11_78864101_78864329_+"; exonnum "3"; txlen "557";
11	ENSEMBL114_rn	exon	78864101	78864329	3.09915444012317	+	.	gene_id "ENSRNOG00000032327"; transcript_id "ENSRNOG00000032327_tx_4"; exon_id "11_78864101_78864329_+"; exonnum "17"; txlen "1804";
11	ensembl	stop_codon	78864179	78864181	0	+	0	gene_id "ENSRNOG00000032327"; gene_version "6"; transcript_id "ENSRNOT00000067984"; transcript_version "3"; exon_number "17"; gene_name "Pdia5"; gene_source "ensembl"; gene_biotype "protein_coding"; transcript_name "Pdia5-201"; transcript_source "ensembl"; transcript_biotype "protein_coding"; tag "Ensembl_canonical";
11	ensembl	three_prime_utr	78864182	78864329	0	+	.	gene_id "ENSRNOG00000032327"; gene_version "6"; transcript_id "ENSRNOT00000067984"; transcript_version "3"; gene_name "Pdia5"; gene_source "ensembl"; gene_biotype "protein_coding"; transcript_name "Pdia5-201"; transcript_source "ensembl"; transcript_biotype "protein_coding"; tag "Ensembl_canonical";
11	ensembl	gene	78883752	78883930	0	+	.	gene_id "ENSRNOG00000058090"; gene_version "3"; gene_name "U1"; gene_source "ensembl"; gene_biotype "snRNA";
11	ensembl	transcript	78883752	78883930	0	+	.	gene_id "ENSRNOG00000058090"; gene_version "3"; transcript_id "ENSRNOT00000088128"; transcript_version "3"; gene_name "U1"; gene_source "ensembl"; gene_biotype "snRNA"; transcript_name "U1.60-201"; transcript_source "ensembl"; transcript_biotype "snRNA"; tag "Ensembl_canonical";
11	ensembl	exon	78883752	78883930	0	+	.	gene_id "ENSRNOG00000058090"; gene_version "3"; transcript_id "ENSRNOT00000088128"; transcript_version "3"; exon_number "1"; gene_name "U1"; gene_source "ensembl"; gene_biotype "snRNA"; transcript_name "U1.60-201"; transcript_source "ensembl"; transcript_biotype "snRNA"; exon_id "ENSRNOE00000529442"; exon_version "2"; tag "Ensembl_canonical";
11	ensembl	five_prime_utr	78907470	78907570	0	+	.	gene_id "ENSRNOG00000043069"; gene_version "4"; transcript_id "ENSRNOT00000166378"; transcript_version "1"; gene_name "Sec22a"; gene_source "ensembl"; gene_biotype "protein_coding"; transcript_name "Sec22a-203"; transcript_source "ensembl"; transcript_biotype "protein_coding"; tag "Ensembl_canonical";
11	ensembl	exon	78907470	78907961	0	+	.	gene_id "ENSRNOG00000043069"; gene_version "4"; transcript_id "ENSRNOT00000166378"; transcript_version "1"; exon_number "1"; gene_name "Sec22a"; gene_source "ensembl"; gene_biotype "protein_coding"; transcript_name "Sec22a-203"; transcript_source "ensembl"; transcript_biotype "protein_coding"; exon_id "ENSRNOE00000713526"; exon_version "1"; tag "Ensembl_canonical";
11	ensembl	gene	78907470	78970447	0	+	.	gene_id "ENSRNOG00000043069"; gene_version "4"; gene_name "Sec22a"; gene_source "ensembl"; gene_biotype "protein_coding";
11	ensembl	transcript	78907470	78970447	0	+	.	gene_id "ENSRNOG00000043069"; gene_version "4"; transcript_id "ENSRNOT00000166378"; transcript_version "1"; gene_name "Sec22a"; gene_source "ensembl"; gene_biotype "protein_coding"; transcript_name "Sec22a-203"; transcript_source "ensembl"; transcript_biotype "protein_coding"; tag "Ensembl_canonical";
11	ensembl	start_codon	78907571	78907573	0	+	0	gene_id "ENSRNOG00000043069"; gene_version "4"; transcript_id "ENSRNOT00000166378"; transcript_version "1"; exon_number "1"; gene_name "Sec22a"; gene_source "ensembl"; gene_biotype "protein_coding"; transcript_name "Sec22a-203"; transcript_source "ensembl"; transcript_biotype "protein_coding"; tag "Ensembl_canonical";
11	ensembl	CDS	78907571	78907961	0	+	0	gene_id "ENSRNOG00000043069"; gene_version "4"; transcript_id "ENSRNOT00000166378"; transcript_version "1"; exon_number "1"; gene_name "Sec22a"; gene_source "ensembl"; gene_biotype "protein_coding"; transcript_name "Sec22a-203"; transcript_source "ensembl"; transcript_biotype "protein_coding"; protein_id "ENSRNOP00000104395"; protein_version "1"; tag "Ensembl_canonical";
11	ensembl	exon	78907918	78907961	0	+	.	gene_id "ENSRNOG00000043069"; gene_version "4"; transcript_id "ENSRNOT00000063795"; transcript_version "4"; exon_number "1"; gene_name "Sec22a"; gene_source "ensembl"; gene_biotype "protein_coding"; transcript_name "Sec22a-201"; transcript_source "ensembl"; transcript_biotype "protein_coding"; exon_id "ENSRNOE00000739559"; exon_version "1";
11	ensembl	five_prime_utr	78907918	78907961	0	+	.	gene_id "ENSRNOG00000043069"; gene_version "4"; transcript_id "ENSRNOT00000063795"; transcript_version "4"; gene_name "Sec22a"; gene_source "ensembl"; gene_biotype "protein_coding"; transcript_name "Sec22a-201"; transcript_source "ensembl"; transcript_biotype "protein_coding";
11	ensembl	transcript	78907918	78967570	0	+	.	gene_id "ENSRNOG00000043069"; gene_version "4"; transcript_id "ENSRNOT00000063795"; transcript_version "4"; gene_name "Sec22a"; gene_source "ensembl"; gene_biotype "protein_coding"; transcript_name "Sec22a-201"; transcript_source "ensembl"; transcript_biotype "protein_coding";
11	ensembl	exon	78907933	78907961	0	+	.	gene_id "ENSRNOG00000043069"; gene_version "4"; transcript_id "ENSRNOT00000108394"; transcript_version "2"; exon_number "1"; gene_name "Sec22a"; gene_source "ensembl"; gene_biotype "protein_coding"; transcript_name "Sec22a-202"; transcript_source "ensembl"; transcript_biotype "protein_coding"; exon_id "ENSRNOE00000659585"; exon_version "2";
11	ensembl	five_prime_utr	78907933	78907961	0	+	.	gene_id "ENSRNOG00000043069"; gene_version "4"; transcript_id "ENSRNOT00000108394"; transcript_version "2"; gene_name "Sec22a"; gene_source "ensembl"; gene_biotype "protein_coding"; transcript_name "Sec22a-202"; transcript_source "ensembl"; transcript_biotype "protein_coding";
11	ensembl	transcript	78907933	78967574	0	+	.	gene_id "ENSRNOG00000043069"; gene_version "4"; transcript_id "ENSRNOT00000108394"; transcript_version "2"; gene_name "Sec22a"; gene_source "ensembl"; gene_biotype "protein_coding"; transcript_name "Sec22a-202"; transcript_source "ensembl"; transcript_biotype "protein_coding";
11	sraer114_es	exon	78908677	78909016	1.66715443158389	+	.	gene_id "ENSRNOG00000043069"; transcript_id "ENSRNOG00000043069_tx_12"; exon_id "11_78908677_78909016_+"; exonnum "1"; txlen "1486";
11	sraer114_es	exon	78908677	78909016	1.40343075359777	+	.	gene_id "ENSRNOG00000043069"; transcript_id "ENSRNOG00000043069_tx_14"; exon_id "11_78908677_78909016_+"; exonnum "1"; txlen "677";
11	sraer114_es	exon	78908677	78909016	8.19692527848633	+	.	gene_id "ENSRNOG00000043069"; transcript_id "ENSRNOG00000043069_tx_5"; exon_id "11_78908677_78909016_+"; exonnum "1"; txlen "1961";
11	sraer114_es	exon	78908677	78909016	2.85753702405152	+	.	gene_id "ENSRNOG00000043069"; transcript_id "ENSRNOG00000043069_tx_8"; exon_id "11_78908677_78909016_+"; exonnum "1"; txlen "1602";
11	sraer114_es	exon	78908677	78909016	2.51473839468742	+	.	gene_id "ENSRNOG00000043069"; transcript_id "ENSRNOG00000043069_tx_9"; exon_id "11_78908677_78909016_+"; exonnum "1"; txlen "2146";
11	ensembl	exon	78910526	78910710	0	+	.	gene_id "ENSRNOG00000043069"; gene_version "4"; transcript_id "ENSRNOT00000063795"; transcript_version "4"; exon_number "2"; gene_name "Sec22a"; gene_source "ensembl"; gene_biotype "protein_coding"; transcript_name "Sec22a-201"; transcript_source "ensembl"; transcript_biotype "protein_coding"; exon_id "ENSRNOE00000581408"; exon_version "1";
11	ensembl	five_prime_utr	78910526	78910710	0	+	.	gene_id "ENSRNOG00000043069"; gene_version "4"; transcript_id "ENSRNOT00000063795"; transcript_version "4"; gene_name "Sec22a"; gene_source "ensembl"; gene_biotype "protein_coding"; transcript_name "Sec22a-201"; transcript_source "ensembl"; transcript_biotype "protein_coding";
11	ENSEMBL114_rn	exon	78910526	78910710	2.51473839468742	+	.	gene_id "ENSRNOG00000043069"; transcript_id "ENSRNOG00000043069_tx_9"; exon_id "11_78910526_78910710_+"; exonnum "2"; txlen "2146";
11	ensembl	five_prime_utr	78912865	78912881	0	+	.	gene_id "ENSRNOG00000043069"; gene_version "4"; transcript_id "ENSRNOT00000108394"; transcript_version "2"; gene_name "Sec22a"; gene_source "ensembl"; gene_biotype "protein_coding"; transcript_name "Sec22a-202"; transcript_source "ensembl"; transcript_biotype "protein_coding";
11	ensembl	five_prime_utr	78912865	78912881	0	+	.	gene_id "ENSRNOG00000043069"; gene_version "4"; transcript_id "ENSRNOT00000063795"; transcript_version "4"; gene_name "Sec22a"; gene_source "ensembl"; gene_biotype "protein_coding"; transcript_name "Sec22a-201"; transcript_source "ensembl"; transcript_biotype "protein_coding";
11	ensembl	exon	78912865	78913063	0	+	.	gene_id "ENSRNOG00000043069"; gene_version "4"; transcript_id "ENSRNOT00000108394"; transcript_version "2"; exon_number "2"; gene_name "Sec22a"; gene_source "ensembl"; gene_biotype "protein_coding"; transcript_name "Sec22a-202"; transcript_source "ensembl"; transcript_biotype "protein_coding"; exon_id "ENSRNOE00000479505"; exon_version "1";
11	ensembl	exon	78912865	78913063	0	+	.	gene_id "ENSRNOG00000043069"; gene_version "4"; transcript_id "ENSRNOT00000063795"; transcript_version "4"; exon_number "3"; gene_name "Sec22a"; gene_source "ensembl"; gene_biotype "protein_coding"; transcript_name "Sec22a-201"; transcript_source "ensembl"; transcript_biotype "protein_coding"; exon_id "ENSRNOE00000479505"; exon_version "1";
11	ensembl	exon	78912865	78913063	0	+	.	gene_id "ENSRNOG00000043069"; gene_version "4"; transcript_id "ENSRNOT00000166378"; transcript_version "1"; exon_number "2"; gene_name "Sec22a"; gene_source "ensembl"; gene_biotype "protein_coding"; transcript_name "Sec22a-203"; transcript_source "ensembl"; transcript_biotype "protein_coding"; exon_id "ENSRNOE00000753448"; exon_version "1"; tag "Ensembl_canonical";
11	ensembl	CDS	78912865	78913063	0	+	2	gene_id "ENSRNOG00000043069"; gene_version "4"; transcript_id "ENSRNOT00000166378"; transcript_version "1"; exon_number "2"; gene_name "Sec22a"; gene_source "ensembl"; gene_biotype "protein_coding"; transcript_name "Sec22a-203"; transcript_source "ensembl"; transcript_biotype "protein_coding"; protein_id "ENSRNOP00000104395"; protein_version "1"; tag "Ensembl_canonical";
11	ENSEMBL114_rn	exon	78912865	78913063	1.66715443158389	+	.	gene_id "ENSRNOG00000043069"; transcript_id "ENSRNOG00000043069_tx_12"; exon_id "11_78912865_78913063_+"; exonnum "2"; txlen "1486";
11	ENSEMBL114_rn	exon	78912865	78913063	1.40343075359777	+	.	gene_id "ENSRNOG00000043069"; transcript_id "ENSRNOG00000043069_tx_14"; exon_id "11_78912865_78913063_+"; exonnum "2"; txlen "677";
11	ENSEMBL114_rn	exon	78912865	78913063	8.19692527848633	+	.	gene_id "ENSRNOG00000043069"; transcript_id "ENSRNOG00000043069_tx_5"; exon_id "11_78912865_78913063_+"; exonnum "2"; txlen "1961";
11	ENSEMBL114_rn	exon	78912865	78913063	2.85753702405152	+	.	gene_id "ENSRNOG00000043069"; transcript_id "ENSRNOG00000043069_tx_8"; exon_id "11_78912865_78913063_+"; exonnum "2"; txlen "1602";
11	ENSEMBL114_rn	exon	78912865	78913063	2.51473839468742	+	.	gene_id "ENSRNOG00000043069"; transcript_id "ENSRNOG00000043069_tx_9"; exon_id "11_78912865_78913063_+"; exonnum "3"; txlen "2146";
11	ensembl	start_codon	78912882	78912884	0	+	0	gene_id "ENSRNOG00000043069"; gene_version "4"; transcript_id "ENSRNOT00000108394"; transcript_version "2"; exon_number "2"; gene_name "Sec22a"; gene_source "ensembl"; gene_biotype "protein_coding"; transcript_name "Sec22a-202"; transcript_source "ensembl"; transcript_biotype "protein_coding";
11	ensembl	start_codon	78912882	78912884	0	+	0	gene_id "ENSRNOG00000043069"; gene_version "4"; transcript_id "ENSRNOT00000063795"; transcript_version "4"; exon_number "3"; gene_name "Sec22a"; gene_source "ensembl"; gene_biotype "protein_coding"; transcript_name "Sec22a-201"; transcript_source "ensembl"; transcript_biotype "protein_coding";
11	ensembl	CDS	78912882	78913063	0	+	0	gene_id "ENSRNOG00000043069"; gene_version "4"; transcript_id "ENSRNOT00000108394"; transcript_version "2"; exon_number "2"; gene_name "Sec22a"; gene_source "ensembl"; gene_biotype "protein_coding"; transcript_name "Sec22a-202"; transcript_source "ensembl"; transcript_biotype "protein_coding"; protein_id "ENSRNOP00000078387"; protein_version "1";
11	ensembl	CDS	78912882	78913063	0	+	0	gene_id "ENSRNOG00000043069"; gene_version "4"; transcript_id "ENSRNOT00000063795"; transcript_version "4"; exon_number "3"; gene_name "Sec22a"; gene_source "ensembl"; gene_biotype "protein_coding"; transcript_name "Sec22a-201"; transcript_source "ensembl"; transcript_biotype "protein_coding"; protein_id "ENSRNOP00000061258"; protein_version "2";
11	sraer114_ss	exon	78918725	78918862	1.40343075359777	+	.	gene_id "ENSRNOG00000043069"; transcript_id "ENSRNOG00000043069_tx_14"; exon_id "11_78918725_78918862_+"; exonnum "3"; txlen "677";
11	ensembl	exon	78927338	78927501	0	+	.	gene_id "ENSRNOG00000043069"; gene_version "4"; transcript_id "ENSRNOT00000108394"; transcript_version "2"; exon_number "3"; gene_name "Sec22a"; gene_source "ensembl"; gene_biotype "protein_coding"; transcript_name "Sec22a-202"; transcript_source "ensembl"; transcript_biotype "protein_coding"; exon_id "ENSRNOE00000470684"; exon_version "1";
11	ensembl	CDS	78927338	78927501	0	+	1	gene_id "ENSRNOG00000043069"; gene_version "4"; transcript_id "ENSRNOT00000108394"; transcript_version "2"; exon_number "3"; gene_name "Sec22a"; gene_source "ensembl"; gene_biotype "protein_coding"; transcript_name "Sec22a-202"; transcript_source "ensembl"; transcript_biotype "protein_coding"; protein_id "ENSRNOP00000078387"; protein_version "1";
11	ensembl	exon	78927338	78927501	0	+	.	gene_id "ENSRNOG00000043069"; gene_version "4"; transcript_id "ENSRNOT00000063795"; transcript_version "4"; exon_number "4"; gene_name "Sec22a"; gene_source "ensembl"; gene_biotype "protein_coding"; transcript_name "Sec22a-201"; transcript_source "ensembl"; transcript_biotype "protein_coding"; exon_id "ENSRNOE00000470684"; exon_version "1";
11	ensembl	CDS	78927338	78927501	0	+	1	gene_id "ENSRNOG00000043069"; gene_version "4"; transcript_id "ENSRNOT00000063795"; transcript_version "4"; exon_number "4"; gene_name "Sec22a"; gene_source "ensembl"; gene_biotype "protein_coding"; transcript_name "Sec22a-201"; transcript_source "ensembl"; transcript_biotype "protein_coding"; protein_id "ENSRNOP00000061258"; protein_version "2";
11	ensembl	exon	78927338	78927501	0	+	.	gene_id "ENSRNOG00000043069"; gene_version "4"; transcript_id "ENSRNOT00000166378"; transcript_version "1"; exon_number "3"; gene_name "Sec22a"; gene_source "ensembl"; gene_biotype "protein_coding"; transcript_name "Sec22a-203"; transcript_source "ensembl"; transcript_biotype "protein_coding"; exon_id "ENSRNOE00000470684"; exon_version "1"; tag "Ensembl_canonical";
11	ensembl	CDS	78927338	78927501	0	+	1	gene_id "ENSRNOG00000043069"; gene_version "4"; transcript_id "ENSRNOT00000166378"; transcript_version "1"; exon_number "3"; gene_name "Sec22a"; gene_source "ensembl"; gene_biotype "protein_coding"; transcript_name "Sec22a-203"; transcript_source "ensembl"; transcript_biotype "protein_coding"; protein_id "ENSRNOP00000104395"; protein_version "1"; tag "Ensembl_canonical";
11	ENSEMBL114_rn	exon	78927338	78927501	8.19692527848633	+	.	gene_id "ENSRNOG00000043069"; transcript_id "ENSRNOG00000043069_tx_5"; exon_id "11_78927338_78927501_+"; exonnum "3"; txlen "1961";
11	ENSEMBL114_rn	exon	78927338	78927501	2.51473839468742	+	.	gene_id "ENSRNOG00000043069"; transcript_id "ENSRNOG00000043069_tx_9"; exon_id "11_78927338_78927501_+"; exonnum "4"; txlen "2146";
11	ensembl	exon	78928571	78928765	0	+	.	gene_id "ENSRNOG00000043069"; gene_version "4"; transcript_id "ENSRNOT00000108394"; transcript_version "2"; exon_number "4"; gene_name "Sec22a"; gene_source "ensembl"; gene_biotype "protein_coding"; transcript_name "Sec22a-202"; transcript_source "ensembl"; transcript_biotype "protein_coding"; exon_id "ENSRNOE00000472047"; exon_version "1";
11	ensembl	CDS	78928571	78928765	0	+	2	gene_id "ENSRNOG00000043069"; gene_version "4"; transcript_id "ENSRNOT00000108394"; transcript_version "2"; exon_number "4"; gene_name "Sec22a"; gene_source "ensembl"; gene_biotype "protein_coding"; transcript_name "Sec22a-202"; transcript_source "ensembl"; transcript_biotype "protein_coding"; protein_id "ENSRNOP00000078387"; protein_version "1";
11	ensembl	exon	78928571	78928765	0	+	.	gene_id "ENSRNOG00000043069"; gene_version "4"; transcript_id "ENSRNOT00000063795"; transcript_version "4"; exon_number "5"; gene_name "Sec22a"; gene_source "ensembl"; gene_biotype "protein_coding"; transcript_name "Sec22a-201"; transcript_source "ensembl"; transcript_biotype "protein_coding"; exon_id "ENSRNOE00000472047"; exon_version "1";
11	ensembl	CDS	78928571	78928765	0	+	2	gene_id "ENSRNOG00000043069"; gene_version "4"; transcript_id "ENSRNOT00000063795"; transcript_version "4"; exon_number "5"; gene_name "Sec22a"; gene_source "ensembl"; gene_biotype "protein_coding"; transcript_name "Sec22a-201"; transcript_source "ensembl"; transcript_biotype "protein_coding"; protein_id "ENSRNOP00000061258"; protein_version "2";
11	ensembl	exon	78928571	78928765	0	+	.	gene_id "ENSRNOG00000043069"; gene_version "4"; transcript_id "ENSRNOT00000166378"; transcript_version "1"; exon_number "4"; gene_name "Sec22a"; gene_source "ensembl"; gene_biotype "protein_coding"; transcript_name "Sec22a-203"; transcript_source "ensembl"; transcript_biotype "protein_coding"; exon_id "ENSRNOE00000472047"; exon_version "1"; tag "Ensembl_canonical";
11	ensembl	CDS	78928571	78928765	0	+	2	gene_id "ENSRNOG00000043069"; gene_version "4"; transcript_id "ENSRNOT00000166378"; transcript_version "1"; exon_number "4"; gene_name "Sec22a"; gene_source "ensembl"; gene_biotype "protein_coding"; transcript_name "Sec22a-203"; transcript_source "ensembl"; transcript_biotype "protein_coding"; protein_id "ENSRNOP00000104395"; protein_version "1"; tag "Ensembl_canonical";
11	ENSEMBL114_rn	exon	78928571	78928765	8.19692527848633	+	.	gene_id "ENSRNOG00000043069"; transcript_id "ENSRNOG00000043069_tx_5"; exon_id "11_78928571_78928765_+"; exonnum "4"; txlen "1961";
11	ENSEMBL114_rn	exon	78928571	78928765	2.51473839468742	+	.	gene_id "ENSRNOG00000043069"; transcript_id "ENSRNOG00000043069_tx_9"; exon_id "11_78928571_78928765_+"; exonnum "5"; txlen "2146";
11	ensembl	exon	78953880	78953995	0	+	.	gene_id "ENSRNOG00000043069"; gene_version "4"; transcript_id "ENSRNOT00000108394"; transcript_version "2"; exon_number "5"; gene_name "Sec22a"; gene_source "ensembl"; gene_biotype "protein_coding"; transcript_name "Sec22a-202"; transcript_source "ensembl"; transcript_biotype "protein_coding"; exon_id "ENSRNOE00000456824"; exon_version "2";
11	ensembl	CDS	78953880	78953995	0	+	2	gene_id "ENSRNOG00000043069"; gene_version "4"; transcript_id "ENSRNOT00000108394"; transcript_version "2"; exon_number "5"; gene_name "Sec22a"; gene_source "ensembl"; gene_biotype "protein_coding"; transcript_name "Sec22a-202"; transcript_source "ensembl"; transcript_biotype "protein_coding"; protein_id "ENSRNOP00000078387"; protein_version "1";
11	ensembl	exon	78953880	78953995	0	+	.	gene_id "ENSRNOG00000043069"; gene_version "4"; transcript_id "ENSRNOT00000063795"; transcript_version "4"; exon_number "6"; gene_name "Sec22a"; gene_source "ensembl"; gene_biotype "protein_coding"; transcript_name "Sec22a-201"; transcript_source "ensembl"; transcript_biotype "protein_coding"; exon_id "ENSRNOE00000456824"; exon_version "2";
11	ensembl	CDS	78953880	78953995	0	+	2	gene_id "ENSRNOG00000043069"; gene_version "4"; transcript_id "ENSRNOT00000063795"; transcript_version "4"; exon_number "6"; gene_name "Sec22a"; gene_source "ensembl"; gene_biotype "protein_coding"; transcript_name "Sec22a-201"; transcript_source "ensembl"; transcript_biotype "protein_coding"; protein_id "ENSRNOP00000061258"; protein_version "2";
11	ensembl	exon	78953880	78953995	0	+	.	gene_id "ENSRNOG00000043069"; gene_version "4"; transcript_id "ENSRNOT00000166378"; transcript_version "1"; exon_number "5"; gene_name "Sec22a"; gene_source "ensembl"; gene_biotype "protein_coding"; transcript_name "Sec22a-203"; transcript_source "ensembl"; transcript_biotype "protein_coding"; exon_id "ENSRNOE00000456824"; exon_version "2"; tag "Ensembl_canonical";
11	ensembl	CDS	78953880	78953995	0	+	2	gene_id "ENSRNOG00000043069"; gene_version "4"; transcript_id "ENSRNOT00000166378"; transcript_version "1"; exon_number "5"; gene_name "Sec22a"; gene_source "ensembl"; gene_biotype "protein_coding"; transcript_name "Sec22a-203"; transcript_source "ensembl"; transcript_biotype "protein_coding"; protein_id "ENSRNOP00000104395"; protein_version "1"; tag "Ensembl_canonical";
11	ENSEMBL114_rn	exon	78953880	78953995	8.19692527848633	+	.	gene_id "ENSRNOG00000043069"; transcript_id "ENSRNOG00000043069_tx_5"; exon_id "11_78953880_78953995_+"; exonnum "5"; txlen "1961";
11	ENSEMBL114_rn	exon	78953880	78953995	2.85753702405152	+	.	gene_id "ENSRNOG00000043069"; transcript_id "ENSRNOG00000043069_tx_8"; exon_id "11_78953880_78953995_+"; exonnum "3"; txlen "1602";
11	ENSEMBL114_rn	exon	78953880	78953995	2.51473839468742	+	.	gene_id "ENSRNOG00000043069"; transcript_id "ENSRNOG00000043069_tx_9"; exon_id "11_78953880_78953995_+"; exonnum "6"; txlen "2146";
11	ensembl	exon	78961893	78961958	0	+	.	gene_id "ENSRNOG00000043069"; gene_version "4"; transcript_id "ENSRNOT00000063795"; transcript_version "4"; exon_number "7"; gene_name "Sec22a"; gene_source "ensembl"; gene_biotype "protein_coding"; transcript_name "Sec22a-201"; transcript_source "ensembl"; transcript_biotype "protein_coding"; exon_id "ENSRNOE00000433432"; exon_version "1";
11	ensembl	CDS	78961893	78961958	0	+	0	gene_id "ENSRNOG00000043069"; gene_version "4"; transcript_id "ENSRNOT00000063795"; transcript_version "4"; exon_number "7"; gene_name "Sec22a"; gene_source "ensembl"; gene_biotype "protein_coding"; transcript_name "Sec22a-201"; transcript_source "ensembl"; transcript_biotype "protein_coding"; protein_id "ENSRNOP00000061258"; protein_version "2";
11	ensembl	exon	78961893	78961958	0	+	.	gene_id "ENSRNOG00000043069"; gene_version "4"; transcript_id "ENSRNOT00000166378"; transcript_version "1"; exon_number "6"; gene_name "Sec22a"; gene_source "ensembl"; gene_biotype "protein_coding"; transcript_name "Sec22a-203"; transcript_source "ensembl"; transcript_biotype "protein_coding"; exon_id "ENSRNOE00000433432"; exon_version "1"; tag "Ensembl_canonical";
11	ensembl	CDS	78961893	78961958	0	+	0	gene_id "ENSRNOG00000043069"; gene_version "4"; transcript_id "ENSRNOT00000166378"; transcript_version "1"; exon_number "6"; gene_name "Sec22a"; gene_source "ensembl"; gene_biotype "protein_coding"; transcript_name "Sec22a-203"; transcript_source "ensembl"; transcript_biotype "protein_coding"; protein_id "ENSRNOP00000104395"; protein_version "1"; tag "Ensembl_canonical";
11	ENSEMBL114_rn	exon	78961893	78961958	1.66715443158389	+	.	gene_id "ENSRNOG00000043069"; transcript_id "ENSRNOG00000043069_tx_12"; exon_id "11_78961893_78961958_+"; exonnum "3"; txlen "1486";
11	ENSEMBL114_rn	exon	78961893	78961958	8.19692527848633	+	.	gene_id "ENSRNOG00000043069"; transcript_id "ENSRNOG00000043069_tx_5"; exon_id "11_78961893_78961958_+"; exonnum "6"; txlen "1961";
11	ENSEMBL114_rn	exon	78961893	78961958	2.85753702405152	+	.	gene_id "ENSRNOG00000043069"; transcript_id "ENSRNOG00000043069_tx_8"; exon_id "11_78961893_78961958_+"; exonnum "4"; txlen "1602";
11	ENSEMBL114_rn	exon	78961893	78961958	2.51473839468742	+	.	gene_id "ENSRNOG00000043069"; transcript_id "ENSRNOG00000043069_tx_9"; exon_id "11_78961893_78961958_+"; exonnum "7"; txlen "2146";
11	ensembl	CDS	78966694	78966891	0	+	0	gene_id "ENSRNOG00000043069"; gene_version "4"; transcript_id "ENSRNOT00000108394"; transcript_version "2"; exon_number "6"; gene_name "Sec22a"; gene_source "ensembl"; gene_biotype "protein_coding"; transcript_name "Sec22a-202"; transcript_source "ensembl"; transcript_biotype "protein_coding"; protein_id "ENSRNOP00000078387"; protein_version "1";
11	ensembl	CDS	78966694	78966891	0	+	0	gene_id "ENSRNOG00000043069"; gene_version "4"; transcript_id "ENSRNOT00000063795"; transcript_version "4"; exon_number "8"; gene_name "Sec22a"; gene_source "ensembl"; gene_biotype "protein_coding"; transcript_name "Sec22a-201"; transcript_source "ensembl"; transcript_biotype "protein_coding"; protein_id "ENSRNOP00000061258"; protein_version "2";
11	ensembl	CDS	78966694	78966891	0	+	0	gene_id "ENSRNOG00000043069"; gene_version "4"; transcript_id "ENSRNOT00000166378"; transcript_version "1"; exon_number "7"; gene_name "Sec22a"; gene_source "ensembl"; gene_biotype "protein_coding"; transcript_name "Sec22a-203"; transcript_source "ensembl"; transcript_biotype "protein_coding"; protein_id "ENSRNOP00000104395"; protein_version "1"; tag "Ensembl_canonical";
11	ensembl	exon	78966694	78967570	0	+	.	gene_id "ENSRNOG00000043069"; gene_version "4"; transcript_id "ENSRNOT00000063795"; transcript_version "4"; exon_number "8"; gene_name "Sec22a"; gene_source "ensembl"; gene_biotype "protein_coding"; transcript_name "Sec22a-201"; transcript_source "ensembl"; transcript_biotype "protein_coding"; exon_id "ENSRNOE00000439135"; exon_version "4";
11	ensembl	exon	78966694	78967574	0	+	.	gene_id "ENSRNOG00000043069"; gene_version "4"; transcript_id "ENSRNOT00000108394"; transcript_version "2"; exon_number "6"; gene_name "Sec22a"; gene_source "ensembl"; gene_biotype "protein_coding"; transcript_name "Sec22a-202"; transcript_source "ensembl"; transcript_biotype "protein_coding"; exon_id "ENSRNOE00000787077"; exon_version "1";
11	ENSEMBL114_rn	exon	78966694	78967574	1.66715443158389	+	.	gene_id "ENSRNOG00000043069"; transcript_id "ENSRNOG00000043069_tx_12"; exon_id "11_78966694_78967574_+"; exonnum "4"; txlen "1486";
11	ENSEMBL114_rn	exon	78966694	78967574	8.19692527848633	+	.	gene_id "ENSRNOG00000043069"; transcript_id "ENSRNOG00000043069_tx_5"; exon_id "11_78966694_78967574_+"; exonnum "7"; txlen "1961";
11	ENSEMBL114_rn	exon	78966694	78967574	2.85753702405152	+	.	gene_id "ENSRNOG00000043069"; transcript_id "ENSRNOG00000043069_tx_8"; exon_id "11_78966694_78967574_+"; exonnum "5"; txlen "1602";
11	ENSEMBL114_rn	exon	78966694	78967574	2.51473839468742	+	.	gene_id "ENSRNOG00000043069"; transcript_id "ENSRNOG00000043069_tx_9"; exon_id "11_78966694_78967574_+"; exonnum "8"; txlen "2146";
11	ensembl	exon	78966694	78970447	0	+	.	gene_id "ENSRNOG00000043069"; gene_version "4"; transcript_id "ENSRNOT00000166378"; transcript_version "1"; exon_number "7"; gene_name "Sec22a"; gene_source "ensembl"; gene_biotype "protein_coding"; transcript_name "Sec22a-203"; transcript_source "ensembl"; transcript_biotype "protein_coding"; exon_id "ENSRNOE00000671902"; exon_version "1"; tag "Ensembl_canonical";
11	ensembl	stop_codon	78966892	78966894	0	+	0	gene_id "ENSRNOG00000043069"; gene_version "4"; transcript_id "ENSRNOT00000108394"; transcript_version "2"; exon_number "6"; gene_name "Sec22a"; gene_source "ensembl"; gene_biotype "protein_coding"; transcript_name "Sec22a-202"; transcript_source "ensembl"; transcript_biotype "protein_coding";
11	ensembl	stop_codon	78966892	78966894	0	+	0	gene_id "ENSRNOG00000043069"; gene_version "4"; transcript_id "ENSRNOT00000063795"; transcript_version "4"; exon_number "8"; gene_name "Sec22a"; gene_source "ensembl"; gene_biotype "protein_coding"; transcript_name "Sec22a-201"; transcript_source "ensembl"; transcript_biotype "protein_coding";
11	ensembl	stop_codon	78966892	78966894	0	+	0	gene_id "ENSRNOG00000043069"; gene_version "4"; transcript_id "ENSRNOT00000166378"; transcript_version "1"; exon_number "7"; gene_name "Sec22a"; gene_source "ensembl"; gene_biotype "protein_coding"; transcript_name "Sec22a-203"; transcript_source "ensembl"; transcript_biotype "protein_coding"; tag "Ensembl_canonical";
11	ensembl	three_prime_utr	78966895	78967570	0	+	.	gene_id "ENSRNOG00000043069"; gene_version "4"; transcript_id "ENSRNOT00000063795"; transcript_version "4"; gene_name "Sec22a"; gene_source "ensembl"; gene_biotype "protein_coding"; transcript_name "Sec22a-201"; transcript_source "ensembl"; transcript_biotype "protein_coding";
11	ensembl	three_prime_utr	78966895	78967574	0	+	.	gene_id "ENSRNOG00000043069"; gene_version "4"; transcript_id "ENSRNOT00000108394"; transcript_version "2"; gene_name "Sec22a"; gene_source "ensembl"; gene_biotype "protein_coding"; transcript_name "Sec22a-202"; transcript_source "ensembl"; transcript_biotype "protein_coding";
11	ensembl	three_prime_utr	78966895	78970447	0	+	.	gene_id "ENSRNOG00000043069"; gene_version "4"; transcript_id "ENSRNOT00000166378"; transcript_version "1"; gene_name "Sec22a"; gene_source "ensembl"; gene_biotype "protein_coding"; transcript_name "Sec22a-203"; transcript_source "ensembl"; transcript_biotype "protein_coding"; tag "Ensembl_canonical";
11	sraer114_mid	exon	78970281	78970589	1.90177063471976	+	.	gene_id "ENSRNOG00000043069"; transcript_id "ENSRNOG00000043069_tx_11"; exon_id "11_78970281_78970589_+"; exonnum "1"; txlen "1172";
11	sraer114_mid	exon	78970281	78970589	1.26288069193381	+	.	gene_id "ENSRNOG00000043069"; transcript_id "ENSRNOG00000043069_tx_15"; exon_id "11_78970281_78970589_+"; exonnum "1"; txlen "925";
11	sraer114_es	exon	78972966	78973112	1.51449730876175	+	.	gene_id "ENSRNOG00000043069"; transcript_id "ENSRNOG00000043069_tx_13"; exon_id "11_78972966_78973112_+"; exonnum "1"; txlen "763";
11	sraer114_mid	exon	78973352	78973463	1.90177063471976	+	.	gene_id "ENSRNOG00000043069"; transcript_id "ENSRNOG00000043069_tx_11"; exon_id "11_78973352_78973463_+"; exonnum "2"; txlen "1172";
11	sraer114_mid	exon	78973352	78973463	1.51449730876175	+	.	gene_id "ENSRNOG00000043069"; transcript_id "ENSRNOG00000043069_tx_13"; exon_id "11_78973352_78973463_+"; exonnum "2"; txlen "763";
11	sraer114_mid	exon	78973352	78973463	1.26288069193381	+	.	gene_id "ENSRNOG00000043069"; transcript_id "ENSRNOG00000043069_tx_15"; exon_id "11_78973352_78973463_+"; exonnum "2"; txlen "925";
11	sraer114_mid	exon	78974146	78974278	1.90177063471976	+	.	gene_id "ENSRNOG00000043069"; transcript_id "ENSRNOG00000043069_tx_11"; exon_id "11_78974146_78974278_+"; exonnum "3"; txlen "1172";
11	sraer114_mid	exon	78974146	78974278	1.51449730876175	+	.	gene_id "ENSRNOG00000043069"; transcript_id "ENSRNOG00000043069_tx_13"; exon_id "11_78974146_78974278_+"; exonnum "3"; txlen "763";
11	sraer114_mid	exon	78974146	78974278	1.26288069193381	+	.	gene_id "ENSRNOG00000043069"; transcript_id "ENSRNOG00000043069_tx_15"; exon_id "11_78974146_78974278_+"; exonnum "3"; txlen "925";
11	sraer114_ss	exon	78975163	78975533	1.51449730876175	+	.	gene_id "ENSRNOG00000043069"; transcript_id "ENSRNOG00000043069_tx_13"; exon_id "11_78975163_78975533_+"; exonnum "4"; txlen "763";
11	sraer114_ss	exon	78975163	78975533	1.26288069193381	+	.	gene_id "ENSRNOG00000043069"; transcript_id "ENSRNOG00000043069_tx_15"; exon_id "11_78975163_78975533_+"; exonnum "4"; txlen "925";
11	sraer114_mid	exon	78979713	78979829	1.90177063471976	+	.	gene_id "ENSRNOG00000043069"; transcript_id "ENSRNOG00000043069_tx_11"; exon_id "11_78979713_78979829_+"; exonnum "4"; txlen "1172";
11	sraer114_mid	exon	78981627	78981865	1.90177063471976	+	.	gene_id "ENSRNOG00000043069"; transcript_id "ENSRNOG00000043069_tx_11"; exon_id "11_78981627_78981865_+"; exonnum "5"; txlen "1172";
11	sraer114_ss	exon	78986569	78986830	1.90177063471976	+	.	gene_id "ENSRNOG00000043069"; transcript_id "ENSRNOG00000043069_tx_11"; exon_id "11_78986569_78986830_+"; exonnum "6"; txlen "1172";
11	sraer114_es	exon	79049148	79049440	0.976459942634039	+	.	gene_id "sraer114_gene_9019"; transcript_id "sraer114_gene_9019_tx_1"; exon_id "11_79049148_79049440_+"; exonnum "1"; txlen "581";
11	sraer114_ss	exon	79049549	79049836	0.976459942634039	+	.	gene_id "sraer114_gene_9019"; transcript_id "sraer114_gene_9019_tx_1"; exon_id "11_79049549_79049836_+"; exonnum "2"; txlen "581";
11	sraer114_es	exon	79122924	79123123	4.98216881154098	+	.	gene_id "ENSRNOG00000076097"; transcript_id "ENSRNOG00000076097_tx_2"; exon_id "11_79122924_79123123_+"; exonnum "1"; txlen "1069";
11	sraer114_es	exon	79123162	79123475	7.3187330065726	+	.	gene_id "ENSRNOG00000076097"; transcript_id "ENSRNOG00000076097_tx_1"; exon_id "11_79123162_79123475_+"; exonnum "1"; txlen "1183";
11	ensembl	exon	79125721	79126277	0	+	.	gene_id "ENSRNOG00000076097"; gene_version "1"; transcript_id "ENSRNOT00000163952"; transcript_version "1"; exon_number "1"; gene_source "ensembl"; gene_biotype "lncRNA"; transcript_source "ensembl"; transcript_biotype "lncRNA"; exon_id "ENSRNOE00000682828"; exon_version "1";
11	ensembl	transcript	79125721	79135926	0	+	.	gene_id "ENSRNOG00000076097"; gene_version "1"; transcript_id "ENSRNOT00000163952"; transcript_version "1"; gene_source "ensembl"; gene_biotype "lncRNA"; transcript_source "ensembl"; transcript_biotype "lncRNA";
11	ensembl	gene	79125721	79136258	0	+	.	gene_id "ENSRNOG00000076097"; gene_version "1"; gene_source "ensembl"; gene_biotype "lncRNA";
11	ensembl	exon	79133776	79134070	0	+	.	gene_id "ENSRNOG00000076097"; gene_version "1"; transcript_id "ENSRNOT00000131058"; transcript_version "1"; exon_number "1"; gene_source "ensembl"; gene_biotype "lncRNA"; transcript_source "ensembl"; transcript_biotype "lncRNA"; exon_id "ENSRNOE00000729124"; exon_version "1"; tag "Ensembl_canonical";
11	ensembl	transcript	79133776	79136258	0	+	.	gene_id "ENSRNOG00000076097"; gene_version "1"; transcript_id "ENSRNOT00000131058"; transcript_version "1"; gene_source "ensembl"; gene_biotype "lncRNA"; transcript_source "ensembl"; transcript_biotype "lncRNA"; tag "Ensembl_canonical";
11	ensembl	exon	79135058	79135926	0	+	.	gene_id "ENSRNOG00000076097"; gene_version "1"; transcript_id "ENSRNOT00000163952"; transcript_version "1"; exon_number "2"; gene_source "ensembl"; gene_biotype "lncRNA"; transcript_source "ensembl"; transcript_biotype "lncRNA"; exon_id "ENSRNOE00000702920"; exon_version "1";
11	ENSEMBL114_rn	exon	79135058	79135926	7.3187330065726	+	.	gene_id "ENSRNOG00000076097"; transcript_id "ENSRNOG00000076097_tx_1"; exon_id "11_79135058_79135926_+"; exonnum "2"; txlen "1183";
11	ENSEMBL114_rn	exon	79135058	79135926	4.98216881154098	+	.	gene_id "ENSRNOG00000076097"; transcript_id "ENSRNOG00000076097_tx_2"; exon_id "11_79135058_79135926_+"; exonnum "2"; txlen "1069";
11	ensembl	exon	79135058	79136258	0	+	.	gene_id "ENSRNOG00000076097"; gene_version "1"; transcript_id "ENSRNOT00000131058"; transcript_version "1"; exon_number "2"; gene_source "ensembl"; gene_biotype "lncRNA"; transcript_source "ensembl"; transcript_biotype "lncRNA"; exon_id "ENSRNOE00000810389"; exon_version "1"; tag "Ensembl_canonical";
11	ensembl	exon	79158397	79158664	0	+	.	gene_id "ENSRNOG00000088849"; gene_version "1"; transcript_id "ENSRNOT00000153885"; transcript_version "1"; exon_number "1"; gene_source "ensembl"; gene_biotype "lncRNA"; transcript_source "ensembl"; transcript_biotype "lncRNA"; exon_id "ENSRNOE00000817329"; exon_version "1";
11	ensembl	gene	79158397	79171206	0	+	.	gene_id "ENSRNOG00000088849"; gene_version "1"; gene_source "ensembl"; gene_biotype "lncRNA";
11	ensembl	transcript	79158397	79171206	0	+	.	gene_id "ENSRNOG00000088849"; gene_version "1"; transcript_id "ENSRNOT00000153885"; transcript_version "1"; gene_source "ensembl"; gene_biotype "lncRNA"; transcript_source "ensembl"; transcript_biotype "lncRNA";
11	ensembl	exon	79158450	79158664	0	+	.	gene_id "ENSRNOG00000088849"; gene_version "1"; transcript_id "ENSRNOT00000153764"; transcript_version "1"; exon_number "1"; gene_source "ensembl"; gene_biotype "lncRNA"; transcript_source "ensembl"; transcript_biotype "lncRNA"; exon_id "ENSRNOE00000691777"; exon_version "1"; tag "Ensembl_canonical";
11	ENSEMBL114_rn	exon	79158450	79158664	0.0965934525253462	+	.	gene_id "ENSRNOG00000088849"; transcript_id "ENSRNOG00000088849_tx_1"; exon_id "11_79158450_79158664_+"; exonnum "1"; txlen "1213";
11	ensembl	transcript	79158450	79171206	0	+	.	gene_id "ENSRNOG00000088849"; gene_version "1"; transcript_id "ENSRNOT00000153764"; transcript_version "1"; gene_source "ensembl"; gene_biotype "lncRNA"; transcript_source "ensembl"; transcript_biotype "lncRNA"; tag "Ensembl_canonical";
11	sraer114_es	exon	79164773	79164897	0.011545034166376	+	.	gene_id "ENSRNOG00000088849"; transcript_id "ENSRNOG00000088849_tx_13"; exon_id "11_79164773_79164897_+"; exonnum "1"; txlen "1588";
11	sraer114_es	exon	79164773	79164897	0.011545034166376	+	.	gene_id "ENSRNOG00000088849"; transcript_id "ENSRNOG00000088849_tx_14"; exon_id "11_79164773_79164897_+"; exonnum "1"; txlen "1584";
11	ensembl	exon	79168993	79169101	0	+	.	gene_id "ENSRNOG00000088849"; gene_version "1"; transcript_id "ENSRNOT00000153764"; transcript_version "1"; exon_number "2"; gene_source "ensembl"; gene_biotype "lncRNA"; transcript_source "ensembl"; transcript_biotype "lncRNA"; exon_id "ENSRNOE00000800437"; exon_version "1"; tag "Ensembl_canonical";
11	ENSEMBL114_rn	exon	79168993	79169101	0.011545034166376	+	.	gene_id "ENSRNOG00000088849"; transcript_id "ENSRNOG00000088849_tx_13"; exon_id "11_79168993_79169101_+"; exonnum "2"; txlen "1588";
11	ENSEMBL114_rn	exon	79168993	79169101	0.011545034166376	+	.	gene_id "ENSRNOG00000088849"; transcript_id "ENSRNOG00000088849_tx_14"; exon_id "11_79168993_79169101_+"; exonnum "2"; txlen "1584";
11	ensembl	exon	79169853	79171206	0	+	.	gene_id "ENSRNOG00000088849"; gene_version "1"; transcript_id "ENSRNOT00000153885"; transcript_version "1"; exon_number "2"; gene_source "ensembl"; gene_biotype "lncRNA"; transcript_source "ensembl"; transcript_biotype "lncRNA"; exon_id "ENSRNOE00000676325"; exon_version "1";
11	ENSEMBL114_rn	exon	79169853	79171206	0.011545034166376	+	.	gene_id "ENSRNOG00000088849"; transcript_id "ENSRNOG00000088849_tx_13"; exon_id "11_79169853_79171206_+"; exonnum "3"; txlen "1588";
11	ensembl	exon	79169857	79171206	0	+	.	gene_id "ENSRNOG00000088849"; gene_version "1"; transcript_id "ENSRNOT00000153764"; transcript_version "1"; exon_number "3"; gene_source "ensembl"; gene_biotype "lncRNA"; transcript_source "ensembl"; transcript_biotype "lncRNA"; exon_id "ENSRNOE00000785068"; exon_version "1"; tag "Ensembl_canonical";
11	ENSEMBL114_rn	exon	79169857	79171206	0.011545034166376	+	.	gene_id "ENSRNOG00000088849"; transcript_id "ENSRNOG00000088849_tx_14"; exon_id "11_79169857_79171206_+"; exonnum "3"; txlen "1584";
11	sraer114_ss	exon	79173128	79174125	0.0965934525253462	+	.	gene_id "ENSRNOG00000088849"; transcript_id "ENSRNOG00000088849_tx_1"; exon_id "11_79173128_79174125_+"; exonnum "2"; txlen "1213";
11	sraer114_es	exon	79185116	79185366	0.0174874614737288	+	.	gene_id "ENSRNOG00000088849"; transcript_id "ENSRNOG00000088849_tx_10"; exon_id "11_79185116_79185366_+"; exonnum "1"; txlen "870";
11	sraer114_es	exon	79185116	79185366	0.0443187725870287	+	.	gene_id "ENSRNOG00000088849"; transcript_id "ENSRNOG00000088849_tx_5"; exon_id "11_79185116_79185366_+"; exonnum "1"; txlen "567";
11	sraer114_es	exon	79185116	79185366	0.0245917426974312	+	.	gene_id "ENSRNOG00000088849"; transcript_id "ENSRNOG00000088849_tx_8"; exon_id "11_79185116_79185366_+"; exonnum "1"; txlen "543";
11	sraer114_ss	exon	79188468	79188759	0.0245917426974312	+	.	gene_id "ENSRNOG00000088849"; transcript_id "ENSRNOG00000088849_tx_8"; exon_id "11_79188468_79188759_+"; exonnum "2"; txlen "543";
11	sraer114_es	exon	79198832	79199320	0.0212347075245512	+	.	gene_id "ENSRNOG00000088849"; transcript_id "ENSRNOG00000088849_tx_9"; exon_id "11_79198832_79199320_+"; exonnum "1"; txlen "802";
11	sraer114_mid	exon	79199450	79199564	0.0174874614737288	+	.	gene_id "ENSRNOG00000088849"; transcript_id "ENSRNOG00000088849_tx_10"; exon_id "11_79199450_79199564_+"; exonnum "2"; txlen "870";
11	sraer114_mid	exon	79199450	79199564	0.0443187725870287	+	.	gene_id "ENSRNOG00000088849"; transcript_id "ENSRNOG00000088849_tx_5"; exon_id "11_79199450_79199564_+"; exonnum "2"; txlen "567";
11	sraer114_mid	exon	79199450	79199564	0.0212347075245512	+	.	gene_id "ENSRNOG00000088849"; transcript_id "ENSRNOG00000088849_tx_9"; exon_id "11_79199450_79199564_+"; exonnum "2"; txlen "802";
11	sraer114_ss	exon	79202137	79202337	0.0443187725870287	+	.	gene_id "ENSRNOG00000088849"; transcript_id "ENSRNOG00000088849_tx_5"; exon_id "11_79202137_79202337_+"; exonnum "3"; txlen "567";
11	sraer114_mid	exon	79235251	79235448	0.0174874614737288	+	.	gene_id "ENSRNOG00000088849"; transcript_id "ENSRNOG00000088849_tx_10"; exon_id "11_79235251_79235448_+"; exonnum "3"; txlen "870";
11	sraer114_mid	exon	79235251	79235448	0.0212347075245512	+	.	gene_id "ENSRNOG00000088849"; transcript_id "ENSRNOG00000088849_tx_9"; exon_id "11_79235251_79235448_+"; exonnum "3"; txlen "802";
11	sraer114_mid	exon	79235981	79236053	0.0174874614737288	+	.	gene_id "ENSRNOG00000088849"; transcript_id "ENSRNOG00000088849_tx_10"; exon_id "11_79235981_79236053_+"; exonnum "4"; txlen "870";
11	sraer114_ss	exon	79236189	79236421	0.0174874614737288	+	.	gene_id "ENSRNOG00000088849"; transcript_id "ENSRNOG00000088849_tx_10"; exon_id "11_79236189_79236421_+"; exonnum "5"; txlen "870";
11	sraer114_es	exon	79237001	79237561	0.0142085624474047	+	.	gene_id "ENSRNOG00000088849"; transcript_id "ENSRNOG00000088849_tx_11"; exon_id "11_79237001_79237561_+"; exonnum "1"; txlen "850";
11	sraer114_mid	exon	79238148	79238359	0.0142085624474047	+	.	gene_id "ENSRNOG00000088849"; transcript_id "ENSRNOG00000088849_tx_11"; exon_id "11_79238148_79238359_+"; exonnum "2"; txlen "850";
11	sraer114_ss	exon	79238712	79238788	0.0142085624474047	+	.	gene_id "ENSRNOG00000088849"; transcript_id "ENSRNOG00000088849_tx_11"; exon_id "11_79238712_79238788_+"; exonnum "3"; txlen "850";
11	sraer114_es	exon	79312221	79312353	0.00530777924212942	+	.	gene_id "sraer114_gene_1382"; transcript_id "sraer114_gene_1382_tx_14"; exon_id "11_79312221_79312353_+"; exonnum "1"; txlen "1063";
11	sraer114_es	exon	79312221	79312353	0.00530777924212942	+	.	gene_id "sraer114_gene_1382"; transcript_id "sraer114_gene_1382_tx_15"; exon_id "11_79312221_79312353_+"; exonnum "1"; txlen "1058";
11	sraer114_es	exon	79312221	79312353	0.478729723042175	+	.	gene_id "sraer114_gene_1382"; transcript_id "sraer114_gene_1382_tx_5"; exon_id "11_79312221_79312353_+"; exonnum "1"; txlen "796";
11	sraer114_es	exon	79312221	79312353	0.211927204915295	+	.	gene_id "sraer114_gene_1382"; transcript_id "sraer114_gene_1382_tx_7"; exon_id "11_79312221_79312353_+"; exonnum "1"; txlen "518";
11	sraer114_es	exon	79315623	79315693	0.0666614337910432	+	.	gene_id "sraer114_gene_1382"; transcript_id "sraer114_gene_1382_tx_13"; exon_id "11_79315623_79315693_+"; exonnum "1"; txlen "734";
11	sraer114_ss	exon	79319130	79319792	0.0666614337910432	+	.	gene_id "sraer114_gene_1382"; transcript_id "sraer114_gene_1382_tx_13"; exon_id "11_79319130_79319792_+"; exonnum "2"; txlen "734";
11	sraer114_ss	exon	79319130	79319792	0.478729723042175	+	.	gene_id "sraer114_gene_1382"; transcript_id "sraer114_gene_1382_tx_5"; exon_id "11_79319130_79319792_+"; exonnum "2"; txlen "796";
11	sraer114_mid	exon	79324265	79324377	0.00530777924212942	+	.	gene_id "sraer114_gene_1382"; transcript_id "sraer114_gene_1382_tx_14"; exon_id "11_79324265_79324377_+"; exonnum "2"; txlen "1063";
11	sraer114_mid	exon	79324265	79324377	0.00530777924212942	+	.	gene_id "sraer114_gene_1382"; transcript_id "sraer114_gene_1382_tx_15"; exon_id "11_79324265_79324377_+"; exonnum "2"; txlen "1058";
11	sraer114_mid	exon	79324265	79324377	0.211927204915295	+	.	gene_id "sraer114_gene_1382"; transcript_id "sraer114_gene_1382_tx_7"; exon_id "11_79324265_79324377_+"; exonnum "2"; txlen "518";
11	sraer114_ss	exon	79337030	79337301	0.211927204915295	+	.	gene_id "sraer114_gene_1382"; transcript_id "sraer114_gene_1382_tx_7"; exon_id "11_79337030_79337301_+"; exonnum "3"; txlen "518";
11	sraer114_mid	exon	79354019	79354141	0.00530777924212942	+	.	gene_id "sraer114_gene_1382"; transcript_id "sraer114_gene_1382_tx_14"; exon_id "11_79354019_79354141_+"; exonnum "3"; txlen "1063";
11	sraer114_mid	exon	79354019	79354141	0.00530777924212942	+	.	gene_id "sraer114_gene_1382"; transcript_id "sraer114_gene_1382_tx_15"; exon_id "11_79354019_79354141_+"; exonnum "3"; txlen "1058";
11	sraer114_es	exon	79355694	79355846	0.0886338050835148	+	.	gene_id "sraer114_gene_1382"; transcript_id "sraer114_gene_1382_tx_11"; exon_id "11_79355694_79355846_+"; exonnum "1"; txlen "789";
11	sraer114_es	exon	79355694	79355846	0.160948137766496	+	.	gene_id "sraer114_gene_1382"; transcript_id "sraer114_gene_1382_tx_8"; exon_id "11_79355694_79355846_+"; exonnum "1"; txlen "794";
11	sraer114_mid	exon	79356038	79356090	0.00530777924212942	+	.	gene_id "sraer114_gene_1382"; transcript_id "sraer114_gene_1382_tx_14"; exon_id "11_79356038_79356090_+"; exonnum "4"; txlen "1063";
11	sraer114_mid	exon	79356038	79356090	0.00530777924212942	+	.	gene_id "sraer114_gene_1382"; transcript_id "sraer114_gene_1382_tx_15"; exon_id "11_79356038_79356090_+"; exonnum "4"; txlen "1058";
11	sraer114_es	exon	79356407	79356546	0.0720090015053301	+	.	gene_id "sraer114_gene_1382"; transcript_id "sraer114_gene_1382_tx_12"; exon_id "11_79356407_79356546_+"; exonnum "1"; txlen "776";
11	sraer114_es	exon	79356407	79356546	0.130041828628002	+	.	gene_id "sraer114_gene_1382"; transcript_id "sraer114_gene_1382_tx_9"; exon_id "11_79356407_79356546_+"; exonnum "1"; txlen "781";
11	sraer114_mid	exon	79358481	79358770	0.0886338050835148	+	.	gene_id "sraer114_gene_1382"; transcript_id "sraer114_gene_1382_tx_11"; exon_id "11_79358481_79358770_+"; exonnum "2"; txlen "789";
11	sraer114_mid	exon	79358481	79358770	0.0720090015053301	+	.	gene_id "sraer114_gene_1382"; transcript_id "sraer114_gene_1382_tx_12"; exon_id "11_79358481_79358770_+"; exonnum "2"; txlen "776";
11	sraer114_mid	exon	79358481	79358770	0.00530777924212942	+	.	gene_id "sraer114_gene_1382"; transcript_id "sraer114_gene_1382_tx_14"; exon_id "11_79358481_79358770_+"; exonnum "5"; txlen "1063";
11	sraer114_mid	exon	79358481	79358770	0.00530777924212942	+	.	gene_id "sraer114_gene_1382"; transcript_id "sraer114_gene_1382_tx_15"; exon_id "11_79358481_79358770_+"; exonnum "5"; txlen "1058";
11	sraer114_mid	exon	79358481	79358770	0.160948137766496	+	.	gene_id "sraer114_gene_1382"; transcript_id "sraer114_gene_1382_tx_8"; exon_id "11_79358481_79358770_+"; exonnum "2"; txlen "794";
11	sraer114_mid	exon	79358481	79358770	0.130041828628002	+	.	gene_id "sraer114_gene_1382"; transcript_id "sraer114_gene_1382_tx_9"; exon_id "11_79358481_79358770_+"; exonnum "2"; txlen "781";
11	sraer114_ss	exon	79360167	79360517	0.00530777924212942	+	.	gene_id "sraer114_gene_1382"; transcript_id "sraer114_gene_1382_tx_14"; exon_id "11_79360167_79360517_+"; exonnum "6"; txlen "1063";
11	sraer114_ss	exon	79360167	79360517	0.160948137766496	+	.	gene_id "sraer114_gene_1382"; transcript_id "sraer114_gene_1382_tx_8"; exon_id "11_79360167_79360517_+"; exonnum "3"; txlen "794";
11	sraer114_ss	exon	79360167	79360517	0.130041828628002	+	.	gene_id "sraer114_gene_1382"; transcript_id "sraer114_gene_1382_tx_9"; exon_id "11_79360167_79360517_+"; exonnum "3"; txlen "781";
11	sraer114_ss	exon	79360316	79360661	0.0886338050835148	+	.	gene_id "sraer114_gene_1382"; transcript_id "sraer114_gene_1382_tx_11"; exon_id "11_79360316_79360661_+"; exonnum "3"; txlen "789";
11	sraer114_ss	exon	79360316	79360661	0.0720090015053301	+	.	gene_id "sraer114_gene_1382"; transcript_id "sraer114_gene_1382_tx_12"; exon_id "11_79360316_79360661_+"; exonnum "3"; txlen "776";
11	sraer114_ss	exon	79360316	79360661	0.00530777924212942	+	.	gene_id "sraer114_gene_1382"; transcript_id "sraer114_gene_1382_tx_15"; exon_id "11_79360316_79360661_+"; exonnum "6"; txlen "1058";
11	sraer114_es	exon	79371228	79371517	1.04346412826707	+	.	gene_id "sraer114_gene_1382"; transcript_id "sraer114_gene_1382_tx_1"; exon_id "11_79371228_79371517_+"; exonnum "1"; txlen "635";
11	sraer114_es	exon	79371228	79371517	0.355085855102156	+	.	gene_id "sraer114_gene_1382"; transcript_id "sraer114_gene_1382_tx_6"; exon_id "11_79371228_79371517_+"; exonnum "1"; txlen "514";
11	sraer114_mid	exon	79374661	79374828	0.355085855102156	+	.	gene_id "sraer114_gene_1382"; transcript_id "sraer114_gene_1382_tx_6"; exon_id "11_79374661_79374828_+"; exonnum "2"; txlen "514";
11	sraer114_mid	exon	79374661	79374949	1.04346412826707	+	.	gene_id "sraer114_gene_1382"; transcript_id "sraer114_gene_1382_tx_1"; exon_id "11_79374661_79374949_+"; exonnum "2"; txlen "635";
11	sraer114_mid	exon	79375270	79375325	1.04346412826707	+	.	gene_id "sraer114_gene_1382"; transcript_id "sraer114_gene_1382_tx_1"; exon_id "11_79375270_79375325_+"; exonnum "3"; txlen "635";
11	sraer114_mid	exon	79375270	79375325	0.355085855102156	+	.	gene_id "sraer114_gene_1382"; transcript_id "sraer114_gene_1382_tx_6"; exon_id "11_79375270_79375325_+"; exonnum "3"; txlen "514";
11	sraer114_es	exon	79389786	79389891	0.990577901770687	+	.	gene_id "sraer114_gene_1382"; transcript_id "sraer114_gene_1382_tx_3"; exon_id "11_79389786_79389891_+"; exonnum "1"; txlen "539";
11	sraer114_es	exon	79390130	79390344	1.01743200095535	+	.	gene_id "sraer114_gene_1382"; transcript_id "sraer114_gene_1382_tx_2"; exon_id "11_79390130_79390344_+"; exonnum "1"; txlen "648";
11	sraer114_ss	exon	79390581	79391013	1.01743200095535	+	.	gene_id "sraer114_gene_1382"; transcript_id "sraer114_gene_1382_tx_2"; exon_id "11_79390581_79391013_+"; exonnum "2"; txlen "648";
11	sraer114_ss	exon	79390581	79391013	0.990577901770687	+	.	gene_id "sraer114_gene_1382"; transcript_id "sraer114_gene_1382_tx_3"; exon_id "11_79390581_79391013_+"; exonnum "2"; txlen "539";
11	sraer114_es	exon	79409844	79409965	0.0626707011956908	+	.	gene_id "sraer114_gene_27592"; transcript_id "sraer114_gene_27592_tx_1"; exon_id "11_79409844_79409965_+"; exonnum "1"; txlen "554";
11	sraer114_ss	exon	79418086	79418517	0.0626707011956908	+	.	gene_id "sraer114_gene_27592"; transcript_id "sraer114_gene_27592_tx_1"; exon_id "11_79418086_79418517_+"; exonnum "2"; txlen "554";
11	sraer114_es	exon	79471515	79471814	0.0460432317443834	+	.	gene_id "sraer114_gene_15312"; transcript_id "sraer114_gene_15312_tx_1"; exon_id "11_79471515_79471814_+"; exonnum "1"; txlen "1065";
11	sraer114_es	exon	79471515	79471814	0.0391386717476418	+	.	gene_id "sraer114_gene_15312"; transcript_id "sraer114_gene_15312_tx_2"; exon_id "11_79471515_79471814_+"; exonnum "1"; txlen "550";
11	sraer114_es	exon	79471515	79471814	0.0250722442380044	+	.	gene_id "sraer114_gene_15312"; transcript_id "sraer114_gene_15312_tx_3"; exon_id "11_79471515_79471814_+"; exonnum "1"; txlen "919";
11	sraer114_es	exon	79471515	79471814	0.011011959046663	+	.	gene_id "sraer114_gene_15312"; transcript_id "sraer114_gene_15312_tx_4"; exon_id "11_79471515_79471814_+"; exonnum "1"; txlen "1292";
11	sraer114_es	exon	79471515	79471814	0.0097884080414782	+	.	gene_id "sraer114_gene_15312"; transcript_id "sraer114_gene_15312_tx_5"; exon_id "11_79471515_79471814_+"; exonnum "1"; txlen "1115";
11	sraer114_es	exon	79471515	79471814	0.00734130603110865	+	.	gene_id "sraer114_gene_15312"; transcript_id "sraer114_gene_15312_tx_6"; exon_id "11_79471515_79471814_+"; exonnum "1"; txlen "1242";
11	sraer114_ss	exon	79473071	79473320	0.0391386717476418	+	.	gene_id "sraer114_gene_15312"; transcript_id "sraer114_gene_15312_tx_2"; exon_id "11_79473071_79473320_+"; exonnum "2"; txlen "550";
11	sraer114_mid	exon	79474495	79474640	0.0460432317443834	+	.	gene_id "sraer114_gene_15312"; transcript_id "sraer114_gene_15312_tx_1"; exon_id "11_79474495_79474640_+"; exonnum "2"; txlen "1065";
11	sraer114_mid	exon	79474495	79474640	0.011011959046663	+	.	gene_id "sraer114_gene_15312"; transcript_id "sraer114_gene_15312_tx_4"; exon_id "11_79474495_79474640_+"; exonnum "2"; txlen "1292";
11	sraer114_mid	exon	79474495	79474640	0.0097884080414782	+	.	gene_id "sraer114_gene_15312"; transcript_id "sraer114_gene_15312_tx_5"; exon_id "11_79474495_79474640_+"; exonnum "2"; txlen "1115";
11	sraer114_mid	exon	79474495	79474640	0.00734130603110865	+	.	gene_id "sraer114_gene_15312"; transcript_id "sraer114_gene_15312_tx_6"; exon_id "11_79474495_79474640_+"; exonnum "2"; txlen "1242";
11	sraer114_mid	exon	79474760	79474809	0.011011959046663	+	.	gene_id "sraer114_gene_15312"; transcript_id "sraer114_gene_15312_tx_4"; exon_id "11_79474760_79474809_+"; exonnum "3"; txlen "1292";
11	sraer114_mid	exon	79474760	79474809	0.0097884080414782	+	.	gene_id "sraer114_gene_15312"; transcript_id "sraer114_gene_15312_tx_5"; exon_id "11_79474760_79474809_+"; exonnum "3"; txlen "1115";
11	sraer114_mid	exon	79477201	79477377	0.011011959046663	+	.	gene_id "sraer114_gene_15312"; transcript_id "sraer114_gene_15312_tx_4"; exon_id "11_79477201_79477377_+"; exonnum "4"; txlen "1292";
11	sraer114_mid	exon	79477201	79477377	0.00734130603110865	+	.	gene_id "sraer114_gene_15312"; transcript_id "sraer114_gene_15312_tx_6"; exon_id "11_79477201_79477377_+"; exonnum "3"; txlen "1242";
11	sraer114_ss	exon	79479101	79479719	0.0460432317443834	+	.	gene_id "sraer114_gene_15312"; transcript_id "sraer114_gene_15312_tx_1"; exon_id "11_79479101_79479719_+"; exonnum "3"; txlen "1065";
11	sraer114_ss	exon	79479101	79479719	0.0250722442380044	+	.	gene_id "sraer114_gene_15312"; transcript_id "sraer114_gene_15312_tx_3"; exon_id "11_79479101_79479719_+"; exonnum "2"; txlen "919";
11	sraer114_ss	exon	79479101	79479719	0.011011959046663	+	.	gene_id "sraer114_gene_15312"; transcript_id "sraer114_gene_15312_tx_4"; exon_id "11_79479101_79479719_+"; exonnum "5"; txlen "1292";
11	sraer114_ss	exon	79479101	79479719	0.0097884080414782	+	.	gene_id "sraer114_gene_15312"; transcript_id "sraer114_gene_15312_tx_5"; exon_id "11_79479101_79479719_+"; exonnum "4"; txlen "1115";
11	sraer114_ss	exon	79479101	79479719	0.00734130603110865	+	.	gene_id "sraer114_gene_15312"; transcript_id "sraer114_gene_15312_tx_6"; exon_id "11_79479101_79479719_+"; exonnum "4"; txlen "1242";
11	ensembl	CDS	79564578	79564883	0	+	0	gene_id "ENSRNOG00000078243"; gene_version "1"; transcript_id "ENSRNOT00000130122"; transcript_version "1"; exon_number "1"; gene_source "ensembl"; gene_biotype "protein_coding"; transcript_source "ensembl"; transcript_biotype "protein_coding"; protein_id "ENSRNOP00000108542"; protein_version "1"; tag "Ensembl_canonical";
11	ensembl	gene	79564578	79564886	0	+	.	gene_id "ENSRNOG00000078243"; gene_version "1"; gene_source "ensembl"; gene_biotype "protein_coding";
11	ensembl	transcript	79564578	79564886	0	+	.	gene_id "ENSRNOG00000078243"; gene_version "1"; transcript_id "ENSRNOT00000130122"; transcript_version "1"; gene_source "ensembl"; gene_biotype "protein_coding"; transcript_source "ensembl"; transcript_biotype "protein_coding"; tag "Ensembl_canonical";
11	ensembl	exon	79564578	79564886	0	+	.	gene_id "ENSRNOG00000078243"; gene_version "1"; transcript_id "ENSRNOT00000130122"; transcript_version "1"; exon_number "1"; gene_source "ensembl"; gene_biotype "protein_coding"; transcript_source "ensembl"; transcript_biotype "protein_coding"; exon_id "ENSRNOE00000778019"; exon_version "1"; tag "Ensembl_canonical";
11	ensembl	stop_codon	79564884	79564886	0	+	0	gene_id "ENSRNOG00000078243"; gene_version "1"; transcript_id "ENSRNOT00000130122"; transcript_version "1"; exon_number "1"; gene_source "ensembl"; gene_biotype "protein_coding"; transcript_source "ensembl"; transcript_biotype "protein_coding"; tag "Ensembl_canonical";
11	sraer114_es	exon	79593285	79593347	0.207683582566914	+	.	gene_id "sraer114_gene_9021"; transcript_id "sraer114_gene_9021_tx_7"; exon_id "11_79593285_79593347_+"; exonnum "1"; txlen "660";
11	sraer114_es	exon	79593285	79593347	0.207683582566914	+	.	gene_id "sraer114_gene_9021"; transcript_id "sraer114_gene_9021_tx_8"; exon_id "11_79593285_79593347_+"; exonnum "1"; txlen "588";
11	sraer114_es	exon	79595054	79595693	0.318578582505425	+	.	gene_id "sraer114_gene_9021"; transcript_id "sraer114_gene_9021_tx_5"; exon_id "11_79595054_79595693_+"; exonnum "1"; txlen "1065";
11	sraer114_es	exon	79595054	79595693	0.318578582505425	+	.	gene_id "sraer114_gene_9021"; transcript_id "sraer114_gene_9021_tx_6"; exon_id "11_79595054_79595693_+"; exonnum "1"; txlen "993";
11	sraer114_mid	exon	79596318	79596489	0.207683582566914	+	.	gene_id "sraer114_gene_9021"; transcript_id "sraer114_gene_9021_tx_7"; exon_id "11_79596318_79596489_+"; exonnum "2"; txlen "660";
11	sraer114_mid	exon	79596318	79596489	0.207683582566914	+	.	gene_id "sraer114_gene_9021"; transcript_id "sraer114_gene_9021_tx_8"; exon_id "11_79596318_79596489_+"; exonnum "2"; txlen "588";
11	sraer114_es	exon	79596889	79597180	0.0757845111380805	+	.	gene_id "sraer114_gene_9021"; transcript_id "sraer114_gene_9021_tx_10"; exon_id "11_79596889_79597180_+"; exonnum "1"; txlen "717";
11	sraer114_es	exon	79596889	79597180	0.0757845111380805	+	.	gene_id "sraer114_gene_9021"; transcript_id "sraer114_gene_9021_tx_11"; exon_id "11_79596889_79597180_+"; exonnum "1"; txlen "645";
11	sraer114_mid	exon	79597399	79597440	0.0757845111380805	+	.	gene_id "sraer114_gene_9021"; transcript_id "sraer114_gene_9021_tx_11"; exon_id "11_79597399_79597440_+"; exonnum "2"; txlen "645";
11	sraer114_mid	exon	79597399	79597440	0.318578582505425	+	.	gene_id "sraer114_gene_9021"; transcript_id "sraer114_gene_9021_tx_6"; exon_id "11_79597399_79597440_+"; exonnum "2"; txlen "993";
11	sraer114_mid	exon	79597399	79597440	0.207683582566914	+	.	gene_id "sraer114_gene_9021"; transcript_id "sraer114_gene_9021_tx_8"; exon_id "11_79597399_79597440_+"; exonnum "3"; txlen "588";
11	sraer114_mid	exon	79597399	79597512	0.0757845111380805	+	.	gene_id "sraer114_gene_9021"; transcript_id "sraer114_gene_9021_tx_10"; exon_id "11_79597399_79597512_+"; exonnum "2"; txlen "717";
11	sraer114_mid	exon	79597399	79597512	0.318578582505425	+	.	gene_id "sraer114_gene_9021"; transcript_id "sraer114_gene_9021_tx_5"; exon_id "11_79597399_79597512_+"; exonnum "2"; txlen "1065";
11	sraer114_mid	exon	79597399	79597512	0.207683582566914	+	.	gene_id "sraer114_gene_9021"; transcript_id "sraer114_gene_9021_tx_7"; exon_id "11_79597399_79597512_+"; exonnum "3"; txlen "660";
11	sraer114_ss	exon	79597783	79598093	0.0757845111380805	+	.	gene_id "sraer114_gene_9021"; transcript_id "sraer114_gene_9021_tx_10"; exon_id "11_79597783_79598093_+"; exonnum "3"; txlen "717";
11	sraer114_ss	exon	79597783	79598093	0.0757845111380805	+	.	gene_id "sraer114_gene_9021"; transcript_id "sraer114_gene_9021_tx_11"; exon_id "11_79597783_79598093_+"; exonnum "3"; txlen "645";
11	sraer114_ss	exon	79597783	79598093	0.318578582505425	+	.	gene_id "sraer114_gene_9021"; transcript_id "sraer114_gene_9021_tx_5"; exon_id "11_79597783_79598093_+"; exonnum "3"; txlen "1065";
11	sraer114_ss	exon	79597783	79598093	0.318578582505425	+	.	gene_id "sraer114_gene_9021"; transcript_id "sraer114_gene_9021_tx_6"; exon_id "11_79597783_79598093_+"; exonnum "3"; txlen "993";
11	sraer114_ss	exon	79597783	79598093	0.207683582566914	+	.	gene_id "sraer114_gene_9021"; transcript_id "sraer114_gene_9021_tx_7"; exon_id "11_79597783_79598093_+"; exonnum "4"; txlen "660";
11	sraer114_ss	exon	79597783	79598093	0.207683582566914	+	.	gene_id "sraer114_gene_9021"; transcript_id "sraer114_gene_9021_tx_8"; exon_id "11_79597783_79598093_+"; exonnum "4"; txlen "588";
11	sraer114_es	exon	79619402	79619504	0.0858541941076614	+	.	gene_id "sraer114_gene_9021"; transcript_id "sraer114_gene_9021_tx_9"; exon_id "11_79619402_79619504_+"; exonnum "1"; txlen "1172";
11	sraer114_ss	exon	79621555	79622623	0.0858541941076614	+	.	gene_id "sraer114_gene_9021"; transcript_id "sraer114_gene_9021_tx_9"; exon_id "11_79621555_79622623_+"; exonnum "2"; txlen "1172";
11	ensembl	exon	79641306	79641597	0	+	.	gene_id "ENSRNOG00000085847"; gene_version "1"; transcript_id "ENSRNOT00000165211"; transcript_version "1"; exon_number "1"; gene_source "ensembl"; gene_biotype "lncRNA"; transcript_source "ensembl"; transcript_biotype "lncRNA"; exon_id "ENSRNOE00000710083"; exon_version "1"; tag "Ensembl_canonical";
11	ensembl	gene	79641306	79642781	0	+	.	gene_id "ENSRNOG00000085847"; gene_version "1"; gene_source "ensembl"; gene_biotype "lncRNA";
11	ensembl	transcript	79641306	79642781	0	+	.	gene_id "ENSRNOG00000085847"; gene_version "1"; transcript_id "ENSRNOT00000165211"; transcript_version "1"; gene_source "ensembl"; gene_biotype "lncRNA"; transcript_source "ensembl"; transcript_biotype "lncRNA"; tag "Ensembl_canonical";
11	ensembl	exon	79641813	79642781	0	+	.	gene_id "ENSRNOG00000085847"; gene_version "1"; transcript_id "ENSRNOT00000165211"; transcript_version "1"; exon_number "2"; gene_source "ensembl"; gene_biotype "lncRNA"; transcript_source "ensembl"; transcript_biotype "lncRNA"; exon_id "ENSRNOE00000795455"; exon_version "1"; tag "Ensembl_canonical";
11	ensembl	five_prime_utr	79703366	79703712	0	+	.	gene_id "ENSRNOG00000001706"; gene_version "10"; transcript_id "ENSRNOT00000016340"; transcript_version "9"; gene_name "Kalrn"; gene_source "ensembl"; gene_biotype "protein_coding"; transcript_name "Kalrn-201"; transcript_source "ensembl"; transcript_biotype "protein_coding"; tag "Ensembl_canonical";
11	ensembl	exon	79703366	79703785	0	+	.	gene_id "ENSRNOG00000001706"; gene_version "10"; transcript_id "ENSRNOT00000016340"; transcript_version "9"; exon_number "1"; gene_name "Kalrn"; gene_source "ensembl"; gene_biotype "protein_coding"; transcript_name "Kalrn-201"; transcript_source "ensembl"; transcript_biotype "protein_coding"; exon_id "ENSRNOE00000604290"; exon_version "1"; tag "Ensembl_canonical";
11	ensembl	gene	79703366	80133329	0	+	.	gene_id "ENSRNOG00000001706"; gene_version "10"; gene_name "Kalrn"; gene_source "ensembl"; gene_biotype "protein_coding";
11	ensembl	transcript	79703366	80133329	0	+	.	gene_id "ENSRNOG00000001706"; gene_version "10"; transcript_id "ENSRNOT00000016340"; transcript_version "9"; gene_name "Kalrn"; gene_source "ensembl"; gene_biotype "protein_coding"; transcript_name "Kalrn-201"; transcript_source "ensembl"; transcript_biotype "protein_coding"; tag "Ensembl_canonical";
11	ensembl	start_codon	79703713	79703715	0	+	0	gene_id "ENSRNOG00000001706"; gene_version "10"; transcript_id "ENSRNOT00000016340"; transcript_version "9"; exon_number "1"; gene_name "Kalrn"; gene_source "ensembl"; gene_biotype "protein_coding"; transcript_name "Kalrn-201"; transcript_source "ensembl"; transcript_biotype "protein_coding"; tag "Ensembl_canonical";
11	ensembl	CDS	79703713	79703785	0	+	0	gene_id "ENSRNOG00000001706"; gene_version "10"; transcript_id "ENSRNOT00000016340"; transcript_version "9"; exon_number "1"; gene_name "Kalrn"; gene_source "ensembl"; gene_biotype "protein_coding"; transcript_name "Kalrn-201"; transcript_source "ensembl"; transcript_biotype "protein_coding"; protein_id "ENSRNOP00000016340"; protein_version "8"; tag "Ensembl_canonical";
11	sraer114_es	exon	79760023	79760236	54.852850436644	+	.	gene_id "ENSRNOG00000001706"; transcript_id "ENSRNOG00000001706_tx_2"; exon_id "11_79760023_79760236_+"; exonnum "1"; txlen "5182";
11	sraer114_es	exon	79760023	79760236	2.59980202427339	+	.	gene_id "ENSRNOG00000001706"; transcript_id "ENSRNOG00000001706_tx_5"; exon_id "11_79760023_79760236_+"; exonnum "1"; txlen "506";
11	sraer114_es	exon	79760109	79760227	48.3251725292278	+	.	gene_id "ENSRNOG00000001706"; transcript_id "ENSRNOG00000001706_tx_3"; exon_id "11_79760109_79760227_+"; exonnum "1"; txlen "5087";
11	sraer114_mid	exon	79816354	79816645	2.59980202427339	+	.	gene_id "ENSRNOG00000001706"; transcript_id "ENSRNOG00000001706_tx_5"; exon_id "11_79816354_79816645_+"; exonnum "2"; txlen "506";
11	ensembl	exon	79881099	79881173	0	+	.	gene_id "ENSRNOG00000001706"; gene_version "10"; transcript_id "ENSRNOT00000016340"; transcript_version "9"; exon_number "2"; gene_name "Kalrn"; gene_source "ensembl"; gene_biotype "protein_coding"; transcript_name "Kalrn-201"; transcript_source "ensembl"; transcript_biotype "protein_coding"; exon_id "ENSRNOE00000619464"; exon_version "1"; tag "Ensembl_canonical";
11	ensembl	CDS	79881099	79881173	0	+	2	gene_id "ENSRNOG00000001706"; gene_version "10"; transcript_id "ENSRNOT00000016340"; transcript_version "9"; exon_number "2"; gene_name "Kalrn"; gene_source "ensembl"; gene_biotype "protein_coding"; transcript_name "Kalrn-201"; transcript_source "ensembl"; transcript_biotype "protein_coding"; protein_id "ENSRNOP00000016340"; protein_version "8"; tag "Ensembl_canonical";
11	ENSEMBL114_rn	exon	79881099	79881173	54.852850436644	+	.	gene_id "ENSRNOG00000001706"; transcript_id "ENSRNOG00000001706_tx_2"; exon_id "11_79881099_79881173_+"; exonnum "2"; txlen "5182";
11	ENSEMBL114_rn	exon	79881099	79881173	48.3251725292278	+	.	gene_id "ENSRNOG00000001706"; transcript_id "ENSRNOG00000001706_tx_3"; exon_id "11_79881099_79881173_+"; exonnum "2"; txlen "5087";
11	ensembl	exon	79887877	79887991	0	+	.	gene_id "ENSRNOG00000001706"; gene_version "10"; transcript_id "ENSRNOT00000016340"; transcript_version "9"; exon_number "3"; gene_name "Kalrn"; gene_source "ensembl"; gene_biotype "protein_coding"; transcript_name "Kalrn-201"; transcript_source "ensembl"; transcript_biotype "protein_coding"; exon_id "ENSRNOE00000627294"; exon_version "1"; tag "Ensembl_canonical";
11	ensembl	CDS	79887877	79887991	0	+	2	gene_id "ENSRNOG00000001706"; gene_version "10"; transcript_id "ENSRNOT00000016340"; transcript_version "9"; exon_number "3"; gene_name "Kalrn"; gene_source "ensembl"; gene_biotype "protein_coding"; transcript_name "Kalrn-201"; transcript_source "ensembl"; transcript_biotype "protein_coding"; protein_id "ENSRNOP00000016340"; protein_version "8"; tag "Ensembl_canonical";
11	ENSEMBL114_rn	exon	79887877	79887991	54.852850436644	+	.	gene_id "ENSRNOG00000001706"; transcript_id "ENSRNOG00000001706_tx_2"; exon_id "11_79887877_79887991_+"; exonnum "3"; txlen "5182";
11	ENSEMBL114_rn	exon	79887877	79887991	48.3251725292278	+	.	gene_id "ENSRNOG00000001706"; transcript_id "ENSRNOG00000001706_tx_3"; exon_id "11_79887877_79887991_+"; exonnum "3"; txlen "5087";
11	sraer114_es	exon	79899011	79899678	0.795333296942305	+	.	gene_id "sraer114_gene_15313"; transcript_id "sraer114_gene_15313_tx_1"; exon_id "11_79899011_79899678_+"; exonnum "1"; txlen "1154";
11	sraer114_ss	exon	79900617	79901102	0.795333296942305	+	.	gene_id "sraer114_gene_15313"; transcript_id "sraer114_gene_15313_tx_1"; exon_id "11_79900617_79901102_+"; exonnum "2"; txlen "1154";
11	ensembl	exon	79914466	79914658	0	+	.	gene_id "ENSRNOG00000001706"; gene_version "10"; transcript_id "ENSRNOT00000016340"; transcript_version "9"; exon_number "4"; gene_name "Kalrn"; gene_source "ensembl"; gene_biotype "protein_coding"; transcript_name "Kalrn-201"; transcript_source "ensembl"; transcript_biotype "protein_coding"; exon_id "ENSRNOE00000491729"; exon_version "1"; tag "Ensembl_canonical";
11	ensembl	CDS	79914466	79914658	0	+	1	gene_id "ENSRNOG00000001706"; gene_version "10"; transcript_id "ENSRNOT00000016340"; transcript_version "9"; exon_number "4"; gene_name "Kalrn"; gene_source "ensembl"; gene_biotype "protein_coding"; transcript_name "Kalrn-201"; transcript_source "ensembl"; transcript_biotype "protein_coding"; protein_id "ENSRNOP00000016340"; protein_version "8"; tag "Ensembl_canonical";
11	ENSEMBL114_rn	exon	79914466	79914658	54.852850436644	+	.	gene_id "ENSRNOG00000001706"; transcript_id "ENSRNOG00000001706_tx_2"; exon_id "11_79914466_79914658_+"; exonnum "4"; txlen "5182";
11	ENSEMBL114_rn	exon	79914466	79914658	48.3251725292278	+	.	gene_id "ENSRNOG00000001706"; transcript_id "ENSRNOG00000001706_tx_3"; exon_id "11_79914466_79914658_+"; exonnum "4"; txlen "5087";
11	ensembl	exon	79917845	79918357	0	+	.	gene_id "ENSRNOG00000001706"; gene_version "10"; transcript_id "ENSRNOT00000016340"; transcript_version "9"; exon_number "5"; gene_name "Kalrn"; gene_source "ensembl"; gene_biotype "protein_coding"; transcript_name "Kalrn-201"; transcript_source "ensembl"; transcript_biotype "protein_coding"; exon_id "ENSRNOE00000463390"; exon_version "1"; tag "Ensembl_canonical";
11	ensembl	CDS	79917845	79918357	0	+	0	gene_id "ENSRNOG00000001706"; gene_version "10"; transcript_id "ENSRNOT00000016340"; transcript_version "9"; exon_number "5"; gene_name "Kalrn"; gene_source "ensembl"; gene_biotype "protein_coding"; transcript_name "Kalrn-201"; transcript_source "ensembl"; transcript_biotype "protein_coding"; protein_id "ENSRNOP00000016340"; protein_version "8"; tag "Ensembl_canonical";
11	ENSEMBL114_rn	exon	79917845	79918357	54.852850436644	+	.	gene_id "ENSRNOG00000001706"; transcript_id "ENSRNOG00000001706_tx_2"; exon_id "11_79917845_79918357_+"; exonnum "5"; txlen "5182";
11	ENSEMBL114_rn	exon	79917845	79918357	48.3251725292278	+	.	gene_id "ENSRNOG00000001706"; transcript_id "ENSRNOG00000001706_tx_3"; exon_id "11_79917845_79918357_+"; exonnum "5"; txlen "5087";
11	ensembl	exon	79943601	79943723	0	+	.	gene_id "ENSRNOG00000001706"; gene_version "10"; transcript_id "ENSRNOT00000016340"; transcript_version "9"; exon_number "6"; gene_name "Kalrn"; gene_source "ensembl"; gene_biotype "protein_coding"; transcript_name "Kalrn-201"; transcript_source "ensembl"; transcript_biotype "protein_coding"; exon_id "ENSRNOE00000468232"; exon_version "1"; tag "Ensembl_canonical";
11	ensembl	CDS	79943601	79943723	0	+	0	gene_id "ENSRNOG00000001706"; gene_version "10"; transcript_id "ENSRNOT00000016340"; transcript_version "9"; exon_number "6"; gene_name "Kalrn"; gene_source "ensembl"; gene_biotype "protein_coding"; transcript_name "Kalrn-201"; transcript_source "ensembl"; transcript_biotype "protein_coding"; protein_id "ENSRNOP00000016340"; protein_version "8"; tag "Ensembl_canonical";
11	ENSEMBL114_rn	exon	79943601	79943723	54.852850436644	+	.	gene_id "ENSRNOG00000001706"; transcript_id "ENSRNOG00000001706_tx_2"; exon_id "11_79943601_79943723_+"; exonnum "6"; txlen "5182";
11	ENSEMBL114_rn	exon	79943601	79943723	48.3251725292278	+	.	gene_id "ENSRNOG00000001706"; transcript_id "ENSRNOG00000001706_tx_3"; exon_id "11_79943601_79943723_+"; exonnum "6"; txlen "5087";
11	ensembl	exon	79963281	79963472	0	+	.	gene_id "ENSRNOG00000001706"; gene_version "10"; transcript_id "ENSRNOT00000016340"; transcript_version "9"; exon_number "7"; gene_name "Kalrn"; gene_source "ensembl"; gene_biotype "protein_coding"; transcript_name "Kalrn-201"; transcript_source "ensembl"; transcript_biotype "protein_coding"; exon_id "ENSRNOE00000487671"; exon_version "1"; tag "Ensembl_canonical";
11	ensembl	CDS	79963281	79963472	0	+	0	gene_id "ENSRNOG00000001706"; gene_version "10"; transcript_id "ENSRNOT00000016340"; transcript_version "9"; exon_number "7"; gene_name "Kalrn"; gene_source "ensembl"; gene_biotype "protein_coding"; transcript_name "Kalrn-201"; transcript_source "ensembl"; transcript_biotype "protein_coding"; protein_id "ENSRNOP00000016340"; protein_version "8"; tag "Ensembl_canonical";
11	ENSEMBL114_rn	exon	79963281	79963472	54.852850436644	+	.	gene_id "ENSRNOG00000001706"; transcript_id "ENSRNOG00000001706_tx_2"; exon_id "11_79963281_79963472_+"; exonnum "7"; txlen "5182";
11	ENSEMBL114_rn	exon	79963281	79963472	48.3251725292278	+	.	gene_id "ENSRNOG00000001706"; transcript_id "ENSRNOG00000001706_tx_3"; exon_id "11_79963281_79963472_+"; exonnum "7"; txlen "5087";
11	ensembl	exon	79967033	79967164	0	+	.	gene_id "ENSRNOG00000001706"; gene_version "10"; transcript_id "ENSRNOT00000016340"; transcript_version "9"; exon_number "8"; gene_name "Kalrn"; gene_source "ensembl"; gene_biotype "protein_coding"; transcript_name "Kalrn-201"; transcript_source "ensembl"; transcript_biotype "protein_coding"; exon_id "ENSRNOE00000508922"; exon_version "1"; tag "Ensembl_canonical";
11	ensembl	CDS	79967033	79967164	0	+	0	gene_id "ENSRNOG00000001706"; gene_version "10"; transcript_id "ENSRNOT00000016340"; transcript_version "9"; exon_number "8"; gene_name "Kalrn"; gene_source "ensembl"; gene_biotype "protein_coding"; transcript_name "Kalrn-201"; transcript_source "ensembl"; transcript_biotype "protein_coding"; protein_id "ENSRNOP00000016340"; protein_version "8"; tag "Ensembl_canonical";
11	ENSEMBL114_rn	exon	79967033	79967164	54.852850436644	+	.	gene_id "ENSRNOG00000001706"; transcript_id "ENSRNOG00000001706_tx_2"; exon_id "11_79967033_79967164_+"; exonnum "8"; txlen "5182";
11	ENSEMBL114_rn	exon	79967033	79967164	48.3251725292278	+	.	gene_id "ENSRNOG00000001706"; transcript_id "ENSRNOG00000001706_tx_3"; exon_id "11_79967033_79967164_+"; exonnum "8"; txlen "5087";
11	ensembl	exon	79970110	79970340	0	+	.	gene_id "ENSRNOG00000001706"; gene_version "10"; transcript_id "ENSRNOT00000016340"; transcript_version "9"; exon_number "9"; gene_name "Kalrn"; gene_source "ensembl"; gene_biotype "protein_coding"; transcript_name "Kalrn-201"; transcript_source "ensembl"; transcript_biotype "protein_coding"; exon_id "ENSRNOE00000463491"; exon_version "1"; tag "Ensembl_canonical";
11	ensembl	CDS	79970110	79970340	0	+	0	gene_id "ENSRNOG00000001706"; gene_version "10"; transcript_id "ENSRNOT00000016340"; transcript_version "9"; exon_number "9"; gene_name "Kalrn"; gene_source "ensembl"; gene_biotype "protein_coding"; transcript_name "Kalrn-201"; transcript_source "ensembl"; transcript_biotype "protein_coding"; protein_id "ENSRNOP00000016340"; protein_version "8"; tag "Ensembl_canonical";
11	ENSEMBL114_rn	exon	79970110	79970340	54.852850436644	+	.	gene_id "ENSRNOG00000001706"; transcript_id "ENSRNOG00000001706_tx_2"; exon_id "11_79970110_79970340_+"; exonnum "9"; txlen "5182";
11	ENSEMBL114_rn	exon	79970110	79970340	48.3251725292278	+	.	gene_id "ENSRNOG00000001706"; transcript_id "ENSRNOG00000001706_tx_3"; exon_id "11_79970110_79970340_+"; exonnum "9"; txlen "5087";
11	ensembl	exon	79983228	79983350	0	+	.	gene_id "ENSRNOG00000001706"; gene_version "10"; transcript_id "ENSRNOT00000016340"; transcript_version "9"; exon_number "10"; gene_name "Kalrn"; gene_source "ensembl"; gene_biotype "protein_coding"; transcript_name "Kalrn-201"; transcript_source "ensembl"; transcript_biotype "protein_coding"; exon_id "ENSRNOE00000473820"; exon_version "1"; tag "Ensembl_canonical";
11	ensembl	CDS	79983228	79983350	0	+	0	gene_id "ENSRNOG00000001706"; gene_version "10"; transcript_id "ENSRNOT00000016340"; transcript_version "9"; exon_number "10"; gene_name "Kalrn"; gene_source "ensembl"; gene_biotype "protein_coding"; transcript_name "Kalrn-201"; transcript_source "ensembl"; transcript_biotype "protein_coding"; protein_id "ENSRNOP00000016340"; protein_version "8"; tag "Ensembl_canonical";
11	ENSEMBL114_rn	exon	79983228	79983350	54.852850436644	+	.	gene_id "ENSRNOG00000001706"; transcript_id "ENSRNOG00000001706_tx_2"; exon_id "11_79983228_79983350_+"; exonnum "10"; txlen "5182";
11	ENSEMBL114_rn	exon	79983228	79983350	48.3251725292278	+	.	gene_id "ENSRNOG00000001706"; transcript_id "ENSRNOG00000001706_tx_3"; exon_id "11_79983228_79983350_+"; exonnum "10"; txlen "5087";
11	ensembl	exon	80016912	80017103	0	+	.	gene_id "ENSRNOG00000001706"; gene_version "10"; transcript_id "ENSRNOT00000016340"; transcript_version "9"; exon_number "11"; gene_name "Kalrn"; gene_source "ensembl"; gene_biotype "protein_coding"; transcript_name "Kalrn-201"; transcript_source "ensembl"; transcript_biotype "protein_coding"; exon_id "ENSRNOE00000491940"; exon_version "1"; tag "Ensembl_canonical";
11	ensembl	CDS	80016912	80017103	0	+	0	gene_id "ENSRNOG00000001706"; gene_version "10"; transcript_id "ENSRNOT00000016340"; transcript_version "9"; exon_number "11"; gene_name "Kalrn"; gene_source "ensembl"; gene_biotype "protein_coding"; transcript_name "Kalrn-201"; transcript_source "ensembl"; transcript_biotype "protein_coding"; protein_id "ENSRNOP00000016340"; protein_version "8"; tag "Ensembl_canonical";
11	ENSEMBL114_rn	exon	80016912	80017103	54.852850436644	+	.	gene_id "ENSRNOG00000001706"; transcript_id "ENSRNOG00000001706_tx_2"; exon_id "11_80016912_80017103_+"; exonnum "11"; txlen "5182";
11	ENSEMBL114_rn	exon	80016912	80017103	48.3251725292278	+	.	gene_id "ENSRNOG00000001706"; transcript_id "ENSRNOG00000001706_tx_3"; exon_id "11_80016912_80017103_+"; exonnum "11"; txlen "5087";
11	ensembl	exon	80023388	80023596	0	+	.	gene_id "ENSRNOG00000001706"; gene_version "10"; transcript_id "ENSRNOT00000016340"; transcript_version "9"; exon_number "12"; gene_name "Kalrn"; gene_source "ensembl"; gene_biotype "protein_coding"; transcript_name "Kalrn-201"; transcript_source "ensembl"; transcript_biotype "protein_coding"; exon_id "ENSRNOE00000466109"; exon_version "1"; tag "Ensembl_canonical";
11	ensembl	CDS	80023388	80023596	0	+	0	gene_id "ENSRNOG00000001706"; gene_version "10"; transcript_id "ENSRNOT00000016340"; transcript_version "9"; exon_number "12"; gene_name "Kalrn"; gene_source "ensembl"; gene_biotype "protein_coding"; transcript_name "Kalrn-201"; transcript_source "ensembl"; transcript_biotype "protein_coding"; protein_id "ENSRNOP00000016340"; protein_version "8"; tag "Ensembl_canonical";
11	ENSEMBL114_rn	exon	80023388	80023596	54.852850436644	+	.	gene_id "ENSRNOG00000001706"; transcript_id "ENSRNOG00000001706_tx_2"; exon_id "11_80023388_80023596_+"; exonnum "12"; txlen "5182";
11	ENSEMBL114_rn	exon	80023388	80023596	48.3251725292278	+	.	gene_id "ENSRNOG00000001706"; transcript_id "ENSRNOG00000001706_tx_3"; exon_id "11_80023388_80023596_+"; exonnum "12"; txlen "5087";
11	ensembl	exon	80027253	80027427	0	+	.	gene_id "ENSRNOG00000001706"; gene_version "10"; transcript_id "ENSRNOT00000016340"; transcript_version "9"; exon_number "13"; gene_name "Kalrn"; gene_source "ensembl"; gene_biotype "protein_coding"; transcript_name "Kalrn-201"; transcript_source "ensembl"; transcript_biotype "protein_coding"; exon_id "ENSRNOE00000488854"; exon_version "1"; tag "Ensembl_canonical";
11	ensembl	CDS	80027253	80027427	0	+	1	gene_id "ENSRNOG00000001706"; gene_version "10"; transcript_id "ENSRNOT00000016340"; transcript_version "9"; exon_number "13"; gene_name "Kalrn"; gene_source "ensembl"; gene_biotype "protein_coding"; transcript_name "Kalrn-201"; transcript_source "ensembl"; transcript_biotype "protein_coding"; protein_id "ENSRNOP00000016340"; protein_version "8"; tag "Ensembl_canonical";
11	ENSEMBL114_rn	exon	80027253	80027427	54.852850436644	+	.	gene_id "ENSRNOG00000001706"; transcript_id "ENSRNOG00000001706_tx_2"; exon_id "11_80027253_80027427_+"; exonnum "13"; txlen "5182";
11	ENSEMBL114_rn	exon	80027253	80027427	48.3251725292278	+	.	gene_id "ENSRNOG00000001706"; transcript_id "ENSRNOG00000001706_tx_3"; exon_id "11_80027253_80027427_+"; exonnum "13"; txlen "5087";
11	ensembl	exon	80039465	80039660	0	+	.	gene_id "ENSRNOG00000001706"; gene_version "10"; transcript_id "ENSRNOT00000016340"; transcript_version "9"; exon_number "14"; gene_name "Kalrn"; gene_source "ensembl"; gene_biotype "protein_coding"; transcript_name "Kalrn-201"; transcript_source "ensembl"; transcript_biotype "protein_coding"; exon_id "ENSRNOE00000467706"; exon_version "1"; tag "Ensembl_canonical";
11	ensembl	CDS	80039465	80039660	0	+	0	gene_id "ENSRNOG00000001706"; gene_version "10"; transcript_id "ENSRNOT00000016340"; transcript_version "9"; exon_number "14"; gene_name "Kalrn"; gene_source "ensembl"; gene_biotype "protein_coding"; transcript_name "Kalrn-201"; transcript_source "ensembl"; transcript_biotype "protein_coding"; protein_id "ENSRNOP00000016340"; protein_version "8"; tag "Ensembl_canonical";
11	ENSEMBL114_rn	exon	80039465	80039660	54.852850436644	+	.	gene_id "ENSRNOG00000001706"; transcript_id "ENSRNOG00000001706_tx_2"; exon_id "11_80039465_80039660_+"; exonnum "14"; txlen "5182";
11	ENSEMBL114_rn	exon	80039465	80039660	48.3251725292278	+	.	gene_id "ENSRNOG00000001706"; transcript_id "ENSRNOG00000001706_tx_3"; exon_id "11_80039465_80039660_+"; exonnum "14"; txlen "5087";
11	ensembl	exon	80048806	80048972	0	+	.	gene_id "ENSRNOG00000001706"; gene_version "10"; transcript_id "ENSRNOT00000016340"; transcript_version "9"; exon_number "15"; gene_name "Kalrn"; gene_source "ensembl"; gene_biotype "protein_coding"; transcript_name "Kalrn-201"; transcript_source "ensembl"; transcript_biotype "protein_coding"; exon_id "ENSRNOE00000488124"; exon_version "1"; tag "Ensembl_canonical";
11	ensembl	CDS	80048806	80048972	0	+	2	gene_id "ENSRNOG00000001706"; gene_version "10"; transcript_id "ENSRNOT00000016340"; transcript_version "9"; exon_number "15"; gene_name "Kalrn"; gene_source "ensembl"; gene_biotype "protein_coding"; transcript_name "Kalrn-201"; transcript_source "ensembl"; transcript_biotype "protein_coding"; protein_id "ENSRNOP00000016340"; protein_version "8"; tag "Ensembl_canonical";
11	ENSEMBL114_rn	exon	80048806	80048972	54.852850436644	+	.	gene_id "ENSRNOG00000001706"; transcript_id "ENSRNOG00000001706_tx_2"; exon_id "11_80048806_80048972_+"; exonnum "15"; txlen "5182";
11	ENSEMBL114_rn	exon	80048806	80048972	48.3251725292278	+	.	gene_id "ENSRNOG00000001706"; transcript_id "ENSRNOG00000001706_tx_3"; exon_id "11_80048806_80048972_+"; exonnum "15"; txlen "5087";
11	ensembl	exon	80055491	80055610	0	+	.	gene_id "ENSRNOG00000001706"; gene_version "10"; transcript_id "ENSRNOT00000016340"; transcript_version "9"; exon_number "16"; gene_name "Kalrn"; gene_source "ensembl"; gene_biotype "protein_coding"; transcript_name "Kalrn-201"; transcript_source "ensembl"; transcript_biotype "protein_coding"; exon_id "ENSRNOE00000491416"; exon_version "1"; tag "Ensembl_canonical";
11	ensembl	CDS	80055491	80055610	0	+	0	gene_id "ENSRNOG00000001706"; gene_version "10"; transcript_id "ENSRNOT00000016340"; transcript_version "9"; exon_number "16"; gene_name "Kalrn"; gene_source "ensembl"; gene_biotype "protein_coding"; transcript_name "Kalrn-201"; transcript_source "ensembl"; transcript_biotype "protein_coding"; protein_id "ENSRNOP00000016340"; protein_version "8"; tag "Ensembl_canonical";
11	ENSEMBL114_rn	exon	80055491	80055610	54.852850436644	+	.	gene_id "ENSRNOG00000001706"; transcript_id "ENSRNOG00000001706_tx_2"; exon_id "11_80055491_80055610_+"; exonnum "16"; txlen "5182";
11	ENSEMBL114_rn	exon	80055491	80055610	48.3251725292278	+	.	gene_id "ENSRNOG00000001706"; transcript_id "ENSRNOG00000001706_tx_3"; exon_id "11_80055491_80055610_+"; exonnum "16"; txlen "5087";
11	ensembl	exon	80062060	80062278	0	+	.	gene_id "ENSRNOG00000001706"; gene_version "10"; transcript_id "ENSRNOT00000016340"; transcript_version "9"; exon_number "17"; gene_name "Kalrn"; gene_source "ensembl"; gene_biotype "protein_coding"; transcript_name "Kalrn-201"; transcript_source "ensembl"; transcript_biotype "protein_coding"; exon_id "ENSRNOE00000610549"; exon_version "1"; tag "Ensembl_canonical";
11	ensembl	CDS	80062060	80062278	0	+	0	gene_id "ENSRNOG00000001706"; gene_version "10"; transcript_id "ENSRNOT00000016340"; transcript_version "9"; exon_number "17"; gene_name "Kalrn"; gene_source "ensembl"; gene_biotype "protein_coding"; transcript_name "Kalrn-201"; transcript_source "ensembl"; transcript_biotype "protein_coding"; protein_id "ENSRNOP00000016340"; protein_version "8"; tag "Ensembl_canonical";
11	ENSEMBL114_rn	exon	80062060	80062278	54.852850436644	+	.	gene_id "ENSRNOG00000001706"; transcript_id "ENSRNOG00000001706_tx_2"; exon_id "11_80062060_80062278_+"; exonnum "17"; txlen "5182";
11	ENSEMBL114_rn	exon	80062060	80062278	48.3251725292278	+	.	gene_id "ENSRNOG00000001706"; transcript_id "ENSRNOG00000001706_tx_3"; exon_id "11_80062060_80062278_+"; exonnum "17"; txlen "5087";
11	ensembl	exon	80064322	80064471	0	+	.	gene_id "ENSRNOG00000001706"; gene_version "10"; transcript_id "ENSRNOT00000016340"; transcript_version "9"; exon_number "18"; gene_name "Kalrn"; gene_source "ensembl"; gene_biotype "protein_coding"; transcript_name "Kalrn-201"; transcript_source "ensembl"; transcript_biotype "protein_coding"; exon_id "ENSRNOE00000490265"; exon_version "1"; tag "Ensembl_canonical";
11	ensembl	CDS	80064322	80064471	0	+	0	gene_id "ENSRNOG00000001706"; gene_version "10"; transcript_id "ENSRNOT00000016340"; transcript_version "9"; exon_number "18"; gene_name "Kalrn"; gene_source "ensembl"; gene_biotype "protein_coding"; transcript_name "Kalrn-201"; transcript_source "ensembl"; transcript_biotype "protein_coding"; protein_id "ENSRNOP00000016340"; protein_version "8"; tag "Ensembl_canonical";
11	ENSEMBL114_rn	exon	80064322	80064471	54.852850436644	+	.	gene_id "ENSRNOG00000001706"; transcript_id "ENSRNOG00000001706_tx_2"; exon_id "11_80064322_80064471_+"; exonnum "18"; txlen "5182";
11	ENSEMBL114_rn	exon	80064322	80064471	48.3251725292278	+	.	gene_id "ENSRNOG00000001706"; transcript_id "ENSRNOG00000001706_tx_3"; exon_id "11_80064322_80064471_+"; exonnum "18"; txlen "5087";
11	ensembl	exon	80067352	80067466	0	+	.	gene_id "ENSRNOG00000001706"; gene_version "10"; transcript_id "ENSRNOT00000016340"; transcript_version "9"; exon_number "19"; gene_name "Kalrn"; gene_source "ensembl"; gene_biotype "protein_coding"; transcript_name "Kalrn-201"; transcript_source "ensembl"; transcript_biotype "protein_coding"; exon_id "ENSRNOE00000467870"; exon_version "1"; tag "Ensembl_canonical";
11	ensembl	CDS	80067352	80067466	0	+	0	gene_id "ENSRNOG00000001706"; gene_version "10"; transcript_id "ENSRNOT00000016340"; transcript_version "9"; exon_number "19"; gene_name "Kalrn"; gene_source "ensembl"; gene_biotype "protein_coding"; transcript_name "Kalrn-201"; transcript_source "ensembl"; transcript_biotype "protein_coding"; protein_id "ENSRNOP00000016340"; protein_version "8"; tag "Ensembl_canonical";
11	ENSEMBL114_rn	exon	80067352	80067466	54.852850436644	+	.	gene_id "ENSRNOG00000001706"; transcript_id "ENSRNOG00000001706_tx_2"; exon_id "11_80067352_80067466_+"; exonnum "19"; txlen "5182";
11	ENSEMBL114_rn	exon	80067352	80067466	48.3251725292278	+	.	gene_id "ENSRNOG00000001706"; transcript_id "ENSRNOG00000001706_tx_3"; exon_id "11_80067352_80067466_+"; exonnum "19"; txlen "5087";
11	ensembl	exon	80070665	80070780	0	+	.	gene_id "ENSRNOG00000001706"; gene_version "10"; transcript_id "ENSRNOT00000016340"; transcript_version "9"; exon_number "20"; gene_name "Kalrn"; gene_source "ensembl"; gene_biotype "protein_coding"; transcript_name "Kalrn-201"; transcript_source "ensembl"; transcript_biotype "protein_coding"; exon_id "ENSRNOE00000463039"; exon_version "1"; tag "Ensembl_canonical";
11	ensembl	CDS	80070665	80070780	0	+	2	gene_id "ENSRNOG00000001706"; gene_version "10"; transcript_id "ENSRNOT00000016340"; transcript_version "9"; exon_number "20"; gene_name "Kalrn"; gene_source "ensembl"; gene_biotype "protein_coding"; transcript_name "Kalrn-201"; transcript_source "ensembl"; transcript_biotype "protein_coding"; protein_id "ENSRNOP00000016340"; protein_version "8"; tag "Ensembl_canonical";
11	ENSEMBL114_rn	exon	80070665	80070780	54.852850436644	+	.	gene_id "ENSRNOG00000001706"; transcript_id "ENSRNOG00000001706_tx_2"; exon_id "11_80070665_80070780_+"; exonnum "20"; txlen "5182";
11	ENSEMBL114_rn	exon	80070665	80070780	48.3251725292278	+	.	gene_id "ENSRNOG00000001706"; transcript_id "ENSRNOG00000001706_tx_3"; exon_id "11_80070665_80070780_+"; exonnum "20"; txlen "5087";
11	ensembl	exon	80071264	80071386	0	+	.	gene_id "ENSRNOG00000001706"; gene_version "10"; transcript_id "ENSRNOT00000016340"; transcript_version "9"; exon_number "21"; gene_name "Kalrn"; gene_source "ensembl"; gene_biotype "protein_coding"; transcript_name "Kalrn-201"; transcript_source "ensembl"; transcript_biotype "protein_coding"; exon_id "ENSRNOE00000463218"; exon_version "1"; tag "Ensembl_canonical";
11	ensembl	CDS	80071264	80071386	0	+	0	gene_id "ENSRNOG00000001706"; gene_version "10"; transcript_id "ENSRNOT00000016340"; transcript_version "9"; exon_number "21"; gene_name "Kalrn"; gene_source "ensembl"; gene_biotype "protein_coding"; transcript_name "Kalrn-201"; transcript_source "ensembl"; transcript_biotype "protein_coding"; protein_id "ENSRNOP00000016340"; protein_version "8"; tag "Ensembl_canonical";
11	ENSEMBL114_rn	exon	80071264	80071386	54.852850436644	+	.	gene_id "ENSRNOG00000001706"; transcript_id "ENSRNOG00000001706_tx_2"; exon_id "11_80071264_80071386_+"; exonnum "21"; txlen "5182";
11	ENSEMBL114_rn	exon	80071264	80071386	48.3251725292278	+	.	gene_id "ENSRNOG00000001706"; transcript_id "ENSRNOG00000001706_tx_3"; exon_id "11_80071264_80071386_+"; exonnum "21"; txlen "5087";
11	ensembl	exon	80077470	80077652	0	+	.	gene_id "ENSRNOG00000001706"; gene_version "10"; transcript_id "ENSRNOT00000016340"; transcript_version "9"; exon_number "22"; gene_name "Kalrn"; gene_source "ensembl"; gene_biotype "protein_coding"; transcript_name "Kalrn-201"; transcript_source "ensembl"; transcript_biotype "protein_coding"; exon_id "ENSRNOE00000468360"; exon_version "1"; tag "Ensembl_canonical";
11	ensembl	CDS	80077470	80077652	0	+	0	gene_id "ENSRNOG00000001706"; gene_version "10"; transcript_id "ENSRNOT00000016340"; transcript_version "9"; exon_number "22"; gene_name "Kalrn"; gene_source "ensembl"; gene_biotype "protein_coding"; transcript_name "Kalrn-201"; transcript_source "ensembl"; transcript_biotype "protein_coding"; protein_id "ENSRNOP00000016340"; protein_version "8"; tag "Ensembl_canonical";
11	ENSEMBL114_rn	exon	80077470	80077652	54.852850436644	+	.	gene_id "ENSRNOG00000001706"; transcript_id "ENSRNOG00000001706_tx_2"; exon_id "11_80077470_80077652_+"; exonnum "22"; txlen "5182";
11	ENSEMBL114_rn	exon	80077470	80077652	48.3251725292278	+	.	gene_id "ENSRNOG00000001706"; transcript_id "ENSRNOG00000001706_tx_3"; exon_id "11_80077470_80077652_+"; exonnum "22"; txlen "5087";
11	ensembl	exon	80078769	80078887	0	+	.	gene_id "ENSRNOG00000001706"; gene_version "10"; transcript_id "ENSRNOT00000016340"; transcript_version "9"; exon_number "23"; gene_name "Kalrn"; gene_source "ensembl"; gene_biotype "protein_coding"; transcript_name "Kalrn-201"; transcript_source "ensembl"; transcript_biotype "protein_coding"; exon_id "ENSRNOE00000499287"; exon_version "1"; tag "Ensembl_canonical";
11	ensembl	CDS	80078769	80078887	0	+	0	gene_id "ENSRNOG00000001706"; gene_version "10"; transcript_id "ENSRNOT00000016340"; transcript_version "9"; exon_number "23"; gene_name "Kalrn"; gene_source "ensembl"; gene_biotype "protein_coding"; transcript_name "Kalrn-201"; transcript_source "ensembl"; transcript_biotype "protein_coding"; protein_id "ENSRNOP00000016340"; protein_version "8"; tag "Ensembl_canonical";
11	ENSEMBL114_rn	exon	80078769	80078887	54.852850436644	+	.	gene_id "ENSRNOG00000001706"; transcript_id "ENSRNOG00000001706_tx_2"; exon_id "11_80078769_80078887_+"; exonnum "23"; txlen "5182";
11	ENSEMBL114_rn	exon	80078769	80078887	48.3251725292278	+	.	gene_id "ENSRNOG00000001706"; transcript_id "ENSRNOG00000001706_tx_3"; exon_id "11_80078769_80078887_+"; exonnum "23"; txlen "5087";
11	ensembl	exon	80083085	80083151	0	+	.	gene_id "ENSRNOG00000001706"; gene_version "10"; transcript_id "ENSRNOT00000016340"; transcript_version "9"; exon_number "24"; gene_name "Kalrn"; gene_source "ensembl"; gene_biotype "protein_coding"; transcript_name "Kalrn-201"; transcript_source "ensembl"; transcript_biotype "protein_coding"; exon_id "ENSRNOE00000479791"; exon_version "1"; tag "Ensembl_canonical";
11	ensembl	CDS	80083085	80083151	0	+	1	gene_id "ENSRNOG00000001706"; gene_version "10"; transcript_id "ENSRNOT00000016340"; transcript_version "9"; exon_number "24"; gene_name "Kalrn"; gene_source "ensembl"; gene_biotype "protein_coding"; transcript_name "Kalrn-201"; transcript_source "ensembl"; transcript_biotype "protein_coding"; protein_id "ENSRNOP00000016340"; protein_version "8"; tag "Ensembl_canonical";
11	ENSEMBL114_rn	exon	80083085	80083151	54.852850436644	+	.	gene_id "ENSRNOG00000001706"; transcript_id "ENSRNOG00000001706_tx_2"; exon_id "11_80083085_80083151_+"; exonnum "24"; txlen "5182";
11	ENSEMBL114_rn	exon	80083085	80083151	48.3251725292278	+	.	gene_id "ENSRNOG00000001706"; transcript_id "ENSRNOG00000001706_tx_3"; exon_id "11_80083085_80083151_+"; exonnum "24"; txlen "5087";
11	ensembl	exon	80083756	80083865	0	+	.	gene_id "ENSRNOG00000001706"; gene_version "10"; transcript_id "ENSRNOT00000016340"; transcript_version "9"; exon_number "25"; gene_name "Kalrn"; gene_source "ensembl"; gene_biotype "protein_coding"; transcript_name "Kalrn-201"; transcript_source "ensembl"; transcript_biotype "protein_coding"; exon_id "ENSRNOE00000495166"; exon_version "1"; tag "Ensembl_canonical";
11	ensembl	CDS	80083756	80083865	0	+	0	gene_id "ENSRNOG00000001706"; gene_version "10"; transcript_id "ENSRNOT00000016340"; transcript_version "9"; exon_number "25"; gene_name "Kalrn"; gene_source "ensembl"; gene_biotype "protein_coding"; transcript_name "Kalrn-201"; transcript_source "ensembl"; transcript_biotype "protein_coding"; protein_id "ENSRNOP00000016340"; protein_version "8"; tag "Ensembl_canonical";
11	ENSEMBL114_rn	exon	80083756	80083865	54.852850436644	+	.	gene_id "ENSRNOG00000001706"; transcript_id "ENSRNOG00000001706_tx_2"; exon_id "11_80083756_80083865_+"; exonnum "25"; txlen "5182";
11	ENSEMBL114_rn	exon	80083756	80083865	48.3251725292278	+	.	gene_id "ENSRNOG00000001706"; transcript_id "ENSRNOG00000001706_tx_3"; exon_id "11_80083756_80083865_+"; exonnum "25"; txlen "5087";
11	ensembl	exon	80096369	80096438	0	+	.	gene_id "ENSRNOG00000001706"; gene_version "10"; transcript_id "ENSRNOT00000016340"; transcript_version "9"; exon_number "26"; gene_name "Kalrn"; gene_source "ensembl"; gene_biotype "protein_coding"; transcript_name "Kalrn-201"; transcript_source "ensembl"; transcript_biotype "protein_coding"; exon_id "ENSRNOE00000478902"; exon_version "1"; tag "Ensembl_canonical";
11	ensembl	CDS	80096369	80096438	0	+	1	gene_id "ENSRNOG00000001706"; gene_version "10"; transcript_id "ENSRNOT00000016340"; transcript_version "9"; exon_number "26"; gene_name "Kalrn"; gene_source "ensembl"; gene_biotype "protein_coding"; transcript_name "Kalrn-201"; transcript_source "ensembl"; transcript_biotype "protein_coding"; protein_id "ENSRNOP00000016340"; protein_version "8"; tag "Ensembl_canonical";
11	ENSEMBL114_rn	exon	80096369	80096438	54.852850436644	+	.	gene_id "ENSRNOG00000001706"; transcript_id "ENSRNOG00000001706_tx_2"; exon_id "11_80096369_80096438_+"; exonnum "26"; txlen "5182";
11	ENSEMBL114_rn	exon	80096369	80096438	48.3251725292278	+	.	gene_id "ENSRNOG00000001706"; transcript_id "ENSRNOG00000001706_tx_3"; exon_id "11_80096369_80096438_+"; exonnum "26"; txlen "5087";
11	ensembl	exon	80098929	80099018	0	+	.	gene_id "ENSRNOG00000001706"; gene_version "10"; transcript_id "ENSRNOT00000016340"; transcript_version "9"; exon_number "27"; gene_name "Kalrn"; gene_source "ensembl"; gene_biotype "protein_coding"; transcript_name "Kalrn-201"; transcript_source "ensembl"; transcript_biotype "protein_coding"; exon_id "ENSRNOE00000504158"; exon_version "1"; tag "Ensembl_canonical";
11	ensembl	CDS	80098929	80099018	0	+	0	gene_id "ENSRNOG00000001706"; gene_version "10"; transcript_id "ENSRNOT00000016340"; transcript_version "9"; exon_number "27"; gene_name "Kalrn"; gene_source "ensembl"; gene_biotype "protein_coding"; transcript_name "Kalrn-201"; transcript_source "ensembl"; transcript_biotype "protein_coding"; protein_id "ENSRNOP00000016340"; protein_version "8"; tag "Ensembl_canonical";
11	ENSEMBL114_rn	exon	80098929	80099018	54.852850436644	+	.	gene_id "ENSRNOG00000001706"; transcript_id "ENSRNOG00000001706_tx_2"; exon_id "11_80098929_80099018_+"; exonnum "27"; txlen "5182";
11	ENSEMBL114_rn	exon	80098929	80099018	48.3251725292278	+	.	gene_id "ENSRNOG00000001706"; transcript_id "ENSRNOG00000001706_tx_3"; exon_id "11_80098929_80099018_+"; exonnum "27"; txlen "5087";
11	ensembl	exon	80103472	80103564	0	+	.	gene_id "ENSRNOG00000001706"; gene_version "10"; transcript_id "ENSRNOT00000016340"; transcript_version "9"; exon_number "28"; gene_name "Kalrn"; gene_source "ensembl"; gene_biotype "protein_coding"; transcript_name "Kalrn-201"; transcript_source "ensembl"; transcript_biotype "protein_coding"; exon_id "ENSRNOE00000506277"; exon_version "1"; tag "Ensembl_canonical";
11	ensembl	CDS	80103472	80103564	0	+	0	gene_id "ENSRNOG00000001706"; gene_version "10"; transcript_id "ENSRNOT00000016340"; transcript_version "9"; exon_number "28"; gene_name "Kalrn"; gene_source "ensembl"; gene_biotype "protein_coding"; transcript_name "Kalrn-201"; transcript_source "ensembl"; transcript_biotype "protein_coding"; protein_id "ENSRNOP00000016340"; protein_version "8"; tag "Ensembl_canonical";
11	ENSEMBL114_rn	exon	80103472	80103564	54.852850436644	+	.	gene_id "ENSRNOG00000001706"; transcript_id "ENSRNOG00000001706_tx_2"; exon_id "11_80103472_80103564_+"; exonnum "28"; txlen "5182";
11	ENSEMBL114_rn	exon	80103472	80103564	48.3251725292278	+	.	gene_id "ENSRNOG00000001706"; transcript_id "ENSRNOG00000001706_tx_3"; exon_id "11_80103472_80103564_+"; exonnum "28"; txlen "5087";
11	ensembl	exon	80107837	80107948	0	+	.	gene_id "ENSRNOG00000001706"; gene_version "10"; transcript_id "ENSRNOT00000016340"; transcript_version "9"; exon_number "29"; gene_name "Kalrn"; gene_source "ensembl"; gene_biotype "protein_coding"; transcript_name "Kalrn-201"; transcript_source "ensembl"; transcript_biotype "protein_coding"; exon_id "ENSRNOE00000483451"; exon_version "1"; tag "Ensembl_canonical";
11	ensembl	CDS	80107837	80107948	0	+	0	gene_id "ENSRNOG00000001706"; gene_version "10"; transcript_id "ENSRNOT00000016340"; transcript_version "9"; exon_number "29"; gene_name "Kalrn"; gene_source "ensembl"; gene_biotype "protein_coding"; transcript_name "Kalrn-201"; transcript_source "ensembl"; transcript_biotype "protein_coding"; protein_id "ENSRNOP00000016340"; protein_version "8"; tag "Ensembl_canonical";
11	ENSEMBL114_rn	exon	80107837	80107948	54.852850436644	+	.	gene_id "ENSRNOG00000001706"; transcript_id "ENSRNOG00000001706_tx_2"; exon_id "11_80107837_80107948_+"; exonnum "29"; txlen "5182";
11	ENSEMBL114_rn	exon	80107837	80107948	48.3251725292278	+	.	gene_id "ENSRNOG00000001706"; transcript_id "ENSRNOG00000001706_tx_3"; exon_id "11_80107837_80107948_+"; exonnum "29"; txlen "5087";
11	ensembl	exon	80109781	80109971	0	+	.	gene_id "ENSRNOG00000001706"; gene_version "10"; transcript_id "ENSRNOT00000016340"; transcript_version "9"; exon_number "30"; gene_name "Kalrn"; gene_source "ensembl"; gene_biotype "protein_coding"; transcript_name "Kalrn-201"; transcript_source "ensembl"; transcript_biotype "protein_coding"; exon_id "ENSRNOE00000470266"; exon_version "1"; tag "Ensembl_canonical";
11	ensembl	CDS	80109781	80109971	0	+	2	gene_id "ENSRNOG00000001706"; gene_version "10"; transcript_id "ENSRNOT00000016340"; transcript_version "9"; exon_number "30"; gene_name "Kalrn"; gene_source "ensembl"; gene_biotype "protein_coding"; transcript_name "Kalrn-201"; transcript_source "ensembl"; transcript_biotype "protein_coding"; protein_id "ENSRNOP00000016340"; protein_version "8"; tag "Ensembl_canonical";
11	ENSEMBL114_rn	exon	80109781	80109971	54.852850436644	+	.	gene_id "ENSRNOG00000001706"; transcript_id "ENSRNOG00000001706_tx_2"; exon_id "11_80109781_80109971_+"; exonnum "30"; txlen "5182";
11	ENSEMBL114_rn	exon	80109781	80109971	48.3251725292278	+	.	gene_id "ENSRNOG00000001706"; transcript_id "ENSRNOG00000001706_tx_3"; exon_id "11_80109781_80109971_+"; exonnum "30"; txlen "5087";
11	ensembl	exon	80110409	80110510	0	+	.	gene_id "ENSRNOG00000001706"; gene_version "10"; transcript_id "ENSRNOT00000016340"; transcript_version "9"; exon_number "31"; gene_name "Kalrn"; gene_source "ensembl"; gene_biotype "protein_coding"; transcript_name "Kalrn-201"; transcript_source "ensembl"; transcript_biotype "protein_coding"; exon_id "ENSRNOE00000491652"; exon_version "1"; tag "Ensembl_canonical";
11	ensembl	CDS	80110409	80110510	0	+	0	gene_id "ENSRNOG00000001706"; gene_version "10"; transcript_id "ENSRNOT00000016340"; transcript_version "9"; exon_number "31"; gene_name "Kalrn"; gene_source "ensembl"; gene_biotype "protein_coding"; transcript_name "Kalrn-201"; transcript_source "ensembl"; transcript_biotype "protein_coding"; protein_id "ENSRNOP00000016340"; protein_version "8"; tag "Ensembl_canonical";
11	ENSEMBL114_rn	exon	80110409	80110510	54.852850436644	+	.	gene_id "ENSRNOG00000001706"; transcript_id "ENSRNOG00000001706_tx_2"; exon_id "11_80110409_80110510_+"; exonnum "31"; txlen "5182";
11	ENSEMBL114_rn	exon	80110409	80110510	48.3251725292278	+	.	gene_id "ENSRNOG00000001706"; transcript_id "ENSRNOG00000001706_tx_3"; exon_id "11_80110409_80110510_+"; exonnum "31"; txlen "5087";
11	ensembl	exon	80111577	80111719	0	+	.	gene_id "ENSRNOG00000001706"; gene_version "10"; transcript_id "ENSRNOT00000016340"; transcript_version "9"; exon_number "32"; gene_name "Kalrn"; gene_source "ensembl"; gene_biotype "protein_coding"; transcript_name "Kalrn-201"; transcript_source "ensembl"; transcript_biotype "protein_coding"; exon_id "ENSRNOE00000481247"; exon_version "1"; tag "Ensembl_canonical";
11	ensembl	CDS	80111577	80111719	0	+	0	gene_id "ENSRNOG00000001706"; gene_version "10"; transcript_id "ENSRNOT00000016340"; transcript_version "9"; exon_number "32"; gene_name "Kalrn"; gene_source "ensembl"; gene_biotype "protein_coding"; transcript_name "Kalrn-201"; transcript_source "ensembl"; transcript_biotype "protein_coding"; protein_id "ENSRNOP00000016340"; protein_version "8"; tag "Ensembl_canonical";
11	ENSEMBL114_rn	exon	80111577	80111719	54.852850436644	+	.	gene_id "ENSRNOG00000001706"; transcript_id "ENSRNOG00000001706_tx_2"; exon_id "11_80111577_80111719_+"; exonnum "32"; txlen "5182";
11	ENSEMBL114_rn	exon	80111577	80111719	48.3251725292278	+	.	gene_id "ENSRNOG00000001706"; transcript_id "ENSRNOG00000001706_tx_3"; exon_id "11_80111577_80111719_+"; exonnum "32"; txlen "5087";
11	ensembl	exon	80114751	80114853	0	+	.	gene_id "ENSRNOG00000001706"; gene_version "10"; transcript_id "ENSRNOT00000016340"; transcript_version "9"; exon_number "33"; gene_name "Kalrn"; gene_source "ensembl"; gene_biotype "protein_coding"; transcript_name "Kalrn-201"; transcript_source "ensembl"; transcript_biotype "protein_coding"; exon_id "ENSRNOE00000509671"; exon_version "1"; tag "Ensembl_canonical";
11	ensembl	CDS	80114751	80114853	0	+	1	gene_id "ENSRNOG00000001706"; gene_version "10"; transcript_id "ENSRNOT00000016340"; transcript_version "9"; exon_number "33"; gene_name "Kalrn"; gene_source "ensembl"; gene_biotype "protein_coding"; transcript_name "Kalrn-201"; transcript_source "ensembl"; transcript_biotype "protein_coding"; protein_id "ENSRNOP00000016340"; protein_version "8"; tag "Ensembl_canonical";
11	ENSEMBL114_rn	exon	80114751	80114853	54.852850436644	+	.	gene_id "ENSRNOG00000001706"; transcript_id "ENSRNOG00000001706_tx_2"; exon_id "11_80114751_80114853_+"; exonnum "33"; txlen "5182";
11	ENSEMBL114_rn	exon	80114751	80114853	48.3251725292278	+	.	gene_id "ENSRNOG00000001706"; transcript_id "ENSRNOG00000001706_tx_3"; exon_id "11_80114751_80114853_+"; exonnum "33"; txlen "5087";
11	sraer114_es	exon	80120178	80120782	1.89909239142245	+	.	gene_id "sraer114_gene_1384"; transcript_id "sraer114_gene_1384_tx_1"; exon_id "11_80120178_80120782_+"; exonnum "1"; txlen "1064";
11	sraer114_ss	exon	80120839	80121297	1.89909239142245	+	.	gene_id "sraer114_gene_1384"; transcript_id "sraer114_gene_1384_tx_1"; exon_id "11_80120839_80121297_+"; exonnum "2"; txlen "1064";
11	sraer114_es	exon	80121231	80121539	5.05023455059042	+	.	gene_id "ENSRNOG00000072161"; transcript_id "ENSRNOG00000072161_tx_7"; exon_id "11_80121231_80121539_+"; exonnum "1"; txlen "2698";
11	ensembl	CDS	80133224	80133283	0	+	0	gene_id "ENSRNOG00000001706"; gene_version "10"; transcript_id "ENSRNOT00000016340"; transcript_version "9"; exon_number "34"; gene_name "Kalrn"; gene_source "ensembl"; gene_biotype "protein_coding"; transcript_name "Kalrn-201"; transcript_source "ensembl"; transcript_biotype "protein_coding"; protein_id "ENSRNOP00000016340"; protein_version "8"; tag "Ensembl_canonical";
11	ensembl	exon	80133224	80133329	0	+	.	gene_id "ENSRNOG00000001706"; gene_version "10"; transcript_id "ENSRNOT00000016340"; transcript_version "9"; exon_number "34"; gene_name "Kalrn"; gene_source "ensembl"; gene_biotype "protein_coding"; transcript_name "Kalrn-201"; transcript_source "ensembl"; transcript_biotype "protein_coding"; exon_id "ENSRNOE00000020895"; exon_version "3"; tag "Ensembl_canonical";
11	ENSEMBL114_rn	exon	80133224	80133329	54.852850436644	+	.	gene_id "ENSRNOG00000001706"; transcript_id "ENSRNOG00000001706_tx_2"; exon_id "11_80133224_80133329_+"; exonnum "34"; txlen "5182";
11	ENSEMBL114_rn	exon	80133224	80133329	48.3251725292278	+	.	gene_id "ENSRNOG00000001706"; transcript_id "ENSRNOG00000001706_tx_3"; exon_id "11_80133224_80133329_+"; exonnum "34"; txlen "5087";
11	ensembl	stop_codon	80133284	80133286	0	+	0	gene_id "ENSRNOG00000001706"; gene_version "10"; transcript_id "ENSRNOT00000016340"; transcript_version "9"; exon_number "34"; gene_name "Kalrn"; gene_source "ensembl"; gene_biotype "protein_coding"; transcript_name "Kalrn-201"; transcript_source "ensembl"; transcript_biotype "protein_coding"; tag "Ensembl_canonical";
11	ensembl	three_prime_utr	80133287	80133329	0	+	.	gene_id "ENSRNOG00000001706"; gene_version "10"; transcript_id "ENSRNOT00000016340"; transcript_version "9"; gene_name "Kalrn"; gene_source "ensembl"; gene_biotype "protein_coding"; transcript_name "Kalrn-201"; transcript_source "ensembl"; transcript_biotype "protein_coding"; tag "Ensembl_canonical";
11	sraer114_mid	exon	80173724	80173970	0.833494029249162	+	.	gene_id "ENSRNOG00000072161"; transcript_id "ENSRNOG00000072161_tx_12"; exon_id "11_80173724_80173970_+"; exonnum "1"; txlen "4155";
11	sraer114_mid	exon	80173724	80173970	5.05023455059042	+	.	gene_id "ENSRNOG00000072161"; transcript_id "ENSRNOG00000072161_tx_7"; exon_id "11_80173724_80173970_+"; exonnum "2"; txlen "2698";
11	ensembl	five_prime_utr	80194103	80194242	0	+	.	gene_id "ENSRNOG00000072161"; gene_version "1"; transcript_id "ENSRNOT00000101686"; transcript_version "2"; gene_source "ensembl"; gene_biotype "protein_coding"; transcript_source "ensembl"; transcript_biotype "protein_coding"; tag "Ensembl_canonical";
11	ensembl	exon	80194103	80194327	0	+	.	gene_id "ENSRNOG00000072161"; gene_version "1"; transcript_id "ENSRNOT00000101686"; transcript_version "2"; exon_number "1"; gene_source "ensembl"; gene_biotype "protein_coding"; transcript_source "ensembl"; transcript_biotype "protein_coding"; exon_id "ENSRNOE00000638647"; exon_version "2"; tag "Ensembl_canonical";
11	ENSEMBL114_rn	exon	80194103	80194327	175.38931586349	+	.	gene_id "ENSRNOG00000072161"; transcript_id "ENSRNOG00000072161_tx_1"; exon_id "11_80194103_80194327_+"; exonnum "1"; txlen "2367";
11	ENSEMBL114_rn	exon	80194103	80194327	2.0663325100259	+	.	gene_id "ENSRNOG00000072161"; transcript_id "ENSRNOG00000072161_tx_10"; exon_id "11_80194103_80194327_+"; exonnum "1"; txlen "4040";
11	ENSEMBL114_rn	exon	80194103	80194327	0.444555086944356	+	.	gene_id "ENSRNOG00000072161"; transcript_id "ENSRNOG00000072161_tx_13"; exon_id "11_80194103_80194327_+"; exonnum "1"; txlen "4133";
11	ENSEMBL114_rn	exon	80194103	80194327	41.0466975172461	+	.	gene_id "ENSRNOG00000072161"; transcript_id "ENSRNOG00000072161_tx_3"; exon_id "11_80194103_80194327_+"; exonnum "1"; txlen "2460";
11	ENSEMBL114_rn	exon	80194103	80194327	20.7613245843998	+	.	gene_id "ENSRNOG00000072161"; transcript_id "ENSRNOG00000072161_tx_5"; exon_id "11_80194103_80194327_+"; exonnum "1"; txlen "2493";
11	ENSEMBL114_rn	exon	80194103	80194327	2.48381341889822	+	.	gene_id "ENSRNOG00000072161"; transcript_id "ENSRNOG00000072161_tx_9"; exon_id "11_80194103_80194327_+"; exonnum "1"; txlen "3980";
11	ensembl	gene	80194103	80302749	0	+	.	gene_id "ENSRNOG00000072161"; gene_version "1"; gene_source "ensembl"; gene_biotype "protein_coding";
11	ensembl	transcript	80194103	80302749	0	+	.	gene_id "ENSRNOG00000072161"; gene_version "1"; transcript_id "ENSRNOT00000101686"; transcript_version "2"; gene_source "ensembl"; gene_biotype "protein_coding"; transcript_source "ensembl"; transcript_biotype "protein_coding"; tag "Ensembl_canonical";
11	ensembl	start_codon	80194243	80194245	0	+	0	gene_id "ENSRNOG00000072161"; gene_version "1"; transcript_id "ENSRNOT00000101686"; transcript_version "2"; exon_number "1"; gene_source "ensembl"; gene_biotype "protein_coding"; transcript_source "ensembl"; transcript_biotype "protein_coding"; tag "Ensembl_canonical";
11	ensembl	CDS	80194243	80194327	0	+	0	gene_id "ENSRNOG00000072161"; gene_version "1"; transcript_id "ENSRNOT00000101686"; transcript_version "2"; exon_number "1"; gene_source "ensembl"; gene_biotype "protein_coding"; transcript_source "ensembl"; transcript_biotype "protein_coding"; protein_id "ENSRNOP00000097769"; protein_version "1"; tag "Ensembl_canonical";
11	sraer114_es	exon	80207803	80207917	1.47503035093394	+	.	gene_id "ENSRNOG00000072161"; transcript_id "ENSRNOG00000072161_tx_11"; exon_id "11_80207803_80207917_+"; exonnum "1"; txlen "2383";
11	sraer114_mid	exon	80208072	80208197	2.0663325100259	+	.	gene_id "ENSRNOG00000072161"; transcript_id "ENSRNOG00000072161_tx_10"; exon_id "11_80208072_80208197_+"; exonnum "2"; txlen "4040";
11	sraer114_mid	exon	80208072	80208197	1.47503035093394	+	.	gene_id "ENSRNOG00000072161"; transcript_id "ENSRNOG00000072161_tx_11"; exon_id "11_80208072_80208197_+"; exonnum "2"; txlen "2383";
11	sraer114_mid	exon	80208072	80208197	0.833494029249162	+	.	gene_id "ENSRNOG00000072161"; transcript_id "ENSRNOG00000072161_tx_12"; exon_id "11_80208072_80208197_+"; exonnum "2"; txlen "4155";
11	sraer114_mid	exon	80208072	80208197	0.444555086944356	+	.	gene_id "ENSRNOG00000072161"; transcript_id "ENSRNOG00000072161_tx_13"; exon_id "11_80208072_80208197_+"; exonnum "2"; txlen "4133";
11	sraer114_mid	exon	80208072	80208197	20.7613245843998	+	.	gene_id "ENSRNOG00000072161"; transcript_id "ENSRNOG00000072161_tx_5"; exon_id "11_80208072_80208197_+"; exonnum "2"; txlen "2493";
11	sraer114_mid	exon	80208072	80208197	2.48381341889822	+	.	gene_id "ENSRNOG00000072161"; transcript_id "ENSRNOG00000072161_tx_9"; exon_id "11_80208072_80208197_+"; exonnum "2"; txlen "3980";
11	ensembl	exon	80233968	80234251	0	+	.	gene_id "ENSRNOG00000072161"; gene_version "1"; transcript_id "ENSRNOT00000101686"; transcript_version "2"; exon_number "2"; gene_source "ensembl"; gene_biotype "protein_coding"; transcript_source "ensembl"; transcript_biotype "protein_coding"; exon_id "ENSRNOE00000491247"; exon_version "1"; tag "Ensembl_canonical";
11	ensembl	CDS	80233968	80234251	0	+	2	gene_id "ENSRNOG00000072161"; gene_version "1"; transcript_id "ENSRNOT00000101686"; transcript_version "2"; exon_number "2"; gene_source "ensembl"; gene_biotype "protein_coding"; transcript_source "ensembl"; transcript_biotype "protein_coding"; protein_id "ENSRNOP00000097769"; protein_version "1"; tag "Ensembl_canonical";
11	ENSEMBL114_rn	exon	80233968	80234251	175.38931586349	+	.	gene_id "ENSRNOG00000072161"; transcript_id "ENSRNOG00000072161_tx_1"; exon_id "11_80233968_80234251_+"; exonnum "2"; txlen "2367";
11	ENSEMBL114_rn	exon	80233968	80234251	2.0663325100259	+	.	gene_id "ENSRNOG00000072161"; transcript_id "ENSRNOG00000072161_tx_10"; exon_id "11_80233968_80234251_+"; exonnum "3"; txlen "4040";
11	ENSEMBL114_rn	exon	80233968	80234251	1.47503035093394	+	.	gene_id "ENSRNOG00000072161"; transcript_id "ENSRNOG00000072161_tx_11"; exon_id "11_80233968_80234251_+"; exonnum "3"; txlen "2383";
11	ENSEMBL114_rn	exon	80233968	80234251	0.833494029249162	+	.	gene_id "ENSRNOG00000072161"; transcript_id "ENSRNOG00000072161_tx_12"; exon_id "11_80233968_80234251_+"; exonnum "3"; txlen "4155";
11	ENSEMBL114_rn	exon	80233968	80234251	0.444555086944356	+	.	gene_id "ENSRNOG00000072161"; transcript_id "ENSRNOG00000072161_tx_13"; exon_id "11_80233968_80234251_+"; exonnum "3"; txlen "4133";
11	ENSEMBL114_rn	exon	80233968	80234251	41.0466975172461	+	.	gene_id "ENSRNOG00000072161"; transcript_id "ENSRNOG00000072161_tx_3"; exon_id "11_80233968_80234251_+"; exonnum "2"; txlen "2460";
11	ENSEMBL114_rn	exon	80233968	80234251	20.7613245843998	+	.	gene_id "ENSRNOG00000072161"; transcript_id "ENSRNOG00000072161_tx_5"; exon_id "11_80233968_80234251_+"; exonnum "3"; txlen "2493";
11	ENSEMBL114_rn	exon	80233968	80234251	5.05023455059042	+	.	gene_id "ENSRNOG00000072161"; transcript_id "ENSRNOG00000072161_tx_7"; exon_id "11_80233968_80234251_+"; exonnum "3"; txlen "2698";
11	ENSEMBL114_rn	exon	80233968	80234251	2.48381341889822	+	.	gene_id "ENSRNOG00000072161"; transcript_id "ENSRNOG00000072161_tx_9"; exon_id "11_80233968_80234251_+"; exonnum "3"; txlen "3980";
11	ensembl	exon	80235389	80235493	0	+	.	gene_id "ENSRNOG00000072161"; gene_version "1"; transcript_id "ENSRNOT00000101686"; transcript_version "2"; exon_number "3"; gene_source "ensembl"; gene_biotype "protein_coding"; transcript_source "ensembl"; transcript_biotype "protein_coding"; exon_id "ENSRNOE00000508621"; exon_version "1"; tag "Ensembl_canonical";
11	ensembl	CDS	80235389	80235493	0	+	0	gene_id "ENSRNOG00000072161"; gene_version "1"; transcript_id "ENSRNOT00000101686"; transcript_version "2"; exon_number "3"; gene_source "ensembl"; gene_biotype "protein_coding"; transcript_source "ensembl"; transcript_biotype "protein_coding"; protein_id "ENSRNOP00000097769"; protein_version "1"; tag "Ensembl_canonical";
11	ENSEMBL114_rn	exon	80235389	80235493	175.38931586349	+	.	gene_id "ENSRNOG00000072161"; transcript_id "ENSRNOG00000072161_tx_1"; exon_id "11_80235389_80235493_+"; exonnum "3"; txlen "2367";
11	ENSEMBL114_rn	exon	80235389	80235493	2.0663325100259	+	.	gene_id "ENSRNOG00000072161"; transcript_id "ENSRNOG00000072161_tx_10"; exon_id "11_80235389_80235493_+"; exonnum "4"; txlen "4040";
11	ENSEMBL114_rn	exon	80235389	80235493	1.47503035093394	+	.	gene_id "ENSRNOG00000072161"; transcript_id "ENSRNOG00000072161_tx_11"; exon_id "11_80235389_80235493_+"; exonnum "4"; txlen "2383";
11	ENSEMBL114_rn	exon	80235389	80235493	0.833494029249162	+	.	gene_id "ENSRNOG00000072161"; transcript_id "ENSRNOG00000072161_tx_12"; exon_id "11_80235389_80235493_+"; exonnum "4"; txlen "4155";
11	ENSEMBL114_rn	exon	80235389	80235493	0.444555086944356	+	.	gene_id "ENSRNOG00000072161"; transcript_id "ENSRNOG00000072161_tx_13"; exon_id "11_80235389_80235493_+"; exonnum "4"; txlen "4133";
11	ENSEMBL114_rn	exon	80235389	80235493	41.0466975172461	+	.	gene_id "ENSRNOG00000072161"; transcript_id "ENSRNOG00000072161_tx_3"; exon_id "11_80235389_80235493_+"; exonnum "3"; txlen "2460";
11	ENSEMBL114_rn	exon	80235389	80235493	20.7613245843998	+	.	gene_id "ENSRNOG00000072161"; transcript_id "ENSRNOG00000072161_tx_5"; exon_id "11_80235389_80235493_+"; exonnum "4"; txlen "2493";
11	ENSEMBL114_rn	exon	80235389	80235493	5.05023455059042	+	.	gene_id "ENSRNOG00000072161"; transcript_id "ENSRNOG00000072161_tx_7"; exon_id "11_80235389_80235493_+"; exonnum "4"; txlen "2698";
11	ENSEMBL114_rn	exon	80235389	80235493	2.48381341889822	+	.	gene_id "ENSRNOG00000072161"; transcript_id "ENSRNOG00000072161_tx_9"; exon_id "11_80235389_80235493_+"; exonnum "4"; txlen "3980";
11	ensembl	exon	80239125	80239217	0	+	.	gene_id "ENSRNOG00000072161"; gene_version "1"; transcript_id "ENSRNOT00000101686"; transcript_version "2"; exon_number "4"; gene_source "ensembl"; gene_biotype "protein_coding"; transcript_source "ensembl"; transcript_biotype "protein_coding"; exon_id "ENSRNOE00000483822"; exon_version "1"; tag "Ensembl_canonical";
11	ensembl	CDS	80239125	80239217	0	+	0	gene_id "ENSRNOG00000072161"; gene_version "1"; transcript_id "ENSRNOT00000101686"; transcript_version "2"; exon_number "4"; gene_source "ensembl"; gene_biotype "protein_coding"; transcript_source "ensembl"; transcript_biotype "protein_coding"; protein_id "ENSRNOP00000097769"; protein_version "1"; tag "Ensembl_canonical";
11	ENSEMBL114_rn	exon	80239125	80239217	0.833494029249162	+	.	gene_id "ENSRNOG00000072161"; transcript_id "ENSRNOG00000072161_tx_12"; exon_id "11_80239125_80239217_+"; exonnum "5"; txlen "4155";
11	ENSEMBL114_rn	exon	80239125	80239217	0.444555086944356	+	.	gene_id "ENSRNOG00000072161"; transcript_id "ENSRNOG00000072161_tx_13"; exon_id "11_80239125_80239217_+"; exonnum "5"; txlen "4133";
11	ENSEMBL114_rn	exon	80239125	80239217	41.0466975172461	+	.	gene_id "ENSRNOG00000072161"; transcript_id "ENSRNOG00000072161_tx_3"; exon_id "11_80239125_80239217_+"; exonnum "4"; txlen "2460";
11	sraer114_mid	exon	80241073	80241404	5.01326944822876	+	.	gene_id "ENSRNOG00000072161"; transcript_id "ENSRNOG00000072161_tx_8"; exon_id "11_80241073_80241404_+"; exonnum "1"; txlen "2085";
11	ensembl	exon	80248714	80248844	0	+	.	gene_id "ENSRNOG00000072161"; gene_version "1"; transcript_id "ENSRNOT00000101686"; transcript_version "2"; exon_number "5"; gene_source "ensembl"; gene_biotype "protein_coding"; transcript_source "ensembl"; transcript_biotype "protein_coding"; exon_id "ENSRNOE00000488501"; exon_version "1"; tag "Ensembl_canonical";
11	ensembl	CDS	80248714	80248844	0	+	0	gene_id "ENSRNOG00000072161"; gene_version "1"; transcript_id "ENSRNOT00000101686"; transcript_version "2"; exon_number "5"; gene_source "ensembl"; gene_biotype "protein_coding"; transcript_source "ensembl"; transcript_biotype "protein_coding"; protein_id "ENSRNOP00000097769"; protein_version "1"; tag "Ensembl_canonical";
11	ENSEMBL114_rn	exon	80248714	80248844	175.38931586349	+	.	gene_id "ENSRNOG00000072161"; transcript_id "ENSRNOG00000072161_tx_1"; exon_id "11_80248714_80248844_+"; exonnum "4"; txlen "2367";
11	ENSEMBL114_rn	exon	80248714	80248844	2.0663325100259	+	.	gene_id "ENSRNOG00000072161"; transcript_id "ENSRNOG00000072161_tx_10"; exon_id "11_80248714_80248844_+"; exonnum "5"; txlen "4040";
11	ENSEMBL114_rn	exon	80248714	80248844	1.47503035093394	+	.	gene_id "ENSRNOG00000072161"; transcript_id "ENSRNOG00000072161_tx_11"; exon_id "11_80248714_80248844_+"; exonnum "5"; txlen "2383";
11	ENSEMBL114_rn	exon	80248714	80248844	0.833494029249162	+	.	gene_id "ENSRNOG00000072161"; transcript_id "ENSRNOG00000072161_tx_12"; exon_id "11_80248714_80248844_+"; exonnum "6"; txlen "4155";
11	ENSEMBL114_rn	exon	80248714	80248844	0.444555086944356	+	.	gene_id "ENSRNOG00000072161"; transcript_id "ENSRNOG00000072161_tx_13"; exon_id "11_80248714_80248844_+"; exonnum "6"; txlen "4133";
11	ENSEMBL114_rn	exon	80248714	80248844	41.0466975172461	+	.	gene_id "ENSRNOG00000072161"; transcript_id "ENSRNOG00000072161_tx_3"; exon_id "11_80248714_80248844_+"; exonnum "5"; txlen "2460";
11	ENSEMBL114_rn	exon	80248714	80248844	20.7613245843998	+	.	gene_id "ENSRNOG00000072161"; transcript_id "ENSRNOG00000072161_tx_5"; exon_id "11_80248714_80248844_+"; exonnum "5"; txlen "2493";
11	ENSEMBL114_rn	exon	80248714	80248844	5.05023455059042	+	.	gene_id "ENSRNOG00000072161"; transcript_id "ENSRNOG00000072161_tx_7"; exon_id "11_80248714_80248844_+"; exonnum "5"; txlen "2698";
11	ENSEMBL114_rn	exon	80248714	80248844	5.01326944822876	+	.	gene_id "ENSRNOG00000072161"; transcript_id "ENSRNOG00000072161_tx_8"; exon_id "11_80248714_80248844_+"; exonnum "2"; txlen "2085";
11	ENSEMBL114_rn	exon	80248714	80248844	2.48381341889822	+	.	gene_id "ENSRNOG00000072161"; transcript_id "ENSRNOG00000072161_tx_9"; exon_id "11_80248714_80248844_+"; exonnum "5"; txlen "3980";
11	ensembl	exon	80253165	80253231	0	+	.	gene_id "ENSRNOG00000072161"; gene_version "1"; transcript_id "ENSRNOT00000101686"; transcript_version "2"; exon_number "6"; gene_source "ensembl"; gene_biotype "protein_coding"; transcript_source "ensembl"; transcript_biotype "protein_coding"; exon_id "ENSRNOE00000470228"; exon_version "1"; tag "Ensembl_canonical";
11	ensembl	CDS	80253165	80253231	0	+	1	gene_id "ENSRNOG00000072161"; gene_version "1"; transcript_id "ENSRNOT00000101686"; transcript_version "2"; exon_number "6"; gene_source "ensembl"; gene_biotype "protein_coding"; transcript_source "ensembl"; transcript_biotype "protein_coding"; protein_id "ENSRNOP00000097769"; protein_version "1"; tag "Ensembl_canonical";
11	ENSEMBL114_rn	exon	80253165	80253231	175.38931586349	+	.	gene_id "ENSRNOG00000072161"; transcript_id "ENSRNOG00000072161_tx_1"; exon_id "11_80253165_80253231_+"; exonnum "5"; txlen "2367";
11	ENSEMBL114_rn	exon	80253165	80253231	2.0663325100259	+	.	gene_id "ENSRNOG00000072161"; transcript_id "ENSRNOG00000072161_tx_10"; exon_id "11_80253165_80253231_+"; exonnum "6"; txlen "4040";
11	ENSEMBL114_rn	exon	80253165	80253231	1.47503035093394	+	.	gene_id "ENSRNOG00000072161"; transcript_id "ENSRNOG00000072161_tx_11"; exon_id "11_80253165_80253231_+"; exonnum "6"; txlen "2383";
11	ENSEMBL114_rn	exon	80253165	80253231	0.833494029249162	+	.	gene_id "ENSRNOG00000072161"; transcript_id "ENSRNOG00000072161_tx_12"; exon_id "11_80253165_80253231_+"; exonnum "7"; txlen "4155";
11	ENSEMBL114_rn	exon	80253165	80253231	0.444555086944356	+	.	gene_id "ENSRNOG00000072161"; transcript_id "ENSRNOG00000072161_tx_13"; exon_id "11_80253165_80253231_+"; exonnum "7"; txlen "4133";
11	ENSEMBL114_rn	exon	80253165	80253231	41.0466975172461	+	.	gene_id "ENSRNOG00000072161"; transcript_id "ENSRNOG00000072161_tx_3"; exon_id "11_80253165_80253231_+"; exonnum "6"; txlen "2460";
11	ENSEMBL114_rn	exon	80253165	80253231	20.7613245843998	+	.	gene_id "ENSRNOG00000072161"; transcript_id "ENSRNOG00000072161_tx_5"; exon_id "11_80253165_80253231_+"; exonnum "6"; txlen "2493";
11	ENSEMBL114_rn	exon	80253165	80253231	5.05023455059042	+	.	gene_id "ENSRNOG00000072161"; transcript_id "ENSRNOG00000072161_tx_7"; exon_id "11_80253165_80253231_+"; exonnum "6"; txlen "2698";
11	ENSEMBL114_rn	exon	80253165	80253231	5.01326944822876	+	.	gene_id "ENSRNOG00000072161"; transcript_id "ENSRNOG00000072161_tx_8"; exon_id "11_80253165_80253231_+"; exonnum "3"; txlen "2085";
11	ENSEMBL114_rn	exon	80253165	80253231	2.48381341889822	+	.	gene_id "ENSRNOG00000072161"; transcript_id "ENSRNOG00000072161_tx_9"; exon_id "11_80253165_80253231_+"; exonnum "6"; txlen "3980";
11	ensembl	exon	80253589	80253692	0	+	.	gene_id "ENSRNOG00000072161"; gene_version "1"; transcript_id "ENSRNOT00000101686"; transcript_version "2"; exon_number "7"; gene_source "ensembl"; gene_biotype "protein_coding"; transcript_source "ensembl"; transcript_biotype "protein_coding"; exon_id "ENSRNOE00000508799"; exon_version "1"; tag "Ensembl_canonical";
11	ensembl	CDS	80253589	80253692	0	+	0	gene_id "ENSRNOG00000072161"; gene_version "1"; transcript_id "ENSRNOT00000101686"; transcript_version "2"; exon_number "7"; gene_source "ensembl"; gene_biotype "protein_coding"; transcript_source "ensembl"; transcript_biotype "protein_coding"; protein_id "ENSRNOP00000097769"; protein_version "1"; tag "Ensembl_canonical";
11	ENSEMBL114_rn	exon	80253589	80253692	175.38931586349	+	.	gene_id "ENSRNOG00000072161"; transcript_id "ENSRNOG00000072161_tx_1"; exon_id "11_80253589_80253692_+"; exonnum "6"; txlen "2367";
11	ENSEMBL114_rn	exon	80253589	80253692	2.0663325100259	+	.	gene_id "ENSRNOG00000072161"; transcript_id "ENSRNOG00000072161_tx_10"; exon_id "11_80253589_80253692_+"; exonnum "7"; txlen "4040";
11	ENSEMBL114_rn	exon	80253589	80253692	1.47503035093394	+	.	gene_id "ENSRNOG00000072161"; transcript_id "ENSRNOG00000072161_tx_11"; exon_id "11_80253589_80253692_+"; exonnum "7"; txlen "2383";
11	ENSEMBL114_rn	exon	80253589	80253692	0.833494029249162	+	.	gene_id "ENSRNOG00000072161"; transcript_id "ENSRNOG00000072161_tx_12"; exon_id "11_80253589_80253692_+"; exonnum "8"; txlen "4155";
11	ENSEMBL114_rn	exon	80253589	80253692	0.444555086944356	+	.	gene_id "ENSRNOG00000072161"; transcript_id "ENSRNOG00000072161_tx_13"; exon_id "11_80253589_80253692_+"; exonnum "8"; txlen "4133";
11	ENSEMBL114_rn	exon	80253589	80253692	41.0466975172461	+	.	gene_id "ENSRNOG00000072161"; transcript_id "ENSRNOG00000072161_tx_3"; exon_id "11_80253589_80253692_+"; exonnum "7"; txlen "2460";
11	ENSEMBL114_rn	exon	80253589	80253692	20.7613245843998	+	.	gene_id "ENSRNOG00000072161"; transcript_id "ENSRNOG00000072161_tx_5"; exon_id "11_80253589_80253692_+"; exonnum "7"; txlen "2493";
11	ENSEMBL114_rn	exon	80253589	80253692	5.05023455059042	+	.	gene_id "ENSRNOG00000072161"; transcript_id "ENSRNOG00000072161_tx_7"; exon_id "11_80253589_80253692_+"; exonnum "7"; txlen "2698";
11	ENSEMBL114_rn	exon	80253589	80253692	5.01326944822876	+	.	gene_id "ENSRNOG00000072161"; transcript_id "ENSRNOG00000072161_tx_8"; exon_id "11_80253589_80253692_+"; exonnum "4"; txlen "2085";
11	ENSEMBL114_rn	exon	80253589	80253692	2.48381341889822	+	.	gene_id "ENSRNOG00000072161"; transcript_id "ENSRNOG00000072161_tx_9"; exon_id "11_80253589_80253692_+"; exonnum "7"; txlen "3980";
11	ensembl	exon	80253842	80253911	0	+	.	gene_id "ENSRNOG00000072161"; gene_version "1"; transcript_id "ENSRNOT00000101686"; transcript_version "2"; exon_number "8"; gene_source "ensembl"; gene_biotype "protein_coding"; transcript_source "ensembl"; transcript_biotype "protein_coding"; exon_id "ENSRNOE00000483083"; exon_version "1"; tag "Ensembl_canonical";
11	ensembl	CDS	80253842	80253911	0	+	1	gene_id "ENSRNOG00000072161"; gene_version "1"; transcript_id "ENSRNOT00000101686"; transcript_version "2"; exon_number "8"; gene_source "ensembl"; gene_biotype "protein_coding"; transcript_source "ensembl"; transcript_biotype "protein_coding"; protein_id "ENSRNOP00000097769"; protein_version "1"; tag "Ensembl_canonical";
11	ENSEMBL114_rn	exon	80253842	80253911	175.38931586349	+	.	gene_id "ENSRNOG00000072161"; transcript_id "ENSRNOG00000072161_tx_1"; exon_id "11_80253842_80253911_+"; exonnum "7"; txlen "2367";
11	ENSEMBL114_rn	exon	80253842	80253911	2.0663325100259	+	.	gene_id "ENSRNOG00000072161"; transcript_id "ENSRNOG00000072161_tx_10"; exon_id "11_80253842_80253911_+"; exonnum "8"; txlen "4040";
11	ENSEMBL114_rn	exon	80253842	80253911	1.47503035093394	+	.	gene_id "ENSRNOG00000072161"; transcript_id "ENSRNOG00000072161_tx_11"; exon_id "11_80253842_80253911_+"; exonnum "8"; txlen "2383";
11	ENSEMBL114_rn	exon	80253842	80253911	0.833494029249162	+	.	gene_id "ENSRNOG00000072161"; transcript_id "ENSRNOG00000072161_tx_12"; exon_id "11_80253842_80253911_+"; exonnum "9"; txlen "4155";
11	ENSEMBL114_rn	exon	80253842	80253911	0.444555086944356	+	.	gene_id "ENSRNOG00000072161"; transcript_id "ENSRNOG00000072161_tx_13"; exon_id "11_80253842_80253911_+"; exonnum "9"; txlen "4133";
11	ENSEMBL114_rn	exon	80253842	80253911	41.0466975172461	+	.	gene_id "ENSRNOG00000072161"; transcript_id "ENSRNOG00000072161_tx_3"; exon_id "11_80253842_80253911_+"; exonnum "8"; txlen "2460";
11	ENSEMBL114_rn	exon	80253842	80253911	20.7613245843998	+	.	gene_id "ENSRNOG00000072161"; transcript_id "ENSRNOG00000072161_tx_5"; exon_id "11_80253842_80253911_+"; exonnum "8"; txlen "2493";
11	ENSEMBL114_rn	exon	80253842	80253911	5.05023455059042	+	.	gene_id "ENSRNOG00000072161"; transcript_id "ENSRNOG00000072161_tx_7"; exon_id "11_80253842_80253911_+"; exonnum "8"; txlen "2698";
11	ENSEMBL114_rn	exon	80253842	80253911	5.01326944822876	+	.	gene_id "ENSRNOG00000072161"; transcript_id "ENSRNOG00000072161_tx_8"; exon_id "11_80253842_80253911_+"; exonnum "5"; txlen "2085";
11	ENSEMBL114_rn	exon	80253842	80253911	2.48381341889822	+	.	gene_id "ENSRNOG00000072161"; transcript_id "ENSRNOG00000072161_tx_9"; exon_id "11_80253842_80253911_+"; exonnum "8"; txlen "3980";
11	ensembl	exon	80254141	80254227	0	+	.	gene_id "ENSRNOG00000072161"; gene_version "1"; transcript_id "ENSRNOT00000101686"; transcript_version "2"; exon_number "9"; gene_source "ensembl"; gene_biotype "protein_coding"; transcript_source "ensembl"; transcript_biotype "protein_coding"; exon_id "ENSRNOE00000503829"; exon_version "1"; tag "Ensembl_canonical";
11	ensembl	CDS	80254141	80254227	0	+	0	gene_id "ENSRNOG00000072161"; gene_version "1"; transcript_id "ENSRNOT00000101686"; transcript_version "2"; exon_number "9"; gene_source "ensembl"; gene_biotype "protein_coding"; transcript_source "ensembl"; transcript_biotype "protein_coding"; protein_id "ENSRNOP00000097769"; protein_version "1"; tag "Ensembl_canonical";
11	ENSEMBL114_rn	exon	80254141	80254227	175.38931586349	+	.	gene_id "ENSRNOG00000072161"; transcript_id "ENSRNOG00000072161_tx_1"; exon_id "11_80254141_80254227_+"; exonnum "8"; txlen "2367";
11	ENSEMBL114_rn	exon	80254141	80254227	2.0663325100259	+	.	gene_id "ENSRNOG00000072161"; transcript_id "ENSRNOG00000072161_tx_10"; exon_id "11_80254141_80254227_+"; exonnum "9"; txlen "4040";
11	ENSEMBL114_rn	exon	80254141	80254227	1.47503035093394	+	.	gene_id "ENSRNOG00000072161"; transcript_id "ENSRNOG00000072161_tx_11"; exon_id "11_80254141_80254227_+"; exonnum "9"; txlen "2383";
11	ENSEMBL114_rn	exon	80254141	80254227	0.833494029249162	+	.	gene_id "ENSRNOG00000072161"; transcript_id "ENSRNOG00000072161_tx_12"; exon_id "11_80254141_80254227_+"; exonnum "10"; txlen "4155";
11	ENSEMBL114_rn	exon	80254141	80254227	0.444555086944356	+	.	gene_id "ENSRNOG00000072161"; transcript_id "ENSRNOG00000072161_tx_13"; exon_id "11_80254141_80254227_+"; exonnum "10"; txlen "4133";
11	ENSEMBL114_rn	exon	80254141	80254227	41.0466975172461	+	.	gene_id "ENSRNOG00000072161"; transcript_id "ENSRNOG00000072161_tx_3"; exon_id "11_80254141_80254227_+"; exonnum "9"; txlen "2460";
11	ENSEMBL114_rn	exon	80254141	80254227	20.7613245843998	+	.	gene_id "ENSRNOG00000072161"; transcript_id "ENSRNOG00000072161_tx_5"; exon_id "11_80254141_80254227_+"; exonnum "9"; txlen "2493";
11	ENSEMBL114_rn	exon	80254141	80254227	5.05023455059042	+	.	gene_id "ENSRNOG00000072161"; transcript_id "ENSRNOG00000072161_tx_7"; exon_id "11_80254141_80254227_+"; exonnum "9"; txlen "2698";
11	ENSEMBL114_rn	exon	80254141	80254227	5.01326944822876	+	.	gene_id "ENSRNOG00000072161"; transcript_id "ENSRNOG00000072161_tx_8"; exon_id "11_80254141_80254227_+"; exonnum "6"; txlen "2085";
11	ENSEMBL114_rn	exon	80254141	80254227	2.48381341889822	+	.	gene_id "ENSRNOG00000072161"; transcript_id "ENSRNOG00000072161_tx_9"; exon_id "11_80254141_80254227_+"; exonnum "9"; txlen "3980";
11	ensembl	exon	80255085	80255177	0	+	.	gene_id "ENSRNOG00000072161"; gene_version "1"; transcript_id "ENSRNOT00000101686"; transcript_version "2"; exon_number "10"; gene_source "ensembl"; gene_biotype "protein_coding"; transcript_source "ensembl"; transcript_biotype "protein_coding"; exon_id "ENSRNOE00000479835"; exon_version "1"; tag "Ensembl_canonical";
11	ensembl	CDS	80255085	80255177	0	+	0	gene_id "ENSRNOG00000072161"; gene_version "1"; transcript_id "ENSRNOT00000101686"; transcript_version "2"; exon_number "10"; gene_source "ensembl"; gene_biotype "protein_coding"; transcript_source "ensembl"; transcript_biotype "protein_coding"; protein_id "ENSRNOP00000097769"; protein_version "1"; tag "Ensembl_canonical";
11	ENSEMBL114_rn	exon	80255085	80255177	175.38931586349	+	.	gene_id "ENSRNOG00000072161"; transcript_id "ENSRNOG00000072161_tx_1"; exon_id "11_80255085_80255177_+"; exonnum "9"; txlen "2367";
11	ENSEMBL114_rn	exon	80255085	80255177	2.0663325100259	+	.	gene_id "ENSRNOG00000072161"; transcript_id "ENSRNOG00000072161_tx_10"; exon_id "11_80255085_80255177_+"; exonnum "10"; txlen "4040";
11	ENSEMBL114_rn	exon	80255085	80255177	1.47503035093394	+	.	gene_id "ENSRNOG00000072161"; transcript_id "ENSRNOG00000072161_tx_11"; exon_id "11_80255085_80255177_+"; exonnum "10"; txlen "2383";
11	ENSEMBL114_rn	exon	80255085	80255177	0.833494029249162	+	.	gene_id "ENSRNOG00000072161"; transcript_id "ENSRNOG00000072161_tx_12"; exon_id "11_80255085_80255177_+"; exonnum "11"; txlen "4155";
11	ENSEMBL114_rn	exon	80255085	80255177	0.444555086944356	+	.	gene_id "ENSRNOG00000072161"; transcript_id "ENSRNOG00000072161_tx_13"; exon_id "11_80255085_80255177_+"; exonnum "11"; txlen "4133";
11	ENSEMBL114_rn	exon	80255085	80255177	41.0466975172461	+	.	gene_id "ENSRNOG00000072161"; transcript_id "ENSRNOG00000072161_tx_3"; exon_id "11_80255085_80255177_+"; exonnum "10"; txlen "2460";
11	ENSEMBL114_rn	exon	80255085	80255177	20.7613245843998	+	.	gene_id "ENSRNOG00000072161"; transcript_id "ENSRNOG00000072161_tx_5"; exon_id "11_80255085_80255177_+"; exonnum "10"; txlen "2493";
11	ENSEMBL114_rn	exon	80255085	80255177	5.05023455059042	+	.	gene_id "ENSRNOG00000072161"; transcript_id "ENSRNOG00000072161_tx_7"; exon_id "11_80255085_80255177_+"; exonnum "10"; txlen "2698";
11	ENSEMBL114_rn	exon	80255085	80255177	5.01326944822876	+	.	gene_id "ENSRNOG00000072161"; transcript_id "ENSRNOG00000072161_tx_8"; exon_id "11_80255085_80255177_+"; exonnum "7"; txlen "2085";
11	ENSEMBL114_rn	exon	80255085	80255177	2.48381341889822	+	.	gene_id "ENSRNOG00000072161"; transcript_id "ENSRNOG00000072161_tx_9"; exon_id "11_80255085_80255177_+"; exonnum "10"; txlen "3980";
11	ensembl	exon	80256372	80256422	0	+	.	gene_id "ENSRNOG00000072161"; gene_version "1"; transcript_id "ENSRNOT00000101686"; transcript_version "2"; exon_number "11"; gene_source "ensembl"; gene_biotype "protein_coding"; transcript_source "ensembl"; transcript_biotype "protein_coding"; exon_id "ENSRNOE00000468245"; exon_version "1"; tag "Ensembl_canonical";
11	ensembl	CDS	80256372	80256422	0	+	0	gene_id "ENSRNOG00000072161"; gene_version "1"; transcript_id "ENSRNOT00000101686"; transcript_version "2"; exon_number "11"; gene_source "ensembl"; gene_biotype "protein_coding"; transcript_source "ensembl"; transcript_biotype "protein_coding"; protein_id "ENSRNOP00000097769"; protein_version "1"; tag "Ensembl_canonical";
11	ENSEMBL114_rn	exon	80256372	80256422	175.38931586349	+	.	gene_id "ENSRNOG00000072161"; transcript_id "ENSRNOG00000072161_tx_1"; exon_id "11_80256372_80256422_+"; exonnum "10"; txlen "2367";
11	ENSEMBL114_rn	exon	80256372	80256422	2.0663325100259	+	.	gene_id "ENSRNOG00000072161"; transcript_id "ENSRNOG00000072161_tx_10"; exon_id "11_80256372_80256422_+"; exonnum "11"; txlen "4040";
11	ENSEMBL114_rn	exon	80256372	80256422	1.47503035093394	+	.	gene_id "ENSRNOG00000072161"; transcript_id "ENSRNOG00000072161_tx_11"; exon_id "11_80256372_80256422_+"; exonnum "11"; txlen "2383";
11	ENSEMBL114_rn	exon	80256372	80256422	0.833494029249162	+	.	gene_id "ENSRNOG00000072161"; transcript_id "ENSRNOG00000072161_tx_12"; exon_id "11_80256372_80256422_+"; exonnum "12"; txlen "4155";
11	ENSEMBL114_rn	exon	80256372	80256422	0.444555086944356	+	.	gene_id "ENSRNOG00000072161"; transcript_id "ENSRNOG00000072161_tx_13"; exon_id "11_80256372_80256422_+"; exonnum "12"; txlen "4133";
11	ENSEMBL114_rn	exon	80256372	80256422	41.0466975172461	+	.	gene_id "ENSRNOG00000072161"; transcript_id "ENSRNOG00000072161_tx_3"; exon_id "11_80256372_80256422_+"; exonnum "11"; txlen "2460";
11	ENSEMBL114_rn	exon	80256372	80256422	20.7613245843998	+	.	gene_id "ENSRNOG00000072161"; transcript_id "ENSRNOG00000072161_tx_5"; exon_id "11_80256372_80256422_+"; exonnum "11"; txlen "2493";
11	ENSEMBL114_rn	exon	80256372	80256422	5.05023455059042	+	.	gene_id "ENSRNOG00000072161"; transcript_id "ENSRNOG00000072161_tx_7"; exon_id "11_80256372_80256422_+"; exonnum "11"; txlen "2698";
11	ENSEMBL114_rn	exon	80256372	80256422	5.01326944822876	+	.	gene_id "ENSRNOG00000072161"; transcript_id "ENSRNOG00000072161_tx_8"; exon_id "11_80256372_80256422_+"; exonnum "8"; txlen "2085";
11	ENSEMBL114_rn	exon	80256372	80256422	2.48381341889822	+	.	gene_id "ENSRNOG00000072161"; transcript_id "ENSRNOG00000072161_tx_9"; exon_id "11_80256372_80256422_+"; exonnum "11"; txlen "3980";
11	ensembl	exon	80257196	80257273	0	+	.	gene_id "ENSRNOG00000072161"; gene_version "1"; transcript_id "ENSRNOT00000101686"; transcript_version "2"; exon_number "12"; gene_source "ensembl"; gene_biotype "protein_coding"; transcript_source "ensembl"; transcript_biotype "protein_coding"; exon_id "ENSRNOE00000500209"; exon_version "1"; tag "Ensembl_canonical";
11	ensembl	CDS	80257196	80257273	0	+	0	gene_id "ENSRNOG00000072161"; gene_version "1"; transcript_id "ENSRNOT00000101686"; transcript_version "2"; exon_number "12"; gene_source "ensembl"; gene_biotype "protein_coding"; transcript_source "ensembl"; transcript_biotype "protein_coding"; protein_id "ENSRNOP00000097769"; protein_version "1"; tag "Ensembl_canonical";
11	ENSEMBL114_rn	exon	80257196	80257273	175.38931586349	+	.	gene_id "ENSRNOG00000072161"; transcript_id "ENSRNOG00000072161_tx_1"; exon_id "11_80257196_80257273_+"; exonnum "11"; txlen "2367";
11	ENSEMBL114_rn	exon	80257196	80257273	2.0663325100259	+	.	gene_id "ENSRNOG00000072161"; transcript_id "ENSRNOG00000072161_tx_10"; exon_id "11_80257196_80257273_+"; exonnum "12"; txlen "4040";
11	ENSEMBL114_rn	exon	80257196	80257273	1.47503035093394	+	.	gene_id "ENSRNOG00000072161"; transcript_id "ENSRNOG00000072161_tx_11"; exon_id "11_80257196_80257273_+"; exonnum "12"; txlen "2383";
11	ENSEMBL114_rn	exon	80257196	80257273	0.833494029249162	+	.	gene_id "ENSRNOG00000072161"; transcript_id "ENSRNOG00000072161_tx_12"; exon_id "11_80257196_80257273_+"; exonnum "13"; txlen "4155";
11	ENSEMBL114_rn	exon	80257196	80257273	0.444555086944356	+	.	gene_id "ENSRNOG00000072161"; transcript_id "ENSRNOG00000072161_tx_13"; exon_id "11_80257196_80257273_+"; exonnum "13"; txlen "4133";
11	ENSEMBL114_rn	exon	80257196	80257273	41.0466975172461	+	.	gene_id "ENSRNOG00000072161"; transcript_id "ENSRNOG00000072161_tx_3"; exon_id "11_80257196_80257273_+"; exonnum "12"; txlen "2460";
11	ENSEMBL114_rn	exon	80257196	80257273	20.7613245843998	+	.	gene_id "ENSRNOG00000072161"; transcript_id "ENSRNOG00000072161_tx_5"; exon_id "11_80257196_80257273_+"; exonnum "12"; txlen "2493";
11	ENSEMBL114_rn	exon	80257196	80257273	5.05023455059042	+	.	gene_id "ENSRNOG00000072161"; transcript_id "ENSRNOG00000072161_tx_7"; exon_id "11_80257196_80257273_+"; exonnum "12"; txlen "2698";
11	ENSEMBL114_rn	exon	80257196	80257273	5.01326944822876	+	.	gene_id "ENSRNOG00000072161"; transcript_id "ENSRNOG00000072161_tx_8"; exon_id "11_80257196_80257273_+"; exonnum "9"; txlen "2085";
11	ENSEMBL114_rn	exon	80257196	80257273	2.48381341889822	+	.	gene_id "ENSRNOG00000072161"; transcript_id "ENSRNOG00000072161_tx_9"; exon_id "11_80257196_80257273_+"; exonnum "12"; txlen "3980";
11	ensembl	exon	80259991	80260176	0	+	.	gene_id "ENSRNOG00000072161"; gene_version "1"; transcript_id "ENSRNOT00000101686"; transcript_version "2"; exon_number "13"; gene_source "ensembl"; gene_biotype "protein_coding"; transcript_source "ensembl"; transcript_biotype "protein_coding"; exon_id "ENSRNOE00000498908"; exon_version "1"; tag "Ensembl_canonical";
11	ensembl	CDS	80259991	80260176	0	+	0	gene_id "ENSRNOG00000072161"; gene_version "1"; transcript_id "ENSRNOT00000101686"; transcript_version "2"; exon_number "13"; gene_source "ensembl"; gene_biotype "protein_coding"; transcript_source "ensembl"; transcript_biotype "protein_coding"; protein_id "ENSRNOP00000097769"; protein_version "1"; tag "Ensembl_canonical";
11	ENSEMBL114_rn	exon	80259991	80260176	175.38931586349	+	.	gene_id "ENSRNOG00000072161"; transcript_id "ENSRNOG00000072161_tx_1"; exon_id "11_80259991_80260176_+"; exonnum "12"; txlen "2367";
11	ENSEMBL114_rn	exon	80259991	80260176	2.0663325100259	+	.	gene_id "ENSRNOG00000072161"; transcript_id "ENSRNOG00000072161_tx_10"; exon_id "11_80259991_80260176_+"; exonnum "13"; txlen "4040";
11	ENSEMBL114_rn	exon	80259991	80260176	1.47503035093394	+	.	gene_id "ENSRNOG00000072161"; transcript_id "ENSRNOG00000072161_tx_11"; exon_id "11_80259991_80260176_+"; exonnum "13"; txlen "2383";
11	ENSEMBL114_rn	exon	80259991	80260176	0.833494029249162	+	.	gene_id "ENSRNOG00000072161"; transcript_id "ENSRNOG00000072161_tx_12"; exon_id "11_80259991_80260176_+"; exonnum "14"; txlen "4155";
11	ENSEMBL114_rn	exon	80259991	80260176	0.444555086944356	+	.	gene_id "ENSRNOG00000072161"; transcript_id "ENSRNOG00000072161_tx_13"; exon_id "11_80259991_80260176_+"; exonnum "14"; txlen "4133";
11	ENSEMBL114_rn	exon	80259991	80260176	41.0466975172461	+	.	gene_id "ENSRNOG00000072161"; transcript_id "ENSRNOG00000072161_tx_3"; exon_id "11_80259991_80260176_+"; exonnum "13"; txlen "2460";
11	ENSEMBL114_rn	exon	80259991	80260176	20.7613245843998	+	.	gene_id "ENSRNOG00000072161"; transcript_id "ENSRNOG00000072161_tx_5"; exon_id "11_80259991_80260176_+"; exonnum "13"; txlen "2493";
11	ENSEMBL114_rn	exon	80259991	80260176	5.05023455059042	+	.	gene_id "ENSRNOG00000072161"; transcript_id "ENSRNOG00000072161_tx_7"; exon_id "11_80259991_80260176_+"; exonnum "13"; txlen "2698";
11	ENSEMBL114_rn	exon	80259991	80260176	5.01326944822876	+	.	gene_id "ENSRNOG00000072161"; transcript_id "ENSRNOG00000072161_tx_8"; exon_id "11_80259991_80260176_+"; exonnum "10"; txlen "2085";
11	ENSEMBL114_rn	exon	80259991	80260176	2.48381341889822	+	.	gene_id "ENSRNOG00000072161"; transcript_id "ENSRNOG00000072161_tx_9"; exon_id "11_80259991_80260176_+"; exonnum "13"; txlen "3980";
11	ensembl	exon	80260704	80260875	0	+	.	gene_id "ENSRNOG00000072161"; gene_version "1"; transcript_id "ENSRNOT00000101686"; transcript_version "2"; exon_number "14"; gene_source "ensembl"; gene_biotype "protein_coding"; transcript_source "ensembl"; transcript_biotype "protein_coding"; exon_id "ENSRNOE00000462557"; exon_version "1"; tag "Ensembl_canonical";
11	ensembl	CDS	80260704	80260875	0	+	0	gene_id "ENSRNOG00000072161"; gene_version "1"; transcript_id "ENSRNOT00000101686"; transcript_version "2"; exon_number "14"; gene_source "ensembl"; gene_biotype "protein_coding"; transcript_source "ensembl"; transcript_biotype "protein_coding"; protein_id "ENSRNOP00000097769"; protein_version "1"; tag "Ensembl_canonical";
11	ENSEMBL114_rn	exon	80260704	80260875	175.38931586349	+	.	gene_id "ENSRNOG00000072161"; transcript_id "ENSRNOG00000072161_tx_1"; exon_id "11_80260704_80260875_+"; exonnum "13"; txlen "2367";
11	ENSEMBL114_rn	exon	80260704	80260875	2.0663325100259	+	.	gene_id "ENSRNOG00000072161"; transcript_id "ENSRNOG00000072161_tx_10"; exon_id "11_80260704_80260875_+"; exonnum "14"; txlen "4040";
11	ENSEMBL114_rn	exon	80260704	80260875	1.47503035093394	+	.	gene_id "ENSRNOG00000072161"; transcript_id "ENSRNOG00000072161_tx_11"; exon_id "11_80260704_80260875_+"; exonnum "14"; txlen "2383";
11	ENSEMBL114_rn	exon	80260704	80260875	0.833494029249162	+	.	gene_id "ENSRNOG00000072161"; transcript_id "ENSRNOG00000072161_tx_12"; exon_id "11_80260704_80260875_+"; exonnum "15"; txlen "4155";
11	ENSEMBL114_rn	exon	80260704	80260875	0.444555086944356	+	.	gene_id "ENSRNOG00000072161"; transcript_id "ENSRNOG00000072161_tx_13"; exon_id "11_80260704_80260875_+"; exonnum "15"; txlen "4133";
11	ENSEMBL114_rn	exon	80260704	80260875	41.0466975172461	+	.	gene_id "ENSRNOG00000072161"; transcript_id "ENSRNOG00000072161_tx_3"; exon_id "11_80260704_80260875_+"; exonnum "14"; txlen "2460";
11	ENSEMBL114_rn	exon	80260704	80260875	20.7613245843998	+	.	gene_id "ENSRNOG00000072161"; transcript_id "ENSRNOG00000072161_tx_5"; exon_id "11_80260704_80260875_+"; exonnum "14"; txlen "2493";
11	ENSEMBL114_rn	exon	80260704	80260875	5.05023455059042	+	.	gene_id "ENSRNOG00000072161"; transcript_id "ENSRNOG00000072161_tx_7"; exon_id "11_80260704_80260875_+"; exonnum "14"; txlen "2698";
11	ENSEMBL114_rn	exon	80260704	80260875	5.01326944822876	+	.	gene_id "ENSRNOG00000072161"; transcript_id "ENSRNOG00000072161_tx_8"; exon_id "11_80260704_80260875_+"; exonnum "11"; txlen "2085";
11	ENSEMBL114_rn	exon	80260704	80260875	2.48381341889822	+	.	gene_id "ENSRNOG00000072161"; transcript_id "ENSRNOG00000072161_tx_9"; exon_id "11_80260704_80260875_+"; exonnum "14"; txlen "3980";
11	ensembl	exon	80263631	80263869	0	+	.	gene_id "ENSRNOG00000072161"; gene_version "1"; transcript_id "ENSRNOT00000101686"; transcript_version "2"; exon_number "15"; gene_source "ensembl"; gene_biotype "protein_coding"; transcript_source "ensembl"; transcript_biotype "protein_coding"; exon_id "ENSRNOE00000492858"; exon_version "1"; tag "Ensembl_canonical";
11	ensembl	CDS	80263631	80263869	0	+	2	gene_id "ENSRNOG00000072161"; gene_version "1"; transcript_id "ENSRNOT00000101686"; transcript_version "2"; exon_number "15"; gene_source "ensembl"; gene_biotype "protein_coding"; transcript_source "ensembl"; transcript_biotype "protein_coding"; protein_id "ENSRNOP00000097769"; protein_version "1"; tag "Ensembl_canonical";
11	ENSEMBL114_rn	exon	80263631	80263869	175.38931586349	+	.	gene_id "ENSRNOG00000072161"; transcript_id "ENSRNOG00000072161_tx_1"; exon_id "11_80263631_80263869_+"; exonnum "14"; txlen "2367";
11	ENSEMBL114_rn	exon	80263631	80263869	2.0663325100259	+	.	gene_id "ENSRNOG00000072161"; transcript_id "ENSRNOG00000072161_tx_10"; exon_id "11_80263631_80263869_+"; exonnum "15"; txlen "4040";
11	ENSEMBL114_rn	exon	80263631	80263869	1.47503035093394	+	.	gene_id "ENSRNOG00000072161"; transcript_id "ENSRNOG00000072161_tx_11"; exon_id "11_80263631_80263869_+"; exonnum "15"; txlen "2383";
11	ENSEMBL114_rn	exon	80263631	80263869	0.833494029249162	+	.	gene_id "ENSRNOG00000072161"; transcript_id "ENSRNOG00000072161_tx_12"; exon_id "11_80263631_80263869_+"; exonnum "16"; txlen "4155";
11	ENSEMBL114_rn	exon	80263631	80263869	0.444555086944356	+	.	gene_id "ENSRNOG00000072161"; transcript_id "ENSRNOG00000072161_tx_13"; exon_id "11_80263631_80263869_+"; exonnum "16"; txlen "4133";
11	ENSEMBL114_rn	exon	80263631	80263869	41.0466975172461	+	.	gene_id "ENSRNOG00000072161"; transcript_id "ENSRNOG00000072161_tx_3"; exon_id "11_80263631_80263869_+"; exonnum "15"; txlen "2460";
11	ENSEMBL114_rn	exon	80263631	80263869	20.7613245843998	+	.	gene_id "ENSRNOG00000072161"; transcript_id "ENSRNOG00000072161_tx_5"; exon_id "11_80263631_80263869_+"; exonnum "15"; txlen "2493";
11	ENSEMBL114_rn	exon	80263631	80263869	5.05023455059042	+	.	gene_id "ENSRNOG00000072161"; transcript_id "ENSRNOG00000072161_tx_7"; exon_id "11_80263631_80263869_+"; exonnum "15"; txlen "2698";
11	ENSEMBL114_rn	exon	80263631	80263869	5.01326944822876	+	.	gene_id "ENSRNOG00000072161"; transcript_id "ENSRNOG00000072161_tx_8"; exon_id "11_80263631_80263869_+"; exonnum "12"; txlen "2085";
11	ENSEMBL114_rn	exon	80263631	80263869	2.48381341889822	+	.	gene_id "ENSRNOG00000072161"; transcript_id "ENSRNOG00000072161_tx_9"; exon_id "11_80263631_80263869_+"; exonnum "15"; txlen "3980";
11	ensembl	exon	80265543	80265799	0	+	.	gene_id "ENSRNOG00000072161"; gene_version "1"; transcript_id "ENSRNOT00000101686"; transcript_version "2"; exon_number "16"; gene_source "ensembl"; gene_biotype "protein_coding"; transcript_source "ensembl"; transcript_biotype "protein_coding"; exon_id "ENSRNOE00000464332"; exon_version "1"; tag "Ensembl_canonical";
11	ensembl	CDS	80265543	80265799	0	+	0	gene_id "ENSRNOG00000072161"; gene_version "1"; transcript_id "ENSRNOT00000101686"; transcript_version "2"; exon_number "16"; gene_source "ensembl"; gene_biotype "protein_coding"; transcript_source "ensembl"; transcript_biotype "protein_coding"; protein_id "ENSRNOP00000097769"; protein_version "1"; tag "Ensembl_canonical";
11	ENSEMBL114_rn	exon	80265543	80265799	175.38931586349	+	.	gene_id "ENSRNOG00000072161"; transcript_id "ENSRNOG00000072161_tx_1"; exon_id "11_80265543_80265799_+"; exonnum "15"; txlen "2367";
11	ENSEMBL114_rn	exon	80265543	80265799	2.0663325100259	+	.	gene_id "ENSRNOG00000072161"; transcript_id "ENSRNOG00000072161_tx_10"; exon_id "11_80265543_80265799_+"; exonnum "16"; txlen "4040";
11	ENSEMBL114_rn	exon	80265543	80265799	1.47503035093394	+	.	gene_id "ENSRNOG00000072161"; transcript_id "ENSRNOG00000072161_tx_11"; exon_id "11_80265543_80265799_+"; exonnum "16"; txlen "2383";
11	ENSEMBL114_rn	exon	80265543	80265799	0.833494029249162	+	.	gene_id "ENSRNOG00000072161"; transcript_id "ENSRNOG00000072161_tx_12"; exon_id "11_80265543_80265799_+"; exonnum "17"; txlen "4155";
11	ENSEMBL114_rn	exon	80265543	80265799	0.444555086944356	+	.	gene_id "ENSRNOG00000072161"; transcript_id "ENSRNOG00000072161_tx_13"; exon_id "11_80265543_80265799_+"; exonnum "17"; txlen "4133";
11	ENSEMBL114_rn	exon	80265543	80265799	41.0466975172461	+	.	gene_id "ENSRNOG00000072161"; transcript_id "ENSRNOG00000072161_tx_3"; exon_id "11_80265543_80265799_+"; exonnum "16"; txlen "2460";
11	ENSEMBL114_rn	exon	80265543	80265799	20.7613245843998	+	.	gene_id "ENSRNOG00000072161"; transcript_id "ENSRNOG00000072161_tx_5"; exon_id "11_80265543_80265799_+"; exonnum "16"; txlen "2493";
11	ENSEMBL114_rn	exon	80265543	80265799	5.05023455059042	+	.	gene_id "ENSRNOG00000072161"; transcript_id "ENSRNOG00000072161_tx_7"; exon_id "11_80265543_80265799_+"; exonnum "16"; txlen "2698";
11	ENSEMBL114_rn	exon	80265543	80265799	5.01326944822876	+	.	gene_id "ENSRNOG00000072161"; transcript_id "ENSRNOG00000072161_tx_8"; exon_id "11_80265543_80265799_+"; exonnum "13"; txlen "2085";
11	ENSEMBL114_rn	exon	80265543	80265799	2.48381341889822	+	.	gene_id "ENSRNOG00000072161"; transcript_id "ENSRNOG00000072161_tx_9"; exon_id "11_80265543_80265799_+"; exonnum "16"; txlen "3980";
11	sraer114_ss	exon	80266107	80266324	175.38931586349	+	.	gene_id "ENSRNOG00000072161"; transcript_id "ENSRNOG00000072161_tx_1"; exon_id "11_80266107_80266324_+"; exonnum "16"; txlen "2367";
11	sraer114_ss	exon	80266107	80266324	1.47503035093394	+	.	gene_id "ENSRNOG00000072161"; transcript_id "ENSRNOG00000072161_tx_11"; exon_id "11_80266107_80266324_+"; exonnum "17"; txlen "2383";
11	sraer114_ss	exon	80266107	80266324	41.0466975172461	+	.	gene_id "ENSRNOG00000072161"; transcript_id "ENSRNOG00000072161_tx_3"; exon_id "11_80266107_80266324_+"; exonnum "17"; txlen "2460";
11	sraer114_ss	exon	80266107	80266324	20.7613245843998	+	.	gene_id "ENSRNOG00000072161"; transcript_id "ENSRNOG00000072161_tx_5"; exon_id "11_80266107_80266324_+"; exonnum "17"; txlen "2493";
11	sraer114_ss	exon	80266107	80266324	5.05023455059042	+	.	gene_id "ENSRNOG00000072161"; transcript_id "ENSRNOG00000072161_tx_7"; exon_id "11_80266107_80266324_+"; exonnum "17"; txlen "2698";
11	sraer114_ss	exon	80266107	80266324	5.01326944822876	+	.	gene_id "ENSRNOG00000072161"; transcript_id "ENSRNOG00000072161_tx_8"; exon_id "11_80266107_80266324_+"; exonnum "14"; txlen "2085";
11	ensembl	exon	80269123	80269246	0	+	.	gene_id "ENSRNOG00000072161"; gene_version "1"; transcript_id "ENSRNOT00000101686"; transcript_version "2"; exon_number "17"; gene_source "ensembl"; gene_biotype "protein_coding"; transcript_source "ensembl"; transcript_biotype "protein_coding"; exon_id "ENSRNOE00000467994"; exon_version "1"; tag "Ensembl_canonical";
11	ensembl	CDS	80269123	80269246	0	+	1	gene_id "ENSRNOG00000072161"; gene_version "1"; transcript_id "ENSRNOT00000101686"; transcript_version "2"; exon_number "17"; gene_source "ensembl"; gene_biotype "protein_coding"; transcript_source "ensembl"; transcript_biotype "protein_coding"; protein_id "ENSRNOP00000097769"; protein_version "1"; tag "Ensembl_canonical";
11	ENSEMBL114_rn	exon	80269123	80269246	2.0663325100259	+	.	gene_id "ENSRNOG00000072161"; transcript_id "ENSRNOG00000072161_tx_10"; exon_id "11_80269123_80269246_+"; exonnum "17"; txlen "4040";
11	ENSEMBL114_rn	exon	80269123	80269246	0.833494029249162	+	.	gene_id "ENSRNOG00000072161"; transcript_id "ENSRNOG00000072161_tx_12"; exon_id "11_80269123_80269246_+"; exonnum "18"; txlen "4155";
11	ENSEMBL114_rn	exon	80269123	80269246	0.444555086944356	+	.	gene_id "ENSRNOG00000072161"; transcript_id "ENSRNOG00000072161_tx_13"; exon_id "11_80269123_80269246_+"; exonnum "18"; txlen "4133";
11	ENSEMBL114_rn	exon	80269123	80269246	2.48381341889822	+	.	gene_id "ENSRNOG00000072161"; transcript_id "ENSRNOG00000072161_tx_9"; exon_id "11_80269123_80269246_+"; exonnum "17"; txlen "3980";
11	ensembl	exon	80270252	80270311	0	+	.	gene_id "ENSRNOG00000072161"; gene_version "1"; transcript_id "ENSRNOT00000101686"; transcript_version "2"; exon_number "18"; gene_source "ensembl"; gene_biotype "protein_coding"; transcript_source "ensembl"; transcript_biotype "protein_coding"; exon_id "ENSRNOE00000491417"; exon_version "1"; tag "Ensembl_canonical";
11	ensembl	CDS	80270252	80270311	0	+	0	gene_id "ENSRNOG00000072161"; gene_version "1"; transcript_id "ENSRNOT00000101686"; transcript_version "2"; exon_number "18"; gene_source "ensembl"; gene_biotype "protein_coding"; transcript_source "ensembl"; transcript_biotype "protein_coding"; protein_id "ENSRNOP00000097769"; protein_version "1"; tag "Ensembl_canonical";
11	ENSEMBL114_rn	exon	80270252	80270311	2.0663325100259	+	.	gene_id "ENSRNOG00000072161"; transcript_id "ENSRNOG00000072161_tx_10"; exon_id "11_80270252_80270311_+"; exonnum "18"; txlen "4040";
11	ENSEMBL114_rn	exon	80270252	80270311	0.833494029249162	+	.	gene_id "ENSRNOG00000072161"; transcript_id "ENSRNOG00000072161_tx_12"; exon_id "11_80270252_80270311_+"; exonnum "19"; txlen "4155";
11	ENSEMBL114_rn	exon	80270252	80270311	0.444555086944356	+	.	gene_id "ENSRNOG00000072161"; transcript_id "ENSRNOG00000072161_tx_13"; exon_id "11_80270252_80270311_+"; exonnum "19"; txlen "4133";
11	ensembl	exon	80285534	80285561	0	+	.	gene_id "ENSRNOG00000072161"; gene_version "1"; transcript_id "ENSRNOT00000101686"; transcript_version "2"; exon_number "19"; gene_source "ensembl"; gene_biotype "protein_coding"; transcript_source "ensembl"; transcript_biotype "protein_coding"; exon_id "ENSRNOE00000500736"; exon_version "1"; tag "Ensembl_canonical";
11	ensembl	CDS	80285534	80285561	0	+	0	gene_id "ENSRNOG00000072161"; gene_version "1"; transcript_id "ENSRNOT00000101686"; transcript_version "2"; exon_number "19"; gene_source "ensembl"; gene_biotype "protein_coding"; transcript_source "ensembl"; transcript_biotype "protein_coding"; protein_id "ENSRNOP00000097769"; protein_version "1"; tag "Ensembl_canonical";
11	ENSEMBL114_rn	exon	80285534	80285561	2.0663325100259	+	.	gene_id "ENSRNOG00000072161"; transcript_id "ENSRNOG00000072161_tx_10"; exon_id "11_80285534_80285561_+"; exonnum "19"; txlen "4040";
11	ENSEMBL114_rn	exon	80285534	80285561	0.833494029249162	+	.	gene_id "ENSRNOG00000072161"; transcript_id "ENSRNOG00000072161_tx_12"; exon_id "11_80285534_80285561_+"; exonnum "20"; txlen "4155";
11	ENSEMBL114_rn	exon	80285534	80285561	0.444555086944356	+	.	gene_id "ENSRNOG00000072161"; transcript_id "ENSRNOG00000072161_tx_13"; exon_id "11_80285534_80285561_+"; exonnum "20"; txlen "4133";
11	ENSEMBL114_rn	exon	80285534	80285561	2.48381341889822	+	.	gene_id "ENSRNOG00000072161"; transcript_id "ENSRNOG00000072161_tx_9"; exon_id "11_80285534_80285561_+"; exonnum "18"; txlen "3980";
11	ensembl	exon	80286239	80286410	0	+	.	gene_id "ENSRNOG00000072161"; gene_version "1"; transcript_id "ENSRNOT00000101686"; transcript_version "2"; exon_number "20"; gene_source "ensembl"; gene_biotype "protein_coding"; transcript_source "ensembl"; transcript_biotype "protein_coding"; exon_id "ENSRNOE00000504523"; exon_version "1"; tag "Ensembl_canonical";
11	ensembl	CDS	80286239	80286410	0	+	2	gene_id "ENSRNOG00000072161"; gene_version "1"; transcript_id "ENSRNOT00000101686"; transcript_version "2"; exon_number "20"; gene_source "ensembl"; gene_biotype "protein_coding"; transcript_source "ensembl"; transcript_biotype "protein_coding"; protein_id "ENSRNOP00000097769"; protein_version "1"; tag "Ensembl_canonical";
11	ENSEMBL114_rn	exon	80286239	80286410	2.0663325100259	+	.	gene_id "ENSRNOG00000072161"; transcript_id "ENSRNOG00000072161_tx_10"; exon_id "11_80286239_80286410_+"; exonnum "20"; txlen "4040";
11	ENSEMBL114_rn	exon	80286239	80286410	0.833494029249162	+	.	gene_id "ENSRNOG00000072161"; transcript_id "ENSRNOG00000072161_tx_12"; exon_id "11_80286239_80286410_+"; exonnum "21"; txlen "4155";
11	ENSEMBL114_rn	exon	80286239	80286410	0.444555086944356	+	.	gene_id "ENSRNOG00000072161"; transcript_id "ENSRNOG00000072161_tx_13"; exon_id "11_80286239_80286410_+"; exonnum "21"; txlen "4133";
11	ENSEMBL114_rn	exon	80286239	80286410	2.48381341889822	+	.	gene_id "ENSRNOG00000072161"; transcript_id "ENSRNOG00000072161_tx_9"; exon_id "11_80286239_80286410_+"; exonnum "19"; txlen "3980";
11	ensembl	exon	80288415	80288536	0	+	.	gene_id "ENSRNOG00000072161"; gene_version "1"; transcript_id "ENSRNOT00000101686"; transcript_version "2"; exon_number "21"; gene_source "ensembl"; gene_biotype "protein_coding"; transcript_source "ensembl"; transcript_biotype "protein_coding"; exon_id "ENSRNOE00000462061"; exon_version "1"; tag "Ensembl_canonical";
11	ensembl	CDS	80288415	80288536	0	+	1	gene_id "ENSRNOG00000072161"; gene_version "1"; transcript_id "ENSRNOT00000101686"; transcript_version "2"; exon_number "21"; gene_source "ensembl"; gene_biotype "protein_coding"; transcript_source "ensembl"; transcript_biotype "protein_coding"; protein_id "ENSRNOP00000097769"; protein_version "1"; tag "Ensembl_canonical";
11	ENSEMBL114_rn	exon	80288415	80288536	2.0663325100259	+	.	gene_id "ENSRNOG00000072161"; transcript_id "ENSRNOG00000072161_tx_10"; exon_id "11_80288415_80288536_+"; exonnum "21"; txlen "4040";
11	ENSEMBL114_rn	exon	80288415	80288536	0.833494029249162	+	.	gene_id "ENSRNOG00000072161"; transcript_id "ENSRNOG00000072161_tx_12"; exon_id "11_80288415_80288536_+"; exonnum "22"; txlen "4155";
11	ENSEMBL114_rn	exon	80288415	80288536	0.444555086944356	+	.	gene_id "ENSRNOG00000072161"; transcript_id "ENSRNOG00000072161_tx_13"; exon_id "11_80288415_80288536_+"; exonnum "22"; txlen "4133";
11	ENSEMBL114_rn	exon	80288415	80288536	2.48381341889822	+	.	gene_id "ENSRNOG00000072161"; transcript_id "ENSRNOG00000072161_tx_9"; exon_id "11_80288415_80288536_+"; exonnum "20"; txlen "3980";
11	ensembl	exon	80289175	80289306	0	+	.	gene_id "ENSRNOG00000072161"; gene_version "1"; transcript_id "ENSRNOT00000101686"; transcript_version "2"; exon_number "22"; gene_source "ensembl"; gene_biotype "protein_coding"; transcript_source "ensembl"; transcript_biotype "protein_coding"; exon_id "ENSRNOE00000488933"; exon_version "1"; tag "Ensembl_canonical";
11	ensembl	CDS	80289175	80289306	0	+	2	gene_id "ENSRNOG00000072161"; gene_version "1"; transcript_id "ENSRNOT00000101686"; transcript_version "2"; exon_number "22"; gene_source "ensembl"; gene_biotype "protein_coding"; transcript_source "ensembl"; transcript_biotype "protein_coding"; protein_id "ENSRNOP00000097769"; protein_version "1"; tag "Ensembl_canonical";
11	ENSEMBL114_rn	exon	80289175	80289306	2.0663325100259	+	.	gene_id "ENSRNOG00000072161"; transcript_id "ENSRNOG00000072161_tx_10"; exon_id "11_80289175_80289306_+"; exonnum "22"; txlen "4040";
11	ENSEMBL114_rn	exon	80289175	80289306	0.833494029249162	+	.	gene_id "ENSRNOG00000072161"; transcript_id "ENSRNOG00000072161_tx_12"; exon_id "11_80289175_80289306_+"; exonnum "23"; txlen "4155";
11	ENSEMBL114_rn	exon	80289175	80289306	0.444555086944356	+	.	gene_id "ENSRNOG00000072161"; transcript_id "ENSRNOG00000072161_tx_13"; exon_id "11_80289175_80289306_+"; exonnum "23"; txlen "4133";
11	ENSEMBL114_rn	exon	80289175	80289306	2.48381341889822	+	.	gene_id "ENSRNOG00000072161"; transcript_id "ENSRNOG00000072161_tx_9"; exon_id "11_80289175_80289306_+"; exonnum "21"; txlen "3980";
11	ensembl	exon	80291022	80291186	0	+	.	gene_id "ENSRNOG00000072161"; gene_version "1"; transcript_id "ENSRNOT00000101686"; transcript_version "2"; exon_number "23"; gene_source "ensembl"; gene_biotype "protein_coding"; transcript_source "ensembl"; transcript_biotype "protein_coding"; exon_id "ENSRNOE00000472453"; exon_version "1"; tag "Ensembl_canonical";
11	ensembl	CDS	80291022	80291186	0	+	2	gene_id "ENSRNOG00000072161"; gene_version "1"; transcript_id "ENSRNOT00000101686"; transcript_version "2"; exon_number "23"; gene_source "ensembl"; gene_biotype "protein_coding"; transcript_source "ensembl"; transcript_biotype "protein_coding"; protein_id "ENSRNOP00000097769"; protein_version "1"; tag "Ensembl_canonical";
11	ENSEMBL114_rn	exon	80291022	80291186	2.0663325100259	+	.	gene_id "ENSRNOG00000072161"; transcript_id "ENSRNOG00000072161_tx_10"; exon_id "11_80291022_80291186_+"; exonnum "23"; txlen "4040";
11	ENSEMBL114_rn	exon	80291022	80291186	0.833494029249162	+	.	gene_id "ENSRNOG00000072161"; transcript_id "ENSRNOG00000072161_tx_12"; exon_id "11_80291022_80291186_+"; exonnum "24"; txlen "4155";
11	ENSEMBL114_rn	exon	80291022	80291186	0.444555086944356	+	.	gene_id "ENSRNOG00000072161"; transcript_id "ENSRNOG00000072161_tx_13"; exon_id "11_80291022_80291186_+"; exonnum "24"; txlen "4133";
11	ENSEMBL114_rn	exon	80291022	80291186	2.48381341889822	+	.	gene_id "ENSRNOG00000072161"; transcript_id "ENSRNOG00000072161_tx_9"; exon_id "11_80291022_80291186_+"; exonnum "22"; txlen "3980";
11	ensembl	exon	80293061	80293139	0	+	.	gene_id "ENSRNOG00000072161"; gene_version "1"; transcript_id "ENSRNOT00000101686"; transcript_version "2"; exon_number "24"; gene_source "ensembl"; gene_biotype "protein_coding"; transcript_source "ensembl"; transcript_biotype "protein_coding"; exon_id "ENSRNOE00000508459"; exon_version "1"; tag "Ensembl_canonical";
11	ensembl	CDS	80293061	80293139	0	+	2	gene_id "ENSRNOG00000072161"; gene_version "1"; transcript_id "ENSRNOT00000101686"; transcript_version "2"; exon_number "24"; gene_source "ensembl"; gene_biotype "protein_coding"; transcript_source "ensembl"; transcript_biotype "protein_coding"; protein_id "ENSRNOP00000097769"; protein_version "1"; tag "Ensembl_canonical";
11	ENSEMBL114_rn	exon	80293061	80293139	2.0663325100259	+	.	gene_id "ENSRNOG00000072161"; transcript_id "ENSRNOG00000072161_tx_10"; exon_id "11_80293061_80293139_+"; exonnum "24"; txlen "4040";
11	ENSEMBL114_rn	exon	80293061	80293139	0.833494029249162	+	.	gene_id "ENSRNOG00000072161"; transcript_id "ENSRNOG00000072161_tx_12"; exon_id "11_80293061_80293139_+"; exonnum "25"; txlen "4155";
11	ENSEMBL114_rn	exon	80293061	80293139	0.444555086944356	+	.	gene_id "ENSRNOG00000072161"; transcript_id "ENSRNOG00000072161_tx_13"; exon_id "11_80293061_80293139_+"; exonnum "25"; txlen "4133";
11	ENSEMBL114_rn	exon	80293061	80293139	2.48381341889822	+	.	gene_id "ENSRNOG00000072161"; transcript_id "ENSRNOG00000072161_tx_9"; exon_id "11_80293061_80293139_+"; exonnum "23"; txlen "3980";
11	ensembl	exon	80295871	80296071	0	+	.	gene_id "ENSRNOG00000072161"; gene_version "1"; transcript_id "ENSRNOT00000101686"; transcript_version "2"; exon_number "25"; gene_source "ensembl"; gene_biotype "protein_coding"; transcript_source "ensembl"; transcript_biotype "protein_coding"; exon_id "ENSRNOE00000481209"; exon_version "1"; tag "Ensembl_canonical";
11	ensembl	CDS	80295871	80296071	0	+	1	gene_id "ENSRNOG00000072161"; gene_version "1"; transcript_id "ENSRNOT00000101686"; transcript_version "2"; exon_number "25"; gene_source "ensembl"; gene_biotype "protein_coding"; transcript_source "ensembl"; transcript_biotype "protein_coding"; protein_id "ENSRNOP00000097769"; protein_version "1"; tag "Ensembl_canonical";
11	ENSEMBL114_rn	exon	80295871	80296071	2.0663325100259	+	.	gene_id "ENSRNOG00000072161"; transcript_id "ENSRNOG00000072161_tx_10"; exon_id "11_80295871_80296071_+"; exonnum "25"; txlen "4040";
11	ENSEMBL114_rn	exon	80295871	80296071	0.833494029249162	+	.	gene_id "ENSRNOG00000072161"; transcript_id "ENSRNOG00000072161_tx_12"; exon_id "11_80295871_80296071_+"; exonnum "26"; txlen "4155";
11	ENSEMBL114_rn	exon	80295871	80296071	0.444555086944356	+	.	gene_id "ENSRNOG00000072161"; transcript_id "ENSRNOG00000072161_tx_13"; exon_id "11_80295871_80296071_+"; exonnum "26"; txlen "4133";
11	ENSEMBL114_rn	exon	80295871	80296071	2.48381341889822	+	.	gene_id "ENSRNOG00000072161"; transcript_id "ENSRNOG00000072161_tx_9"; exon_id "11_80295871_80296071_+"; exonnum "24"; txlen "3980";
11	ensembl	exon	80300626	80300764	0	+	.	gene_id "ENSRNOG00000072161"; gene_version "1"; transcript_id "ENSRNOT00000101686"; transcript_version "2"; exon_number "26"; gene_source "ensembl"; gene_biotype "protein_coding"; transcript_source "ensembl"; transcript_biotype "protein_coding"; exon_id "ENSRNOE00000493453"; exon_version "1"; tag "Ensembl_canonical";
11	ensembl	CDS	80300626	80300764	0	+	1	gene_id "ENSRNOG00000072161"; gene_version "1"; transcript_id "ENSRNOT00000101686"; transcript_version "2"; exon_number "26"; gene_source "ensembl"; gene_biotype "protein_coding"; transcript_source "ensembl"; transcript_biotype "protein_coding"; protein_id "ENSRNOP00000097769"; protein_version "1"; tag "Ensembl_canonical";
11	ENSEMBL114_rn	exon	80300626	80300764	2.0663325100259	+	.	gene_id "ENSRNOG00000072161"; transcript_id "ENSRNOG00000072161_tx_10"; exon_id "11_80300626_80300764_+"; exonnum "26"; txlen "4040";
11	ENSEMBL114_rn	exon	80300626	80300764	0.833494029249162	+	.	gene_id "ENSRNOG00000072161"; transcript_id "ENSRNOG00000072161_tx_12"; exon_id "11_80300626_80300764_+"; exonnum "27"; txlen "4155";
11	ENSEMBL114_rn	exon	80300626	80300764	0.444555086944356	+	.	gene_id "ENSRNOG00000072161"; transcript_id "ENSRNOG00000072161_tx_13"; exon_id "11_80300626_80300764_+"; exonnum "27"; txlen "4133";
11	ENSEMBL114_rn	exon	80300626	80300764	2.48381341889822	+	.	gene_id "ENSRNOG00000072161"; transcript_id "ENSRNOG00000072161_tx_9"; exon_id "11_80300626_80300764_+"; exonnum "25"; txlen "3980";
11	ensembl	exon	80302179	80302721	0	+	.	gene_id "ENSRNOG00000072161"; gene_version "1"; transcript_id "ENSRNOT00000101686"; transcript_version "2"; exon_number "27"; gene_source "ensembl"; gene_biotype "protein_coding"; transcript_source "ensembl"; transcript_biotype "protein_coding"; exon_id "ENSRNOE00000492465"; exon_version "2"; tag "Ensembl_canonical";
11	ensembl	CDS	80302179	80302721	0	+	0	gene_id "ENSRNOG00000072161"; gene_version "1"; transcript_id "ENSRNOT00000101686"; transcript_version "2"; exon_number "27"; gene_source "ensembl"; gene_biotype "protein_coding"; transcript_source "ensembl"; transcript_biotype "protein_coding"; protein_id "ENSRNOP00000097769"; protein_version "1"; tag "Ensembl_canonical";
11	ENSEMBL114_rn	exon	80302179	80302721	2.0663325100259	+	.	gene_id "ENSRNOG00000072161"; transcript_id "ENSRNOG00000072161_tx_10"; exon_id "11_80302179_80302721_+"; exonnum "27"; txlen "4040";
11	ENSEMBL114_rn	exon	80302179	80302721	0.833494029249162	+	.	gene_id "ENSRNOG00000072161"; transcript_id "ENSRNOG00000072161_tx_12"; exon_id "11_80302179_80302721_+"; exonnum "28"; txlen "4155";
11	ENSEMBL114_rn	exon	80302179	80302721	0.444555086944356	+	.	gene_id "ENSRNOG00000072161"; transcript_id "ENSRNOG00000072161_tx_13"; exon_id "11_80302179_80302721_+"; exonnum "28"; txlen "4133";
11	ENSEMBL114_rn	exon	80302179	80302721	2.48381341889822	+	.	gene_id "ENSRNOG00000072161"; transcript_id "ENSRNOG00000072161_tx_9"; exon_id "11_80302179_80302721_+"; exonnum "26"; txlen "3980";
11	ensembl	CDS	80302725	80302739	0	+	0	gene_id "ENSRNOG00000072161"; gene_version "1"; transcript_id "ENSRNOT00000101686"; transcript_version "2"; exon_number "28"; gene_source "ensembl"; gene_biotype "protein_coding"; transcript_source "ensembl"; transcript_biotype "protein_coding"; protein_id "ENSRNOP00000097769"; protein_version "1"; tag "Ensembl_canonical";
11	ensembl	exon	80302725	80302740	0	+	.	gene_id "ENSRNOG00000072161"; gene_version "1"; transcript_id "ENSRNOT00000101686"; transcript_version "2"; exon_number "28"; gene_source "ensembl"; gene_biotype "protein_coding"; transcript_source "ensembl"; transcript_biotype "protein_coding"; exon_id "ENSRNOE00000673573"; exon_version "1"; tag "Ensembl_canonical";
11	ensembl	stop_codon	80302740	80302740	0	+	0	gene_id "ENSRNOG00000072161"; gene_version "1"; transcript_id "ENSRNOT00000101686"; transcript_version "2"; exon_number "28"; gene_source "ensembl"; gene_biotype "protein_coding"; transcript_source "ensembl"; transcript_biotype "protein_coding"; tag "Ensembl_canonical";
11	ensembl	exon	80302748	80302749	0	+	.	gene_id "ENSRNOG00000072161"; gene_version "1"; transcript_id "ENSRNOT00000101686"; transcript_version "2"; exon_number "29"; gene_source "ensembl"; gene_biotype "protein_coding"; transcript_source "ensembl"; transcript_biotype "protein_coding"; exon_id "ENSRNOE00000796481"; exon_version "1"; tag "Ensembl_canonical";
11	ensembl	stop_codon	80302748	80302749	0	+	2	gene_id "ENSRNOG00000072161"; gene_version "1"; transcript_id "ENSRNOT00000101686"; transcript_version "2"; exon_number "29"; gene_source "ensembl"; gene_biotype "protein_coding"; transcript_source "ensembl"; transcript_biotype "protein_coding"; tag "Ensembl_canonical";
11	ensembl	gene	80306186	80307866	0	+	.	gene_id "ENSRNOG00000088412"; gene_version "1"; gene_source "ensembl"; gene_biotype "lncRNA";
11	ensembl	transcript	80306186	80307866	0	+	.	gene_id "ENSRNOG00000088412"; gene_version "1"; transcript_id "ENSRNOT00000158094"; transcript_version "1"; gene_source "ensembl"; gene_biotype "lncRNA"; transcript_source "ensembl"; transcript_biotype "lncRNA"; tag "Ensembl_canonical";
11	ensembl	exon	80306186	80307866	0	+	.	gene_id "ENSRNOG00000088412"; gene_version "1"; transcript_id "ENSRNOT00000158094"; transcript_version "1"; exon_number "1"; gene_source "ensembl"; gene_biotype "lncRNA"; transcript_source "ensembl"; transcript_biotype "lncRNA"; exon_id "ENSRNOE00000742533"; exon_version "1"; tag "Ensembl_canonical";
11	ensembl	five_prime_utr	80311214	80311270	0	+	.	gene_id "ENSRNOG00000001797"; gene_version "8"; transcript_id "ENSRNOT00000002450"; transcript_version "8"; gene_name "Umps"; gene_source "ensembl"; gene_biotype "protein_coding"; transcript_name "Umps-201"; transcript_source "ensembl"; transcript_biotype "protein_coding";
11	ensembl	exon	80311214	80311426	0	+	.	gene_id "ENSRNOG00000001797"; gene_version "8"; transcript_id "ENSRNOT00000002450"; transcript_version "8"; exon_number "1"; gene_name "Umps"; gene_source "ensembl"; gene_biotype "protein_coding"; transcript_name "Umps-201"; transcript_source "ensembl"; transcript_biotype "protein_coding"; exon_id "ENSRNOE00000017106"; exon_version "7";
11	ensembl	transcript	80311214	80321677	0	+	.	gene_id "ENSRNOG00000001797"; gene_version "8"; transcript_id "ENSRNOT00000002450"; transcript_version "8"; gene_name "Umps"; gene_source "ensembl"; gene_biotype "protein_coding"; transcript_name "Umps-201"; transcript_source "ensembl"; transcript_biotype "protein_coding";
11	ensembl	gene	80311214	80327828	0	+	.	gene_id "ENSRNOG00000001797"; gene_version "8"; gene_name "Umps"; gene_source "ensembl"; gene_biotype "protein_coding";
11	ensembl	five_prime_utr	80311251	80311270	0	+	.	gene_id "ENSRNOG00000001797"; gene_version "8"; transcript_id "ENSRNOT00000117390"; transcript_version "2"; gene_name "Umps"; gene_source "ensembl"; gene_biotype "protein_coding"; transcript_name "Umps-202"; transcript_source "ensembl"; transcript_biotype "protein_coding";
11	ensembl	five_prime_utr	80311251	80311270	0	+	.	gene_id "ENSRNOG00000001797"; gene_version "8"; transcript_id "ENSRNOT00000170202"; transcript_version "1"; gene_name "Umps"; gene_source "ensembl"; gene_biotype "protein_coding"; transcript_name "Umps-203"; transcript_source "ensembl"; transcript_biotype "protein_coding"; tag "Ensembl_canonical";
11	ensembl	exon	80311251	80311426	0	+	.	gene_id "ENSRNOG00000001797"; gene_version "8"; transcript_id "ENSRNOT00000117390"; transcript_version "2"; exon_number "1"; gene_name "Umps"; gene_source "ensembl"; gene_biotype "protein_coding"; transcript_name "Umps-202"; transcript_source "ensembl"; transcript_biotype "protein_coding"; exon_id "ENSRNOE00000630834"; exon_version "2";
11	ensembl	exon	80311251	80311426	0	+	.	gene_id "ENSRNOG00000001797"; gene_version "8"; transcript_id "ENSRNOT00000170202"; transcript_version "1"; exon_number "1"; gene_name "Umps"; gene_source "ensembl"; gene_biotype "protein_coding"; transcript_name "Umps-203"; transcript_source "ensembl"; transcript_biotype "protein_coding"; exon_id "ENSRNOE00000630834"; exon_version "2"; tag "Ensembl_canonical";
11	ensembl	transcript	80311251	80323865	0	+	.	gene_id "ENSRNOG00000001797"; gene_version "8"; transcript_id "ENSRNOT00000117390"; transcript_version "2"; gene_name "Umps"; gene_source "ensembl"; gene_biotype "protein_coding"; transcript_name "Umps-202"; transcript_source "ensembl"; transcript_biotype "protein_coding";
11	ensembl	transcript	80311251	80327828	0	+	.	gene_id "ENSRNOG00000001797"; gene_version "8"; transcript_id "ENSRNOT00000170202"; transcript_version "1"; gene_name "Umps"; gene_source "ensembl"; gene_biotype "protein_coding"; transcript_name "Umps-203"; transcript_source "ensembl"; transcript_biotype "protein_coding"; tag "Ensembl_canonical";
11	ensembl	start_codon	80311271	80311273	0	+	0	gene_id "ENSRNOG00000001797"; gene_version "8"; transcript_id "ENSRNOT00000002450"; transcript_version "8"; exon_number "1"; gene_name "Umps"; gene_source "ensembl"; gene_biotype "protein_coding"; transcript_name "Umps-201"; transcript_source "ensembl"; transcript_biotype "protein_coding";
11	ensembl	start_codon	80311271	80311273	0	+	0	gene_id "ENSRNOG00000001797"; gene_version "8"; transcript_id "ENSRNOT00000117390"; transcript_version "2"; exon_number "1"; gene_name "Umps"; gene_source "ensembl"; gene_biotype "protein_coding"; transcript_name "Umps-202"; transcript_source "ensembl"; transcript_biotype "protein_coding";
11	ensembl	start_codon	80311271	80311273	0	+	0	gene_id "ENSRNOG00000001797"; gene_version "8"; transcript_id "ENSRNOT00000170202"; transcript_version "1"; exon_number "1"; gene_name "Umps"; gene_source "ensembl"; gene_biotype "protein_coding"; transcript_name "Umps-203"; transcript_source "ensembl"; transcript_biotype "protein_coding"; tag "Ensembl_canonical";
11	ensembl	CDS	80311271	80311426	0	+	0	gene_id "ENSRNOG00000001797"; gene_version "8"; transcript_id "ENSRNOT00000002450"; transcript_version "8"; exon_number "1"; gene_name "Umps"; gene_source "ensembl"; gene_biotype "protein_coding"; transcript_name "Umps-201"; transcript_source "ensembl"; transcript_biotype "protein_coding"; protein_id "ENSRNOP00000002450"; protein_version "7";
11	ensembl	CDS	80311271	80311426	0	+	0	gene_id "ENSRNOG00000001797"; gene_version "8"; transcript_id "ENSRNOT00000117390"; transcript_version "2"; exon_number "1"; gene_name "Umps"; gene_source "ensembl"; gene_biotype "protein_coding"; transcript_name "Umps-202"; transcript_source "ensembl"; transcript_biotype "protein_coding"; protein_id "ENSRNOP00000085385"; protein_version "1";
11	ensembl	CDS	80311271	80311426	0	+	0	gene_id "ENSRNOG00000001797"; gene_version "8"; transcript_id "ENSRNOT00000170202"; transcript_version "1"; exon_number "1"; gene_name "Umps"; gene_source "ensembl"; gene_biotype "protein_coding"; transcript_name "Umps-203"; transcript_source "ensembl"; transcript_biotype "protein_coding"; protein_id "ENSRNOP00000111192"; protein_version "1"; tag "Ensembl_canonical";
11	ensembl	exon	80314695	80314848	0	+	.	gene_id "ENSRNOG00000001797"; gene_version "8"; transcript_id "ENSRNOT00000002450"; transcript_version "8"; exon_number "2"; gene_name "Umps"; gene_source "ensembl"; gene_biotype "protein_coding"; transcript_name "Umps-201"; transcript_source "ensembl"; transcript_biotype "protein_coding"; exon_id "ENSRNOE00000017107"; exon_version "1";
11	ensembl	CDS	80314695	80314848	0	+	0	gene_id "ENSRNOG00000001797"; gene_version "8"; transcript_id "ENSRNOT00000002450"; transcript_version "8"; exon_number "2"; gene_name "Umps"; gene_source "ensembl"; gene_biotype "protein_coding"; transcript_name "Umps-201"; transcript_source "ensembl"; transcript_biotype "protein_coding"; protein_id "ENSRNOP00000002450"; protein_version "7";
11	ensembl	exon	80314695	80314848	0	+	.	gene_id "ENSRNOG00000001797"; gene_version "8"; transcript_id "ENSRNOT00000117390"; transcript_version "2"; exon_number "2"; gene_name "Umps"; gene_source "ensembl"; gene_biotype "protein_coding"; transcript_name "Umps-202"; transcript_source "ensembl"; transcript_biotype "protein_coding"; exon_id "ENSRNOE00000017107"; exon_version "1";
11	ensembl	CDS	80314695	80314848	0	+	0	gene_id "ENSRNOG00000001797"; gene_version "8"; transcript_id "ENSRNOT00000117390"; transcript_version "2"; exon_number "2"; gene_name "Umps"; gene_source "ensembl"; gene_biotype "protein_coding"; transcript_name "Umps-202"; transcript_source "ensembl"; transcript_biotype "protein_coding"; protein_id "ENSRNOP00000085385"; protein_version "1";
11	ensembl	exon	80314695	80314848	0	+	.	gene_id "ENSRNOG00000001797"; gene_version "8"; transcript_id "ENSRNOT00000170202"; transcript_version "1"; exon_number "2"; gene_name "Umps"; gene_source "ensembl"; gene_biotype "protein_coding"; transcript_name "Umps-203"; transcript_source "ensembl"; transcript_biotype "protein_coding"; exon_id "ENSRNOE00000017107"; exon_version "1"; tag "Ensembl_canonical";
11	ensembl	CDS	80314695	80314848	0	+	0	gene_id "ENSRNOG00000001797"; gene_version "8"; transcript_id "ENSRNOT00000170202"; transcript_version "1"; exon_number "2"; gene_name "Umps"; gene_source "ensembl"; gene_biotype "protein_coding"; transcript_name "Umps-203"; transcript_source "ensembl"; transcript_biotype "protein_coding"; protein_id "ENSRNOP00000111192"; protein_version "1"; tag "Ensembl_canonical";
11	ensembl	exon	80316472	80317143	0	+	.	gene_id "ENSRNOG00000001797"; gene_version "8"; transcript_id "ENSRNOT00000002450"; transcript_version "8"; exon_number "3"; gene_name "Umps"; gene_source "ensembl"; gene_biotype "protein_coding"; transcript_name "Umps-201"; transcript_source "ensembl"; transcript_biotype "protein_coding"; exon_id "ENSRNOE00000017108"; exon_version "1";
11	ensembl	CDS	80316472	80317143	0	+	2	gene_id "ENSRNOG00000001797"; gene_version "8"; transcript_id "ENSRNOT00000002450"; transcript_version "8"; exon_number "3"; gene_name "Umps"; gene_source "ensembl"; gene_biotype "protein_coding"; transcript_name "Umps-201"; transcript_source "ensembl"; transcript_biotype "protein_coding"; protein_id "ENSRNOP00000002450"; protein_version "7";
11	ensembl	exon	80316472	80317143	0	+	.	gene_id "ENSRNOG00000001797"; gene_version "8"; transcript_id "ENSRNOT00000117390"; transcript_version "2"; exon_number "3"; gene_name "Umps"; gene_source "ensembl"; gene_biotype "protein_coding"; transcript_name "Umps-202"; transcript_source "ensembl"; transcript_biotype "protein_coding"; exon_id "ENSRNOE00000017108"; exon_version "1";
11	ensembl	CDS	80316472	80317143	0	+	2	gene_id "ENSRNOG00000001797"; gene_version "8"; transcript_id "ENSRNOT00000117390"; transcript_version "2"; exon_number "3"; gene_name "Umps"; gene_source "ensembl"; gene_biotype "protein_coding"; transcript_name "Umps-202"; transcript_source "ensembl"; transcript_biotype "protein_coding"; protein_id "ENSRNOP00000085385"; protein_version "1";
11	ensembl	exon	80316472	80317143	0	+	.	gene_id "ENSRNOG00000001797"; gene_version "8"; transcript_id "ENSRNOT00000170202"; transcript_version "1"; exon_number "3"; gene_name "Umps"; gene_source "ensembl"; gene_biotype "protein_coding"; transcript_name "Umps-203"; transcript_source "ensembl"; transcript_biotype "protein_coding"; exon_id "ENSRNOE00000017108"; exon_version "1"; tag "Ensembl_canonical";
11	ensembl	CDS	80316472	80317143	0	+	2	gene_id "ENSRNOG00000001797"; gene_version "8"; transcript_id "ENSRNOT00000170202"; transcript_version "1"; exon_number "3"; gene_name "Umps"; gene_source "ensembl"; gene_biotype "protein_coding"; transcript_name "Umps-203"; transcript_source "ensembl"; transcript_biotype "protein_coding"; protein_id "ENSRNOP00000111192"; protein_version "1"; tag "Ensembl_canonical";
11	ensembl	exon	80318299	80318474	0	+	.	gene_id "ENSRNOG00000001797"; gene_version "8"; transcript_id "ENSRNOT00000002450"; transcript_version "8"; exon_number "4"; gene_name "Umps"; gene_source "ensembl"; gene_biotype "protein_coding"; transcript_name "Umps-201"; transcript_source "ensembl"; transcript_biotype "protein_coding"; exon_id "ENSRNOE00000017109"; exon_version "1";
11	ensembl	CDS	80318299	80318474	0	+	2	gene_id "ENSRNOG00000001797"; gene_version "8"; transcript_id "ENSRNOT00000002450"; transcript_version "8"; exon_number "4"; gene_name "Umps"; gene_source "ensembl"; gene_biotype "protein_coding"; transcript_name "Umps-201"; transcript_source "ensembl"; transcript_biotype "protein_coding"; protein_id "ENSRNOP00000002450"; protein_version "7";
11	ensembl	exon	80318299	80318474	0	+	.	gene_id "ENSRNOG00000001797"; gene_version "8"; transcript_id "ENSRNOT00000117390"; transcript_version "2"; exon_number "4"; gene_name "Umps"; gene_source "ensembl"; gene_biotype "protein_coding"; transcript_name "Umps-202"; transcript_source "ensembl"; transcript_biotype "protein_coding"; exon_id "ENSRNOE00000017109"; exon_version "1";
11	ensembl	CDS	80318299	80318474	0	+	2	gene_id "ENSRNOG00000001797"; gene_version "8"; transcript_id "ENSRNOT00000117390"; transcript_version "2"; exon_number "4"; gene_name "Umps"; gene_source "ensembl"; gene_biotype "protein_coding"; transcript_name "Umps-202"; transcript_source "ensembl"; transcript_biotype "protein_coding"; protein_id "ENSRNOP00000085385"; protein_version "1";
11	ensembl	exon	80318299	80318474	0	+	.	gene_id "ENSRNOG00000001797"; gene_version "8"; transcript_id "ENSRNOT00000170202"; transcript_version "1"; exon_number "4"; gene_name "Umps"; gene_source "ensembl"; gene_biotype "protein_coding"; transcript_name "Umps-203"; transcript_source "ensembl"; transcript_biotype "protein_coding"; exon_id "ENSRNOE00000017109"; exon_version "1"; tag "Ensembl_canonical";
11	ensembl	CDS	80318299	80318474	0	+	2	gene_id "ENSRNOG00000001797"; gene_version "8"; transcript_id "ENSRNOT00000170202"; transcript_version "1"; exon_number "4"; gene_name "Umps"; gene_source "ensembl"; gene_biotype "protein_coding"; transcript_name "Umps-203"; transcript_source "ensembl"; transcript_biotype "protein_coding"; protein_id "ENSRNOP00000111192"; protein_version "1"; tag "Ensembl_canonical";
11	ensembl	exon	80319593	80319707	0	+	.	gene_id "ENSRNOG00000001797"; gene_version "8"; transcript_id "ENSRNOT00000117390"; transcript_version "2"; exon_number "5"; gene_name "Umps"; gene_source "ensembl"; gene_biotype "protein_coding"; transcript_name "Umps-202"; transcript_source "ensembl"; transcript_biotype "protein_coding"; exon_id "ENSRNOE00000017110"; exon_version "1";
11	ensembl	CDS	80319593	80319707	0	+	0	gene_id "ENSRNOG00000001797"; gene_version "8"; transcript_id "ENSRNOT00000117390"; transcript_version "2"; exon_number "5"; gene_name "Umps"; gene_source "ensembl"; gene_biotype "protein_coding"; transcript_name "Umps-202"; transcript_source "ensembl"; transcript_biotype "protein_coding"; protein_id "ENSRNOP00000085385"; protein_version "1";
11	ensembl	exon	80319593	80319707	0	+	.	gene_id "ENSRNOG00000001797"; gene_version "8"; transcript_id "ENSRNOT00000170202"; transcript_version "1"; exon_number "5"; gene_name "Umps"; gene_source "ensembl"; gene_biotype "protein_coding"; transcript_name "Umps-203"; transcript_source "ensembl"; transcript_biotype "protein_coding"; exon_id "ENSRNOE00000017110"; exon_version "1"; tag "Ensembl_canonical";
11	ensembl	CDS	80319593	80319707	0	+	0	gene_id "ENSRNOG00000001797"; gene_version "8"; transcript_id "ENSRNOT00000170202"; transcript_version "1"; exon_number "5"; gene_name "Umps"; gene_source "ensembl"; gene_biotype "protein_coding"; transcript_name "Umps-203"; transcript_source "ensembl"; transcript_biotype "protein_coding"; protein_id "ENSRNOP00000111192"; protein_version "1"; tag "Ensembl_canonical";
11	ensembl	CDS	80321348	80321497	0	+	0	gene_id "ENSRNOG00000001797"; gene_version "8"; transcript_id "ENSRNOT00000002450"; transcript_version "8"; exon_number "5"; gene_name "Umps"; gene_source "ensembl"; gene_biotype "protein_coding"; transcript_name "Umps-201"; transcript_source "ensembl"; transcript_biotype "protein_coding"; protein_id "ENSRNOP00000002450"; protein_version "7";
11	ensembl	exon	80321348	80321500	0	+	.	gene_id "ENSRNOG00000001797"; gene_version "8"; transcript_id "ENSRNOT00000170202"; transcript_version "1"; exon_number "6"; gene_name "Umps"; gene_source "ensembl"; gene_biotype "protein_coding"; transcript_name "Umps-203"; transcript_source "ensembl"; transcript_biotype "protein_coding"; exon_id "ENSRNOE00000649542"; exon_version "1"; tag "Ensembl_canonical";
11	ensembl	CDS	80321348	80321500	0	+	2	gene_id "ENSRNOG00000001797"; gene_version "8"; transcript_id "ENSRNOT00000170202"; transcript_version "1"; exon_number "6"; gene_name "Umps"; gene_source "ensembl"; gene_biotype "protein_coding"; transcript_name "Umps-203"; transcript_source "ensembl"; transcript_biotype "protein_coding"; protein_id "ENSRNOP00000111192"; protein_version "1"; tag "Ensembl_canonical";
11	ensembl	CDS	80321348	80321517	0	+	2	gene_id "ENSRNOG00000001797"; gene_version "8"; transcript_id "ENSRNOT00000117390"; transcript_version "2"; exon_number "6"; gene_name "Umps"; gene_source "ensembl"; gene_biotype "protein_coding"; transcript_name "Umps-202"; transcript_source "ensembl"; transcript_biotype "protein_coding"; protein_id "ENSRNOP00000085385"; protein_version "1";
11	ensembl	exon	80321348	80321677	0	+	.	gene_id "ENSRNOG00000001797"; gene_version "8"; transcript_id "ENSRNOT00000002450"; transcript_version "8"; exon_number "5"; gene_name "Umps"; gene_source "ensembl"; gene_biotype "protein_coding"; transcript_name "Umps-201"; transcript_source "ensembl"; transcript_biotype "protein_coding"; exon_id "ENSRNOE00000738759"; exon_version "1";
11	ensembl	exon	80321348	80323865	0	+	.	gene_id "ENSRNOG00000001797"; gene_version "8"; transcript_id "ENSRNOT00000117390"; transcript_version "2"; exon_number "6"; gene_name "Umps"; gene_source "ensembl"; gene_biotype "protein_coding"; transcript_name "Umps-202"; transcript_source "ensembl"; transcript_biotype "protein_coding"; exon_id "ENSRNOE00000660904"; exon_version "2";
11	ensembl	stop_codon	80321498	80321500	0	+	0	gene_id "ENSRNOG00000001797"; gene_version "8"; transcript_id "ENSRNOT00000002450"; transcript_version "8"; exon_number "5"; gene_name "Umps"; gene_source "ensembl"; gene_biotype "protein_coding"; transcript_name "Umps-201"; transcript_source "ensembl"; transcript_biotype "protein_coding";
11	ensembl	three_prime_utr	80321501	80321677	0	+	.	gene_id "ENSRNOG00000001797"; gene_version "8"; transcript_id "ENSRNOT00000002450"; transcript_version "8"; gene_name "Umps"; gene_source "ensembl"; gene_biotype "protein_coding"; transcript_name "Umps-201"; transcript_source "ensembl"; transcript_biotype "protein_coding";
11	ensembl	stop_codon	80321518	80321520	0	+	0	gene_id "ENSRNOG00000001797"; gene_version "8"; transcript_id "ENSRNOT00000117390"; transcript_version "2"; exon_number "6"; gene_name "Umps"; gene_source "ensembl"; gene_biotype "protein_coding"; transcript_name "Umps-202"; transcript_source "ensembl"; transcript_biotype "protein_coding";
11	ensembl	three_prime_utr	80321521	80323865	0	+	.	gene_id "ENSRNOG00000001797"; gene_version "8"; transcript_id "ENSRNOT00000117390"; transcript_version "2"; gene_name "Umps"; gene_source "ensembl"; gene_biotype "protein_coding"; transcript_name "Umps-202"; transcript_source "ensembl"; transcript_biotype "protein_coding";
11	ensembl	CDS	80326769	80326824	0	+	2	gene_id "ENSRNOG00000001797"; gene_version "8"; transcript_id "ENSRNOT00000170202"; transcript_version "1"; exon_number "7"; gene_name "Umps"; gene_source "ensembl"; gene_biotype "protein_coding"; transcript_name "Umps-203"; transcript_source "ensembl"; transcript_biotype "protein_coding"; protein_id "ENSRNOP00000111192"; protein_version "1"; tag "Ensembl_canonical";
11	ensembl	exon	80326769	80327828	0	+	.	gene_id "ENSRNOG00000001797"; gene_version "8"; transcript_id "ENSRNOT00000170202"; transcript_version "1"; exon_number "7"; gene_name "Umps"; gene_source "ensembl"; gene_biotype "protein_coding"; transcript_name "Umps-203"; transcript_source "ensembl"; transcript_biotype "protein_coding"; exon_id "ENSRNOE00000722152"; exon_version "1"; tag "Ensembl_canonical";
11	ensembl	stop_codon	80326825	80326827	0	+	0	gene_id "ENSRNOG00000001797"; gene_version "8"; transcript_id "ENSRNOT00000170202"; transcript_version "1"; exon_number "7"; gene_name "Umps"; gene_source "ensembl"; gene_biotype "protein_coding"; transcript_name "Umps-203"; transcript_source "ensembl"; transcript_biotype "protein_coding"; tag "Ensembl_canonical";
11	ensembl	three_prime_utr	80326828	80327828	0	+	.	gene_id "ENSRNOG00000001797"; gene_version "8"; transcript_id "ENSRNOT00000170202"; transcript_version "1"; gene_name "Umps"; gene_source "ensembl"; gene_biotype "protein_coding"; transcript_name "Umps-203"; transcript_source "ensembl"; transcript_biotype "protein_coding"; tag "Ensembl_canonical";
11	ensembl	exon	80333712	80334916	0	+	.	gene_id "ENSRNOG00000046836"; gene_version "3"; transcript_id "ENSRNOT00000002447"; transcript_version "8"; exon_number "1"; gene_name "AC133403.1"; gene_source "ensembl"; gene_biotype "protein_coding"; transcript_name "AC133403.1-201"; transcript_source "ensembl"; transcript_biotype "protein_coding"; exon_id "ENSRNOE00000647500"; exon_version "2"; tag "Ensembl_canonical";
11	ensembl	five_prime_utr	80333712	80334916	0	+	.	gene_id "ENSRNOG00000046836"; gene_version "3"; transcript_id "ENSRNOT00000002447"; transcript_version "8"; gene_name "AC133403.1"; gene_source "ensembl"; gene_biotype "protein_coding"; transcript_name "AC133403.1-201"; transcript_source "ensembl"; transcript_biotype "protein_coding"; tag "Ensembl_canonical";
11	ensembl	gene	80333712	80344179	0	+	.	gene_id "ENSRNOG00000046836"; gene_version "3"; gene_name "AC133403.1"; gene_source "ensembl"; gene_biotype "protein_coding";
11	ensembl	transcript	80333712	80344179	0	+	.	gene_id "ENSRNOG00000046836"; gene_version "3"; transcript_id "ENSRNOT00000002447"; transcript_version "8"; gene_name "AC133403.1"; gene_source "ensembl"; gene_biotype "protein_coding"; transcript_name "AC133403.1-201"; transcript_source "ensembl"; transcript_biotype "protein_coding"; tag "Ensembl_canonical";
11	ensembl	five_prime_utr	80335702	80335837	0	+	.	gene_id "ENSRNOG00000046836"; gene_version "3"; transcript_id "ENSRNOT00000002447"; transcript_version "8"; gene_name "AC133403.1"; gene_source "ensembl"; gene_biotype "protein_coding"; transcript_name "AC133403.1-201"; transcript_source "ensembl"; transcript_biotype "protein_coding"; tag "Ensembl_canonical";
11	ensembl	exon	80335702	80335870	0	+	.	gene_id "ENSRNOG00000046836"; gene_version "3"; transcript_id "ENSRNOT00000002447"; transcript_version "8"; exon_number "2"; gene_name "AC133403.1"; gene_source "ensembl"; gene_biotype "protein_coding"; transcript_name "AC133403.1-201"; transcript_source "ensembl"; transcript_biotype "protein_coding"; exon_id "ENSRNOE00000400540"; exon_version "5"; tag "Ensembl_canonical";
11	ensembl	start_codon	80335838	80335840	0	+	0	gene_id "ENSRNOG00000046836"; gene_version "3"; transcript_id "ENSRNOT00000002447"; transcript_version "8"; exon_number "2"; gene_name "AC133403.1"; gene_source "ensembl"; gene_biotype "protein_coding"; transcript_name "AC133403.1-201"; transcript_source "ensembl"; transcript_biotype "protein_coding"; tag "Ensembl_canonical";
11	ensembl	CDS	80335838	80335870	0	+	0	gene_id "ENSRNOG00000046836"; gene_version "3"; transcript_id "ENSRNOT00000002447"; transcript_version "8"; exon_number "2"; gene_name "AC133403.1"; gene_source "ensembl"; gene_biotype "protein_coding"; transcript_name "AC133403.1-201"; transcript_source "ensembl"; transcript_biotype "protein_coding"; protein_id "ENSRNOP00000002447"; protein_version "8"; tag "Ensembl_canonical";
11	ensembl	exon	80337020	80337139	0	+	.	gene_id "ENSRNOG00000046836"; gene_version "3"; transcript_id "ENSRNOT00000002447"; transcript_version "8"; exon_number "3"; gene_name "AC133403.1"; gene_source "ensembl"; gene_biotype "protein_coding"; transcript_name "AC133403.1-201"; transcript_source "ensembl"; transcript_biotype "protein_coding"; exon_id "ENSRNOE00000505550"; exon_version "3"; tag "Ensembl_canonical";
11	ensembl	CDS	80337020	80337139	0	+	0	gene_id "ENSRNOG00000046836"; gene_version "3"; transcript_id "ENSRNOT00000002447"; transcript_version "8"; exon_number "3"; gene_name "AC133403.1"; gene_source "ensembl"; gene_biotype "protein_coding"; transcript_name "AC133403.1-201"; transcript_source "ensembl"; transcript_biotype "protein_coding"; protein_id "ENSRNOP00000002447"; protein_version "8"; tag "Ensembl_canonical";
11	ensembl	exon	80339428	80339524	0	+	.	gene_id "ENSRNOG00000046836"; gene_version "3"; transcript_id "ENSRNOT00000002447"; transcript_version "8"; exon_number "4"; gene_name "AC133403.1"; gene_source "ensembl"; gene_biotype "protein_coding"; transcript_name "AC133403.1-201"; transcript_source "ensembl"; transcript_biotype "protein_coding"; exon_id "ENSRNOE00000483732"; exon_version "3"; tag "Ensembl_canonical";
11	ensembl	CDS	80339428	80339524	0	+	0	gene_id "ENSRNOG00000046836"; gene_version "3"; transcript_id "ENSRNOT00000002447"; transcript_version "8"; exon_number "4"; gene_name "AC133403.1"; gene_source "ensembl"; gene_biotype "protein_coding"; transcript_name "AC133403.1-201"; transcript_source "ensembl"; transcript_biotype "protein_coding"; protein_id "ENSRNOP00000002447"; protein_version "8"; tag "Ensembl_canonical";
11	ensembl	CDS	80344010	80344161	0	+	2	gene_id "ENSRNOG00000046836"; gene_version "3"; transcript_id "ENSRNOT00000002447"; transcript_version "8"; exon_number "5"; gene_name "AC133403.1"; gene_source "ensembl"; gene_biotype "protein_coding"; transcript_name "AC133403.1-201"; transcript_source "ensembl"; transcript_biotype "protein_coding"; protein_id "ENSRNOP00000002447"; protein_version "8"; tag "Ensembl_canonical";
11	ensembl	exon	80344010	80344179	0	+	.	gene_id "ENSRNOG00000046836"; gene_version "3"; transcript_id "ENSRNOT00000002447"; transcript_version "8"; exon_number "5"; gene_name "AC133403.1"; gene_source "ensembl"; gene_biotype "protein_coding"; transcript_name "AC133403.1-201"; transcript_source "ensembl"; transcript_biotype "protein_coding"; exon_id "ENSRNOE00000487921"; exon_version "3"; tag "Ensembl_canonical";
11	ensembl	stop_codon	80344162	80344164	0	+	0	gene_id "ENSRNOG00000046836"; gene_version "3"; transcript_id "ENSRNOT00000002447"; transcript_version "8"; exon_number "5"; gene_name "AC133403.1"; gene_source "ensembl"; gene_biotype "protein_coding"; transcript_name "AC133403.1-201"; transcript_source "ensembl"; transcript_biotype "protein_coding"; tag "Ensembl_canonical";
11	ensembl	three_prime_utr	80344165	80344179	0	+	.	gene_id "ENSRNOG00000046836"; gene_version "3"; transcript_id "ENSRNOT00000002447"; transcript_version "8"; gene_name "AC133403.1"; gene_source "ensembl"; gene_biotype "protein_coding"; transcript_name "AC133403.1-201"; transcript_source "ensembl"; transcript_biotype "protein_coding"; tag "Ensembl_canonical";
11	sraer114_es	exon	80359371	80359457	0.268376874316229	+	.	gene_id "sraer114_gene_21376"; transcript_id "sraer114_gene_21376_tx_1"; exon_id "11_80359371_80359457_+"; exonnum "1"; txlen "683";
11	sraer114_mid	exon	80360836	80360878	0.268376874316229	+	.	gene_id "sraer114_gene_21376"; transcript_id "sraer114_gene_21376_tx_1"; exon_id "11_80360836_80360878_+"; exonnum "2"; txlen "683";
11	sraer114_ss	exon	80362209	80362761	0.268376874316229	+	.	gene_id "sraer114_gene_21376"; transcript_id "sraer114_gene_21376_tx_1"; exon_id "11_80362209_80362761_+"; exonnum "3"; txlen "683";
11	sraer114_es	exon	80368781	80369099	0.15379257500439	+	.	gene_id "sraer114_gene_15314"; transcript_id "sraer114_gene_15314_tx_1"; exon_id "11_80368781_80369099_+"; exonnum "1"; txlen "657";
11	sraer114_ss	exon	80369213	80369550	0.15379257500439	+	.	gene_id "sraer114_gene_15314"; transcript_id "sraer114_gene_15314_tx_1"; exon_id "11_80369213_80369550_+"; exonnum "2"; txlen "657";
11	sraer114_es	exon	80385434	80385655	0.0241437287703572	+	.	gene_id "sraer114_gene_9022"; transcript_id "sraer114_gene_9022_tx_11"; exon_id "11_80385434_80385655_+"; exonnum "1"; txlen "735";
11	sraer114_es	exon	80385434	80385655	0.00518570472557659	+	.	gene_id "sraer114_gene_9022"; transcript_id "sraer114_gene_9022_tx_13"; exon_id "11_80385434_80385655_+"; exonnum "1"; txlen "1001";
11	sraer114_es	exon	80385434	80385655	0.00419527645414501	+	.	gene_id "sraer114_gene_9022"; transcript_id "sraer114_gene_9022_tx_14"; exon_id "11_80385434_80385655_+"; exonnum "1"; txlen "1051";
11	sraer114_es	exon	80385434	80385655	0.0337390314701853	+	.	gene_id "sraer114_gene_9022"; transcript_id "sraer114_gene_9022_tx_9"; exon_id "11_80385434_80385655_+"; exonnum "1"; txlen "899";
11	sraer114_mid	exon	80385832	80385995	0.00518570472557659	+	.	gene_id "sraer114_gene_9022"; transcript_id "sraer114_gene_9022_tx_13"; exon_id "11_80385832_80385995_+"; exonnum "2"; txlen "1001";
11	sraer114_mid	exon	80385832	80385995	0.00419527645414501	+	.	gene_id "sraer114_gene_9022"; transcript_id "sraer114_gene_9022_tx_14"; exon_id "11_80385832_80385995_+"; exonnum "2"; txlen "1051";
11	sraer114_mid	exon	80385832	80385995	0.0337390314701853	+	.	gene_id "sraer114_gene_9022"; transcript_id "sraer114_gene_9022_tx_9"; exon_id "11_80385832_80385995_+"; exonnum "2"; txlen "899";
11	sraer114_mid	exon	80386882	80387052	0.0241437287703572	+	.	gene_id "sraer114_gene_9022"; transcript_id "sraer114_gene_9022_tx_11"; exon_id "11_80386882_80387052_+"; exonnum "2"; txlen "735";
11	sraer114_mid	exon	80386882	80387052	0.00518570472557659	+	.	gene_id "sraer114_gene_9022"; transcript_id "sraer114_gene_9022_tx_13"; exon_id "11_80386882_80387052_+"; exonnum "3"; txlen "1001";
11	sraer114_mid	exon	80386882	80387052	0.00419527645414501	+	.	gene_id "sraer114_gene_9022"; transcript_id "sraer114_gene_9022_tx_14"; exon_id "11_80386882_80387052_+"; exonnum "3"; txlen "1051";
11	sraer114_mid	exon	80386882	80387052	0.0337390314701853	+	.	gene_id "sraer114_gene_9022"; transcript_id "sraer114_gene_9022_tx_9"; exon_id "11_80386882_80387052_+"; exonnum "3"; txlen "899";
11	sraer114_es	exon	80394265	80394397	0.0293119436429951	+	.	gene_id "sraer114_gene_9022"; transcript_id "sraer114_gene_9022_tx_10"; exon_id "11_80394265_80394397_+"; exonnum "1"; txlen "577";
11	sraer114_es	exon	80394265	80394397	0.201599342924758	+	.	gene_id "sraer114_gene_9022"; transcript_id "sraer114_gene_9022_tx_2"; exon_id "11_80394265_80394397_+"; exonnum "1"; txlen "573";
11	sraer114_es	exon	80394265	80394397	0.0816284459209738	+	.	gene_id "sraer114_gene_9022"; transcript_id "sraer114_gene_9022_tx_5"; exon_id "11_80394265_80394397_+"; exonnum "1"; txlen "627";
11	sraer114_es	exon	80394265	80394397	0.0618747376718932	+	.	gene_id "sraer114_gene_9022"; transcript_id "sraer114_gene_9022_tx_6"; exon_id "11_80394265_80394397_+"; exonnum "1"; txlen "505";
11	sraer114_mid	exon	80394874	80394945	0.0293119436429951	+	.	gene_id "sraer114_gene_9022"; transcript_id "sraer114_gene_9022_tx_10"; exon_id "11_80394874_80394945_+"; exonnum "2"; txlen "577";
11	sraer114_mid	exon	80394874	80394945	0.0241437287703572	+	.	gene_id "sraer114_gene_9022"; transcript_id "sraer114_gene_9022_tx_11"; exon_id "11_80394874_80394945_+"; exonnum "3"; txlen "735";
11	sraer114_mid	exon	80394874	80394945	0.00518570472557659	+	.	gene_id "sraer114_gene_9022"; transcript_id "sraer114_gene_9022_tx_13"; exon_id "11_80394874_80394945_+"; exonnum "4"; txlen "1001";
11	sraer114_mid	exon	80394874	80394945	0.00419527645414501	+	.	gene_id "sraer114_gene_9022"; transcript_id "sraer114_gene_9022_tx_14"; exon_id "11_80394874_80394945_+"; exonnum "4"; txlen "1051";
11	sraer114_mid	exon	80394874	80394945	0.201599342924758	+	.	gene_id "sraer114_gene_9022"; transcript_id "sraer114_gene_9022_tx_2"; exon_id "11_80394874_80394945_+"; exonnum "2"; txlen "573";
11	sraer114_mid	exon	80394874	80394945	0.0816284459209738	+	.	gene_id "sraer114_gene_9022"; transcript_id "sraer114_gene_9022_tx_5"; exon_id "11_80394874_80394945_+"; exonnum "2"; txlen "627";
11	sraer114_mid	exon	80394874	80394945	0.0618747376718932	+	.	gene_id "sraer114_gene_9022"; transcript_id "sraer114_gene_9022_tx_6"; exon_id "11_80394874_80394945_+"; exonnum "2"; txlen "505";
11	sraer114_mid	exon	80394874	80394945	0.0337390314701853	+	.	gene_id "sraer114_gene_9022"; transcript_id "sraer114_gene_9022_tx_9"; exon_id "11_80394874_80394945_+"; exonnum "4"; txlen "899";
11	sraer114_mid	exon	80395692	80395790	0.00419527645414501	+	.	gene_id "sraer114_gene_9022"; transcript_id "sraer114_gene_9022_tx_14"; exon_id "11_80395692_80395790_+"; exonnum "5"; txlen "1051";
11	sraer114_mid	exon	80395692	80395790	0.0816284459209738	+	.	gene_id "sraer114_gene_9022"; transcript_id "sraer114_gene_9022_tx_5"; exon_id "11_80395692_80395790_+"; exonnum "3"; txlen "627";
11	sraer114_mid	exon	80395692	80395790	0.0618747376718932	+	.	gene_id "sraer114_gene_9022"; transcript_id "sraer114_gene_9022_tx_6"; exon_id "11_80395692_80395790_+"; exonnum "3"; txlen "505";
11	sraer114_mid	exon	80395742	80395790	0.0293119436429951	+	.	gene_id "sraer114_gene_9022"; transcript_id "sraer114_gene_9022_tx_10"; exon_id "11_80395742_80395790_+"; exonnum "3"; txlen "577";
11	sraer114_mid	exon	80395742	80395790	0.00518570472557659	+	.	gene_id "sraer114_gene_9022"; transcript_id "sraer114_gene_9022_tx_13"; exon_id "11_80395742_80395790_+"; exonnum "5"; txlen "1001";
11	sraer114_mid	exon	80395746	80395790	0.201599342924758	+	.	gene_id "sraer114_gene_9022"; transcript_id "sraer114_gene_9022_tx_2"; exon_id "11_80395746_80395790_+"; exonnum "3"; txlen "573";
11	sraer114_mid	exon	80396561	80396613	0.0293119436429951	+	.	gene_id "sraer114_gene_9022"; transcript_id "sraer114_gene_9022_tx_10"; exon_id "11_80396561_80396613_+"; exonnum "4"; txlen "577";
11	sraer114_mid	exon	80396561	80396613	0.00518570472557659	+	.	gene_id "sraer114_gene_9022"; transcript_id "sraer114_gene_9022_tx_13"; exon_id "11_80396561_80396613_+"; exonnum "6"; txlen "1001";
11	sraer114_mid	exon	80396561	80396613	0.00419527645414501	+	.	gene_id "sraer114_gene_9022"; transcript_id "sraer114_gene_9022_tx_14"; exon_id "11_80396561_80396613_+"; exonnum "6"; txlen "1051";
11	sraer114_mid	exon	80396561	80396613	0.201599342924758	+	.	gene_id "sraer114_gene_9022"; transcript_id "sraer114_gene_9022_tx_2"; exon_id "11_80396561_80396613_+"; exonnum "4"; txlen "573";
11	sraer114_mid	exon	80396561	80396613	0.0816284459209738	+	.	gene_id "sraer114_gene_9022"; transcript_id "sraer114_gene_9022_tx_5"; exon_id "11_80396561_80396613_+"; exonnum "4"; txlen "627";
11	sraer114_mid	exon	80396561	80396613	0.0618747376718932	+	.	gene_id "sraer114_gene_9022"; transcript_id "sraer114_gene_9022_tx_6"; exon_id "11_80396561_80396613_+"; exonnum "4"; txlen "505";
11	sraer114_ss	exon	80398451	80398598	0.0618747376718932	+	.	gene_id "sraer114_gene_9022"; transcript_id "sraer114_gene_9022_tx_6"; exon_id "11_80398451_80398598_+"; exonnum "5"; txlen "505";
11	sraer114_es	exon	80399113	80399805	0.0434272300513533	+	.	gene_id "sraer114_gene_9022"; transcript_id "sraer114_gene_9022_tx_7"; exon_id "11_80399113_80399805_+"; exonnum "1"; txlen "963";
11	sraer114_ss	exon	80402029	80402298	0.0293119436429951	+	.	gene_id "sraer114_gene_9022"; transcript_id "sraer114_gene_9022_tx_10"; exon_id "11_80402029_80402298_+"; exonnum "5"; txlen "577";
11	sraer114_ss	exon	80402029	80402298	0.0241437287703572	+	.	gene_id "sraer114_gene_9022"; transcript_id "sraer114_gene_9022_tx_11"; exon_id "11_80402029_80402298_+"; exonnum "4"; txlen "735";
11	sraer114_ss	exon	80402029	80402298	0.00518570472557659	+	.	gene_id "sraer114_gene_9022"; transcript_id "sraer114_gene_9022_tx_13"; exon_id "11_80402029_80402298_+"; exonnum "7"; txlen "1001";
11	sraer114_ss	exon	80402029	80402298	0.00419527645414501	+	.	gene_id "sraer114_gene_9022"; transcript_id "sraer114_gene_9022_tx_14"; exon_id "11_80402029_80402298_+"; exonnum "7"; txlen "1051";
11	sraer114_ss	exon	80402029	80402298	0.201599342924758	+	.	gene_id "sraer114_gene_9022"; transcript_id "sraer114_gene_9022_tx_2"; exon_id "11_80402029_80402298_+"; exonnum "5"; txlen "573";
11	sraer114_ss	exon	80402029	80402298	0.0816284459209738	+	.	gene_id "sraer114_gene_9022"; transcript_id "sraer114_gene_9022_tx_5"; exon_id "11_80402029_80402298_+"; exonnum "5"; txlen "627";
11	sraer114_ss	exon	80402029	80402298	0.0434272300513533	+	.	gene_id "sraer114_gene_9022"; transcript_id "sraer114_gene_9022_tx_7"; exon_id "11_80402029_80402298_+"; exonnum "2"; txlen "963";
11	sraer114_ss	exon	80402029	80402298	0.0337390314701853	+	.	gene_id "sraer114_gene_9022"; transcript_id "sraer114_gene_9022_tx_9"; exon_id "11_80402029_80402298_+"; exonnum "5"; txlen "899";
11	sraer114_es	exon	80419430	80420291	4.29066645396955	+	.	gene_id "sraer114_gene_1385"; transcript_id "sraer114_gene_1385_tx_1"; exon_id "11_80419430_80420291_+"; exonnum "1"; txlen "1979";
11	sraer114_ss	exon	80422100	80423216	4.29066645396955	+	.	gene_id "sraer114_gene_1385"; transcript_id "sraer114_gene_1385_tx_1"; exon_id "11_80422100_80423216_+"; exonnum "2"; txlen "1979";
11	sraer114_es	exon	80489533	80489643	0.0033167811365589	+	.	gene_id "sraer114_gene_15315"; transcript_id "sraer114_gene_15315_tx_1"; exon_id "11_80489533_80489643_+"; exonnum "1"; txlen "1086";
11	sraer114_es	exon	80489533	80489643	0.00173049450603073	+	.	gene_id "sraer114_gene_15315"; transcript_id "sraer114_gene_15315_tx_2"; exon_id "11_80489533_80489643_+"; exonnum "1"; txlen "820";
11	sraer114_es	exon	80489533	80489643	0.00158628663052817	+	.	gene_id "sraer114_gene_15315"; transcript_id "sraer114_gene_15315_tx_3"; exon_id "11_80489533_80489643_+"; exonnum "1"; txlen "956";
11	sraer114_es	exon	80489533	80489643	0.00144207875502561	+	.	gene_id "sraer114_gene_15315"; transcript_id "sraer114_gene_15315_tx_4"; exon_id "11_80489533_80489643_+"; exonnum "1"; txlen "950";
11	sraer114_mid	exon	80490432	80490712	0.0033167811365589	+	.	gene_id "sraer114_gene_15315"; transcript_id "sraer114_gene_15315_tx_1"; exon_id "11_80490432_80490712_+"; exonnum "2"; txlen "1086";
11	sraer114_mid	exon	80490432	80490712	0.00173049450603073	+	.	gene_id "sraer114_gene_15315"; transcript_id "sraer114_gene_15315_tx_2"; exon_id "11_80490432_80490712_+"; exonnum "2"; txlen "820";
11	sraer114_mid	exon	80490432	80490712	0.00158628663052817	+	.	gene_id "sraer114_gene_15315"; transcript_id "sraer114_gene_15315_tx_3"; exon_id "11_80490432_80490712_+"; exonnum "2"; txlen "956";
11	sraer114_mid	exon	80490432	80490712	0.00144207875502561	+	.	gene_id "sraer114_gene_15315"; transcript_id "sraer114_gene_15315_tx_4"; exon_id "11_80490432_80490712_+"; exonnum "2"; txlen "950";
11	sraer114_mid	exon	80496390	80496525	0.0033167811365589	+	.	gene_id "sraer114_gene_15315"; transcript_id "sraer114_gene_15315_tx_1"; exon_id "11_80496390_80496525_+"; exonnum "3"; txlen "1086";
11	sraer114_mid	exon	80496390	80496525	0.00158628663052817	+	.	gene_id "sraer114_gene_15315"; transcript_id "sraer114_gene_15315_tx_3"; exon_id "11_80496390_80496525_+"; exonnum "3"; txlen "956";
11	sraer114_mid	exon	80509171	80509300	0.0033167811365589	+	.	gene_id "sraer114_gene_15315"; transcript_id "sraer114_gene_15315_tx_1"; exon_id "11_80509171_80509300_+"; exonnum "4"; txlen "1086";
11	sraer114_mid	exon	80509171	80509300	0.00144207875502561	+	.	gene_id "sraer114_gene_15315"; transcript_id "sraer114_gene_15315_tx_4"; exon_id "11_80509171_80509300_+"; exonnum "3"; txlen "950";
11	sraer114_ss	exon	80509769	80510196	0.0033167811365589	+	.	gene_id "sraer114_gene_15315"; transcript_id "sraer114_gene_15315_tx_1"; exon_id "11_80509769_80510196_+"; exonnum "5"; txlen "1086";
11	sraer114_ss	exon	80509769	80510196	0.00173049450603073	+	.	gene_id "sraer114_gene_15315"; transcript_id "sraer114_gene_15315_tx_2"; exon_id "11_80509769_80510196_+"; exonnum "3"; txlen "820";
11	sraer114_ss	exon	80509769	80510196	0.00158628663052817	+	.	gene_id "sraer114_gene_15315"; transcript_id "sraer114_gene_15315_tx_3"; exon_id "11_80509769_80510196_+"; exonnum "4"; txlen "956";
11	sraer114_ss	exon	80509769	80510196	0.00144207875502561	+	.	gene_id "sraer114_gene_15315"; transcript_id "sraer114_gene_15315_tx_4"; exon_id "11_80509769_80510196_+"; exonnum "4"; txlen "950";
11	sraer114_es	exon	80514706	80514917	12.7521284456007	+	.	gene_id "sraer114_gene_19396"; transcript_id "sraer114_gene_19396_tx_1"; exon_id "11_80514706_80514917_+"; exonnum "1"; txlen "728";
11	sraer114_ss	exon	80514953	80515468	12.7521284456007	+	.	gene_id "sraer114_gene_19396"; transcript_id "sraer114_gene_19396_tx_1"; exon_id "11_80514953_80515468_+"; exonnum "2"; txlen "728";
11	sraer114_es	exon	80559422	80559661	2.12260181030366	+	.	gene_id "sraer114_gene_9024"; transcript_id "sraer114_gene_9024_tx_1"; exon_id "11_80559422_80559661_+"; exonnum "1"; txlen "614";
11	sraer114_ss	exon	80564024	80564397	2.12260181030366	+	.	gene_id "sraer114_gene_9024"; transcript_id "sraer114_gene_9024_tx_1"; exon_id "11_80564024_80564397_+"; exonnum "2"; txlen "614";
11	sraer114_es	exon	80576754	80576958	0.00830970516864918	+	.	gene_id "sraer114_gene_9024"; transcript_id "sraer114_gene_9024_tx_5"; exon_id "11_80576754_80576958_+"; exonnum "1"; txlen "698";
11	sraer114_mid	exon	80581621	80581750	0.00830970516864918	+	.	gene_id "sraer114_gene_9024"; transcript_id "sraer114_gene_9024_tx_5"; exon_id "11_80581621_80581750_+"; exonnum "2"; txlen "698";
11	sraer114_mid	exon	80583263	80583398	0.00830970516864918	+	.	gene_id "sraer114_gene_9024"; transcript_id "sraer114_gene_9024_tx_5"; exon_id "11_80583263_80583398_+"; exonnum "3"; txlen "698";
11	sraer114_mid	exon	80585576	80585682	0.00830970516864918	+	.	gene_id "sraer114_gene_9024"; transcript_id "sraer114_gene_9024_tx_5"; exon_id "11_80585576_80585682_+"; exonnum "4"; txlen "698";
11	sraer114_ss	exon	80588789	80588908	0.00830970516864918	+	.	gene_id "sraer114_gene_9024"; transcript_id "sraer114_gene_9024_tx_5"; exon_id "11_80588789_80588908_+"; exonnum "5"; txlen "698";
11	sraer114_es	exon	80641726	80641849	0.0182721015811666	+	.	gene_id "sraer114_gene_9025"; transcript_id "sraer114_gene_9025_tx_2"; exon_id "11_80641726_80641849_+"; exonnum "1"; txlen "832";
11	sraer114_mid	exon	80643519	80643596	0.0182721015811666	+	.	gene_id "sraer114_gene_9025"; transcript_id "sraer114_gene_9025_tx_2"; exon_id "11_80643519_80643596_+"; exonnum "2"; txlen "832";
11	sraer114_ss	exon	80646782	80647411	0.0182721015811666	+	.	gene_id "sraer114_gene_9025"; transcript_id "sraer114_gene_9025_tx_2"; exon_id "11_80646782_80647411_+"; exonnum "3"; txlen "832";
11	sraer114_es	exon	80785236	80785954	0.0481962899781652	+	.	gene_id "sraer114_gene_32148"; transcript_id "sraer114_gene_32148_tx_1"; exon_id "11_80785236_80785954_+"; exonnum "1"; txlen "1326";
11	sraer114_mid	exon	80791264	80791371	0.0481962899781652	+	.	gene_id "sraer114_gene_32148"; transcript_id "sraer114_gene_32148_tx_1"; exon_id "11_80791264_80791371_+"; exonnum "2"; txlen "1326";
11	sraer114_ss	exon	80796308	80796806	0.0481962899781652	+	.	gene_id "sraer114_gene_32148"; transcript_id "sraer114_gene_32148_tx_1"; exon_id "11_80796308_80796806_+"; exonnum "3"; txlen "1326";
11	ensembl	exon	80890953	80892377	0	+	.	gene_id "ENSRNOG00000089545"; gene_version "1"; transcript_id "ENSRNOT00000169770"; transcript_version "1"; exon_number "1"; gene_source "ensembl"; gene_biotype "lncRNA"; transcript_source "ensembl"; transcript_biotype "lncRNA"; exon_id "ENSRNOE00000735145"; exon_version "1"; tag "Ensembl_canonical";
11	ensembl	transcript	80890953	80897735	0	+	.	gene_id "ENSRNOG00000089545"; gene_version "1"; transcript_id "ENSRNOT00000169770"; transcript_version "1"; gene_source "ensembl"; gene_biotype "lncRNA"; transcript_source "ensembl"; transcript_biotype "lncRNA"; tag "Ensembl_canonical";
11	ensembl	gene	80890953	80912897	0	+	.	gene_id "ENSRNOG00000089545"; gene_version "1"; gene_source "ensembl"; gene_biotype "lncRNA";
11	ensembl	exon	80890966	80892377	0	+	.	gene_id "ENSRNOG00000089545"; gene_version "1"; transcript_id "ENSRNOT00000146340"; transcript_version "1"; exon_number "1"; gene_source "ensembl"; gene_biotype "lncRNA"; transcript_source "ensembl"; transcript_biotype "lncRNA"; exon_id "ENSRNOE00000710710"; exon_version "1";
11	ENSEMBL114_rn	exon	80890966	80892377	0.387737502006741	+	.	gene_id "ENSRNOG00000089545"; transcript_id "ENSRNOG00000089545_tx_3"; exon_id "11_80890966_80892377_+"; exonnum "1"; txlen "2329";
11	ENSEMBL114_rn	exon	80890966	80892377	0.285039904429792	+	.	gene_id "ENSRNOG00000089545"; transcript_id "ENSRNOG00000089545_tx_4"; exon_id "11_80890966_80892377_+"; exonnum "1"; txlen "2377";
11	ENSEMBL114_rn	exon	80890966	80892377	0.157797332226874	+	.	gene_id "ENSRNOG00000089545"; transcript_id "ENSRNOG00000089545_tx_5"; exon_id "11_80890966_80892377_+"; exonnum "1"; txlen "1544";
11	ENSEMBL114_rn	exon	80890966	80892377	0.0983854912388867	+	.	gene_id "ENSRNOG00000089545"; transcript_id "ENSRNOG00000089545_tx_6"; exon_id "11_80890966_80892377_+"; exonnum "1"; txlen "2206";
11	ENSEMBL114_rn	exon	80890966	80892377	0.0555578638294507	+	.	gene_id "ENSRNOG00000089545"; transcript_id "ENSRNOG00000089545_tx_7"; exon_id "11_80890966_80892377_+"; exonnum "1"; txlen "1816";
11	ENSEMBL114_rn	exon	80890966	80892377	0.0528818573155082	+	.	gene_id "ENSRNOG00000089545"; transcript_id "ENSRNOG00000089545_tx_8"; exon_id "11_80890966_80892377_+"; exonnum "1"; txlen "1768";
11	ensembl	transcript	80890966	80906433	0	+	.	gene_id "ENSRNOG00000089545"; gene_version "1"; transcript_id "ENSRNOT00000146340"; transcript_version "1"; gene_source "ensembl"; gene_biotype "lncRNA"; transcript_source "ensembl"; transcript_biotype "lncRNA";
11	ensembl	exon	80891005	80892377	0	+	.	gene_id "ENSRNOG00000089545"; gene_version "1"; transcript_id "ENSRNOT00000129057"; transcript_version "1"; exon_number "1"; gene_source "ensembl"; gene_biotype "lncRNA"; transcript_source "ensembl"; transcript_biotype "lncRNA"; exon_id "ENSRNOE00000688700"; exon_version "1";
11	ensembl	transcript	80891005	80912897	0	+	.	gene_id "ENSRNOG00000089545"; gene_version "1"; transcript_id "ENSRNOT00000129057"; transcript_version "1"; gene_source "ensembl"; gene_biotype "lncRNA"; transcript_source "ensembl"; transcript_biotype "lncRNA";
11	ensembl	exon	80897191	80897735	0	+	.	gene_id "ENSRNOG00000089545"; gene_version "1"; transcript_id "ENSRNOT00000169770"; transcript_version "1"; exon_number "2"; gene_source "ensembl"; gene_biotype "lncRNA"; transcript_source "ensembl"; transcript_biotype "lncRNA"; exon_id "ENSRNOE00000785009"; exon_version "1"; tag "Ensembl_canonical";
11	sraer114_mid	exon	80901291	80901461	0.285039904429792	+	.	gene_id "ENSRNOG00000089545"; transcript_id "ENSRNOG00000089545_tx_4"; exon_id "11_80901291_80901461_+"; exonnum "2"; txlen "2377";
11	sraer114_mid	exon	80901291	80901461	0.0555578638294507	+	.	gene_id "ENSRNOG00000089545"; transcript_id "ENSRNOG00000089545_tx_7"; exon_id "11_80901291_80901461_+"; exonnum "2"; txlen "1816";
11	sraer114_mid	exon	80901339	80901461	0.387737502006741	+	.	gene_id "ENSRNOG00000089545"; transcript_id "ENSRNOG00000089545_tx_3"; exon_id "11_80901339_80901461_+"; exonnum "2"; txlen "2329";
11	sraer114_mid	exon	80901339	80901461	0.0528818573155082	+	.	gene_id "ENSRNOG00000089545"; transcript_id "ENSRNOG00000089545_tx_8"; exon_id "11_80901339_80901461_+"; exonnum "2"; txlen "1768";
11	sraer114_ss	exon	80901648	80902441	0.387737502006741	+	.	gene_id "ENSRNOG00000089545"; transcript_id "ENSRNOG00000089545_tx_3"; exon_id "11_80901648_80902441_+"; exonnum "3"; txlen "2329";
11	sraer114_ss	exon	80901648	80902441	0.285039904429792	+	.	gene_id "ENSRNOG00000089545"; transcript_id "ENSRNOG00000089545_tx_4"; exon_id "11_80901648_80902441_+"; exonnum "3"; txlen "2377";
11	sraer114_ss	exon	80901648	80902441	0.0983854912388867	+	.	gene_id "ENSRNOG00000089545"; transcript_id "ENSRNOG00000089545_tx_6"; exon_id "11_80901648_80902441_+"; exonnum "2"; txlen "2206";
11	sraer114_ss	exon	80901668	80901900	0.0555578638294507	+	.	gene_id "ENSRNOG00000089545"; transcript_id "ENSRNOG00000089545_tx_7"; exon_id "11_80901668_80901900_+"; exonnum "3"; txlen "1816";
11	sraer114_ss	exon	80901668	80901900	0.0528818573155082	+	.	gene_id "ENSRNOG00000089545"; transcript_id "ENSRNOG00000089545_tx_8"; exon_id "11_80901668_80901900_+"; exonnum "3"; txlen "1768";
11	ensembl	exon	80906329	80906433	0	+	.	gene_id "ENSRNOG00000089545"; gene_version "1"; transcript_id "ENSRNOT00000146340"; transcript_version "1"; exon_number "2"; gene_source "ensembl"; gene_biotype "lncRNA"; transcript_source "ensembl"; transcript_biotype "lncRNA"; exon_id "ENSRNOE00000677030"; exon_version "1";
11	ensembl	exon	80912695	80912897	0	+	.	gene_id "ENSRNOG00000089545"; gene_version "1"; transcript_id "ENSRNOT00000129057"; transcript_version "1"; exon_number "2"; gene_source "ensembl"; gene_biotype "lncRNA"; transcript_source "ensembl"; transcript_biotype "lncRNA"; exon_id "ENSRNOE00000684496"; exon_version "1";
11	sraer114_ss	exon	80933561	80933692	0.157797332226874	+	.	gene_id "ENSRNOG00000089545"; transcript_id "ENSRNOG00000089545_tx_5"; exon_id "11_80933561_80933692_+"; exonnum "2"; txlen "1544";
11	sraer114_es	exon	80934115	80934470	0.0087705354870761	+	.	gene_id "sraer114_gene_18739"; transcript_id "sraer114_gene_18739_tx_1"; exon_id "11_80934115_80934470_+"; exonnum "1"; txlen "910";
11	sraer114_ss	exon	80942623	80943176	0.0087705354870761	+	.	gene_id "sraer114_gene_18739"; transcript_id "sraer114_gene_18739_tx_1"; exon_id "11_80942623_80943176_+"; exonnum "2"; txlen "910";
11	ensembl	CDS	80960086	80960925	0	+	0	gene_id "ENSRNOG00000026991"; gene_version "7"; transcript_id "ENSRNOT00000037432"; transcript_version "7"; exon_number "1"; gene_name "AC110981.1"; gene_source "ensembl"; gene_biotype "protein_coding"; transcript_name "AC110981.1-201"; transcript_source "ensembl"; transcript_biotype "protein_coding"; protein_id "ENSRNOP00000035891"; protein_version "5"; tag "Ensembl_canonical";
11	ensembl	gene	80960086	80960928	0	+	.	gene_id "ENSRNOG00000026991"; gene_version "7"; gene_name "AC110981.1"; gene_source "ensembl"; gene_biotype "protein_coding";
11	ensembl	transcript	80960086	80960928	0	+	.	gene_id "ENSRNOG00000026991"; gene_version "7"; transcript_id "ENSRNOT00000037432"; transcript_version "7"; gene_name "AC110981.1"; gene_source "ensembl"; gene_biotype "protein_coding"; transcript_name "AC110981.1-201"; transcript_source "ensembl"; transcript_biotype "protein_coding"; tag "Ensembl_canonical";
11	ensembl	exon	80960086	80960928	0	+	.	gene_id "ENSRNOG00000026991"; gene_version "7"; transcript_id "ENSRNOT00000037432"; transcript_version "7"; exon_number "1"; gene_name "AC110981.1"; gene_source "ensembl"; gene_biotype "protein_coding"; transcript_name "AC110981.1-201"; transcript_source "ensembl"; transcript_biotype "protein_coding"; exon_id "ENSRNOE00000316506"; exon_version "4"; tag "Ensembl_canonical";
11	ensembl	stop_codon	80960926	80960928	0	+	0	gene_id "ENSRNOG00000026991"; gene_version "7"; transcript_id "ENSRNOT00000037432"; transcript_version "7"; exon_number "1"; gene_name "AC110981.1"; gene_source "ensembl"; gene_biotype "protein_coding"; transcript_name "AC110981.1-201"; transcript_source "ensembl"; transcript_biotype "protein_coding"; tag "Ensembl_canonical";
11	sraer114_es	exon	81023314	81023712	0.0903234494594854	+	.	gene_id "sraer114_gene_9028"; transcript_id "sraer114_gene_9028_tx_1"; exon_id "11_81023314_81023712_+"; exonnum "1"; txlen "959";
11	sraer114_es	exon	81023314	81023712	0.0358865500357514	+	.	gene_id "sraer114_gene_9028"; transcript_id "sraer114_gene_9028_tx_3"; exon_id "11_81023314_81023712_+"; exonnum "1"; txlen "921";
11	sraer114_mid	exon	81025583	81025704	0.0903234494594854	+	.	gene_id "sraer114_gene_9028"; transcript_id "sraer114_gene_9028_tx_1"; exon_id "11_81025583_81025704_+"; exonnum "2"; txlen "959";
11	sraer114_mid	exon	81025583	81025704	0.0358865500357514	+	.	gene_id "sraer114_gene_9028"; transcript_id "sraer114_gene_9028_tx_3"; exon_id "11_81025583_81025704_+"; exonnum "2"; txlen "921";
11	sraer114_mid	exon	81026825	81027014	0.0903234494594854	+	.	gene_id "sraer114_gene_9028"; transcript_id "sraer114_gene_9028_tx_1"; exon_id "11_81026825_81027014_+"; exonnum "3"; txlen "959";
11	sraer114_mid	exon	81026863	81027014	0.0358865500357514	+	.	gene_id "sraer114_gene_9028"; transcript_id "sraer114_gene_9028_tx_3"; exon_id "11_81026863_81027014_+"; exonnum "3"; txlen "921";
11	sraer114_mid	exon	81027708	81027869	0.0903234494594854	+	.	gene_id "sraer114_gene_9028"; transcript_id "sraer114_gene_9028_tx_1"; exon_id "11_81027708_81027869_+"; exonnum "4"; txlen "959";
11	sraer114_mid	exon	81027708	81027869	0.0358865500357514	+	.	gene_id "sraer114_gene_9028"; transcript_id "sraer114_gene_9028_tx_3"; exon_id "11_81027708_81027869_+"; exonnum "4"; txlen "921";
11	sraer114_mid	exon	81033234	81033319	0.0903234494594854	+	.	gene_id "sraer114_gene_9028"; transcript_id "sraer114_gene_9028_tx_1"; exon_id "11_81033234_81033319_+"; exonnum "5"; txlen "959";
11	sraer114_mid	exon	81033234	81033319	0.0358865500357514	+	.	gene_id "sraer114_gene_9028"; transcript_id "sraer114_gene_9028_tx_3"; exon_id "11_81033234_81033319_+"; exonnum "5"; txlen "921";
11	ensembl	exon	81103898	81104286	0	+	.	gene_id "ENSRNOG00000079722"; gene_version "1"; transcript_id "ENSRNOT00000121186"; transcript_version "1"; exon_number "1"; gene_source "ensembl"; gene_biotype "lncRNA"; transcript_source "ensembl"; transcript_biotype "lncRNA"; exon_id "ENSRNOE00000725910"; exon_version "1"; tag "Ensembl_canonical";
11	ensembl	gene	81103898	81115055	0	+	.	gene_id "ENSRNOG00000079722"; gene_version "1"; gene_source "ensembl"; gene_biotype "lncRNA";
11	ensembl	transcript	81103898	81115055	0	+	.	gene_id "ENSRNOG00000079722"; gene_version "1"; transcript_id "ENSRNOT00000121186"; transcript_version "1"; gene_source "ensembl"; gene_biotype "lncRNA"; transcript_source "ensembl"; transcript_biotype "lncRNA"; tag "Ensembl_canonical";
11	ensembl	exon	81104018	81104286	0	+	.	gene_id "ENSRNOG00000079722"; gene_version "1"; transcript_id "ENSRNOT00000165194"; transcript_version "1"; exon_number "1"; gene_source "ensembl"; gene_biotype "lncRNA"; transcript_source "ensembl"; transcript_biotype "lncRNA"; exon_id "ENSRNOE00000694449"; exon_version "1";
11	ensembl	transcript	81104018	81115055	0	+	.	gene_id "ENSRNOG00000079722"; gene_version "1"; transcript_id "ENSRNOT00000165194"; transcript_version "1"; gene_source "ensembl"; gene_biotype "lncRNA"; transcript_source "ensembl"; transcript_biotype "lncRNA";
11	ensembl	exon	81104021	81104261	0	+	.	gene_id "ENSRNOG00000079722"; gene_version "1"; transcript_id "ENSRNOT00000132335"; transcript_version "1"; exon_number "1"; gene_source "ensembl"; gene_biotype "lncRNA"; transcript_source "ensembl"; transcript_biotype "lncRNA"; exon_id "ENSRNOE00000694043"; exon_version "1";
11	ensembl	transcript	81104021	81108532	0	+	.	gene_id "ENSRNOG00000079722"; gene_version "1"; transcript_id "ENSRNOT00000132335"; transcript_version "1"; gene_source "ensembl"; gene_biotype "lncRNA"; transcript_source "ensembl"; transcript_biotype "lncRNA";
11	ensembl	exon	81104024	81104286	0	+	.	gene_id "ENSRNOG00000079722"; gene_version "1"; transcript_id "ENSRNOT00000129499"; transcript_version "1"; exon_number "1"; gene_source "ensembl"; gene_biotype "lncRNA"; transcript_source "ensembl"; transcript_biotype "lncRNA"; exon_id "ENSRNOE00000760080"; exon_version "1";
11	ensembl	transcript	81104024	81115055	0	+	.	gene_id "ENSRNOG00000079722"; gene_version "1"; transcript_id "ENSRNOT00000129499"; transcript_version "1"; gene_source "ensembl"; gene_biotype "lncRNA"; transcript_source "ensembl"; transcript_biotype "lncRNA";
11	ensembl	exon	81104027	81104286	0	+	.	gene_id "ENSRNOG00000079722"; gene_version "1"; transcript_id "ENSRNOT00000130615"; transcript_version "1"; exon_number "1"; gene_source "ensembl"; gene_biotype "lncRNA"; transcript_source "ensembl"; transcript_biotype "lncRNA"; exon_id "ENSRNOE00000759489"; exon_version "1";
11	ensembl	transcript	81104027	81106493	0	+	.	gene_id "ENSRNOG00000079722"; gene_version "1"; transcript_id "ENSRNOT00000130615"; transcript_version "1"; gene_source "ensembl"; gene_biotype "lncRNA"; transcript_source "ensembl"; transcript_biotype "lncRNA";
11	ensembl	exon	81104631	81105161	0	+	.	gene_id "ENSRNOG00000079722"; gene_version "1"; transcript_id "ENSRNOT00000151398"; transcript_version "1"; exon_number "1"; gene_source "ensembl"; gene_biotype "lncRNA"; transcript_source "ensembl"; transcript_biotype "lncRNA"; exon_id "ENSRNOE00000713221"; exon_version "1";
11	ensembl	transcript	81104631	81115055	0	+	.	gene_id "ENSRNOG00000079722"; gene_version "1"; transcript_id "ENSRNOT00000151398"; transcript_version "1"; gene_source "ensembl"; gene_biotype "lncRNA"; transcript_source "ensembl"; transcript_biotype "lncRNA";
11	ensembl	exon	81105329	81105372	0	+	.	gene_id "ENSRNOG00000079722"; gene_version "1"; transcript_id "ENSRNOT00000165194"; transcript_version "1"; exon_number "2"; gene_source "ensembl"; gene_biotype "lncRNA"; transcript_source "ensembl"; transcript_biotype "lncRNA"; exon_id "ENSRNOE00000754750"; exon_version "1";
11	ensembl	exon	81105329	81105654	0	+	.	gene_id "ENSRNOG00000079722"; gene_version "1"; transcript_id "ENSRNOT00000121186"; transcript_version "1"; exon_number "2"; gene_source "ensembl"; gene_biotype "lncRNA"; transcript_source "ensembl"; transcript_biotype "lncRNA"; exon_id "ENSRNOE00000804632"; exon_version "1"; tag "Ensembl_canonical";
11	ensembl	exon	81105329	81105654	0	+	.	gene_id "ENSRNOG00000079722"; gene_version "1"; transcript_id "ENSRNOT00000132335"; transcript_version "1"; exon_number "2"; gene_source "ensembl"; gene_biotype "lncRNA"; transcript_source "ensembl"; transcript_biotype "lncRNA"; exon_id "ENSRNOE00000804632"; exon_version "1";
11	ensembl	exon	81105329	81105654	0	+	.	gene_id "ENSRNOG00000079722"; gene_version "1"; transcript_id "ENSRNOT00000130615"; transcript_version "1"; exon_number "2"; gene_source "ensembl"; gene_biotype "lncRNA"; transcript_source "ensembl"; transcript_biotype "lncRNA"; exon_id "ENSRNOE00000804632"; exon_version "1";
11	ensembl	exon	81105565	81105654	0	+	.	gene_id "ENSRNOG00000079722"; gene_version "1"; transcript_id "ENSRNOT00000165194"; transcript_version "1"; exon_number "3"; gene_source "ensembl"; gene_biotype "lncRNA"; transcript_source "ensembl"; transcript_biotype "lncRNA"; exon_id "ENSRNOE00000710439"; exon_version "1";
11	ensembl	exon	81106094	81106493	0	+	.	gene_id "ENSRNOG00000079722"; gene_version "1"; transcript_id "ENSRNOT00000130615"; transcript_version "1"; exon_number "3"; gene_source "ensembl"; gene_biotype "lncRNA"; transcript_source "ensembl"; transcript_biotype "lncRNA"; exon_id "ENSRNOE00000698454"; exon_version "1";
11	ensembl	exon	81108119	81108532	0	+	.	gene_id "ENSRNOG00000079722"; gene_version "1"; transcript_id "ENSRNOT00000132335"; transcript_version "1"; exon_number "3"; gene_source "ensembl"; gene_biotype "lncRNA"; transcript_source "ensembl"; transcript_biotype "lncRNA"; exon_id "ENSRNOE00000792168"; exon_version "1";
11	sraer114_es	exon	81108619	81108648	0.00725772585542281	+	.	gene_id "ENSRNOG00000079722"; transcript_id "ENSRNOG00000079722_tx_3"; exon_id "11_81108619_81108648_+"; exonnum "1"; txlen "966";
11	sraer114_es	exon	81108902	81109029	0.0554776015795834	+	.	gene_id "ENSRNOG00000079722"; transcript_id "ENSRNOG00000079722_tx_2"; exon_id "11_81108902_81109029_+"; exonnum "1"; txlen "1064";
11	ensembl	exon	81113612	81113879	0	+	.	gene_id "ENSRNOG00000079722"; gene_version "1"; transcript_id "ENSRNOT00000121186"; transcript_version "1"; exon_number "3"; gene_source "ensembl"; gene_biotype "lncRNA"; transcript_source "ensembl"; transcript_biotype "lncRNA"; exon_id "ENSRNOE00000819635"; exon_version "1"; tag "Ensembl_canonical";
11	ensembl	exon	81113612	81113879	0	+	.	gene_id "ENSRNOG00000079722"; gene_version "1"; transcript_id "ENSRNOT00000165194"; transcript_version "1"; exon_number "4"; gene_source "ensembl"; gene_biotype "lncRNA"; transcript_source "ensembl"; transcript_biotype "lncRNA"; exon_id "ENSRNOE00000819635"; exon_version "1";
11	ensembl	exon	81113612	81113879	0	+	.	gene_id "ENSRNOG00000079722"; gene_version "1"; transcript_id "ENSRNOT00000151398"; transcript_version "1"; exon_number "2"; gene_source "ensembl"; gene_biotype "lncRNA"; transcript_source "ensembl"; transcript_biotype "lncRNA"; exon_id "ENSRNOE00000819635"; exon_version "1";
11	ENSEMBL114_rn	exon	81113612	81113879	0.0554776015795834	+	.	gene_id "ENSRNOG00000079722"; transcript_id "ENSRNOG00000079722_tx_2"; exon_id "11_81113612_81113879_+"; exonnum "2"; txlen "1064";
11	ENSEMBL114_rn	exon	81113612	81113879	0.00725772585542281	+	.	gene_id "ENSRNOG00000079722"; transcript_id "ENSRNOG00000079722_tx_3"; exon_id "11_81113612_81113879_+"; exonnum "2"; txlen "966";
11	ensembl	exon	81113782	81113879	0	+	.	gene_id "ENSRNOG00000079722"; gene_version "1"; transcript_id "ENSRNOT00000129499"; transcript_version "1"; exon_number "2"; gene_source "ensembl"; gene_biotype "lncRNA"; transcript_source "ensembl"; transcript_biotype "lncRNA"; exon_id "ENSRNOE00000752681"; exon_version "1";
11	ensembl	exon	81114388	81115055	0	+	.	gene_id "ENSRNOG00000079722"; gene_version "1"; transcript_id "ENSRNOT00000121186"; transcript_version "1"; exon_number "4"; gene_source "ensembl"; gene_biotype "lncRNA"; transcript_source "ensembl"; transcript_biotype "lncRNA"; exon_id "ENSRNOE00000736434"; exon_version "1"; tag "Ensembl_canonical";
11	ensembl	exon	81114388	81115055	0	+	.	gene_id "ENSRNOG00000079722"; gene_version "1"; transcript_id "ENSRNOT00000165194"; transcript_version "1"; exon_number "5"; gene_source "ensembl"; gene_biotype "lncRNA"; transcript_source "ensembl"; transcript_biotype "lncRNA"; exon_id "ENSRNOE00000736434"; exon_version "1";
11	ensembl	exon	81114388	81115055	0	+	.	gene_id "ENSRNOG00000079722"; gene_version "1"; transcript_id "ENSRNOT00000129499"; transcript_version "1"; exon_number "3"; gene_source "ensembl"; gene_biotype "lncRNA"; transcript_source "ensembl"; transcript_biotype "lncRNA"; exon_id "ENSRNOE00000736434"; exon_version "1";
11	ensembl	exon	81114388	81115055	0	+	.	gene_id "ENSRNOG00000079722"; gene_version "1"; transcript_id "ENSRNOT00000151398"; transcript_version "1"; exon_number "3"; gene_source "ensembl"; gene_biotype "lncRNA"; transcript_source "ensembl"; transcript_biotype "lncRNA"; exon_id "ENSRNOE00000736434"; exon_version "1";
11	ENSEMBL114_rn	exon	81114388	81115055	0.0554776015795834	+	.	gene_id "ENSRNOG00000079722"; transcript_id "ENSRNOG00000079722_tx_2"; exon_id "11_81114388_81115055_+"; exonnum "3"; txlen "1064";
11	ENSEMBL114_rn	exon	81114388	81115055	0.00725772585542281	+	.	gene_id "ENSRNOG00000079722"; transcript_id "ENSRNOG00000079722_tx_3"; exon_id "11_81114388_81115055_+"; exonnum "3"; txlen "966";
11	ensembl	gene	81145911	81146239	0	+	.	gene_id "ENSRNOG00000060852"; gene_version "3"; gene_name "RNaseP_nuc"; gene_source "ensembl"; gene_biotype "ribozyme";
11	ensembl	transcript	81145911	81146239	0	+	.	gene_id "ENSRNOG00000060852"; gene_version "3"; transcript_id "ENSRNOT00000091123"; transcript_version "3"; gene_name "RNaseP_nuc"; gene_source "ensembl"; gene_biotype "ribozyme"; transcript_name "RNaseP_nuc-227"; transcript_source "ensembl"; transcript_biotype "ribozyme"; tag "Ensembl_canonical";
11	ensembl	exon	81145911	81146239	0	+	.	gene_id "ENSRNOG00000060852"; gene_version "3"; transcript_id "ENSRNOT00000091123"; transcript_version "3"; exon_number "1"; gene_name "RNaseP_nuc"; gene_source "ensembl"; gene_biotype "ribozyme"; transcript_name "RNaseP_nuc-227"; transcript_source "ensembl"; transcript_biotype "ribozyme"; exon_id "ENSRNOE00000550766"; exon_version "1"; tag "Ensembl_canonical";
11	sraer114_es	exon	81156810	81157349	0.0666709468685912	+	.	gene_id "sraer114_gene_28220"; transcript_id "sraer114_gene_28220_tx_1"; exon_id "11_81156810_81157349_+"; exonnum "1"; txlen "699";
11	sraer114_ss	exon	81157694	81157852	0.0666709468685912	+	.	gene_id "sraer114_gene_28220"; transcript_id "sraer114_gene_28220_tx_1"; exon_id "11_81157694_81157852_+"; exonnum "2"; txlen "699";
11	sraer114_es	exon	81165213	81165666	0.0817121863129108	+	.	gene_id "sraer114_gene_15316"; transcript_id "sraer114_gene_15316_tx_1"; exon_id "11_81165213_81165666_+"; exonnum "1"; txlen "813";
11	sraer114_ss	exon	81169850	81170208	0.0817121863129108	+	.	gene_id "sraer114_gene_15316"; transcript_id "sraer114_gene_15316_tx_1"; exon_id "11_81169850_81170208_+"; exonnum "2"; txlen "813";
11	ensembl	exon	81235090	81235338	0	+	.	gene_id "ENSRNOG00000026420"; gene_version "7"; transcript_id "ENSRNOT00000032518"; transcript_version "6"; exon_number "1"; gene_name "Iqcg"; gene_source "ensembl"; gene_biotype "protein_coding"; transcript_name "Iqcg-201"; transcript_source "ensembl"; transcript_biotype "protein_coding"; exon_id "ENSRNOE00000766173"; exon_version "1";
11	ensembl	five_prime_utr	81235090	81235338	0	+	.	gene_id "ENSRNOG00000026420"; gene_version "7"; transcript_id "ENSRNOT00000032518"; transcript_version "6"; gene_name "Iqcg"; gene_source "ensembl"; gene_biotype "protein_coding"; transcript_name "Iqcg-201"; transcript_source "ensembl"; transcript_biotype "protein_coding";
11	ENSEMBL114_rn	exon	81235090	81235338	0.00533726304447228	+	.	gene_id "ENSRNOG00000026420"; transcript_id "ENSRNOG00000026420_tx_6"; exon_id "11_81235090_81235338_+"; exonnum "1"; txlen "1967";
11	ensembl	transcript	81235090	81276248	0	+	.	gene_id "ENSRNOG00000026420"; gene_version "7"; transcript_id "ENSRNOT00000032518"; transcript_version "6"; gene_name "Iqcg"; gene_source "ensembl"; gene_biotype "protein_coding"; transcript_name "Iqcg-201"; transcript_source "ensembl"; transcript_biotype "protein_coding";
11	ensembl	gene	81235090	81276249	0	+	.	gene_id "ENSRNOG00000026420"; gene_version "7"; gene_name "Iqcg"; gene_source "ensembl"; gene_biotype "protein_coding";
11	sraer114_es	exon	81235347	81235540	22.204434618719	+	.	gene_id "ENSRNOG00000026420"; transcript_id "ENSRNOG00000026420_tx_2"; exon_id "11_81235347_81235540_+"; exonnum "1"; txlen "1791";
11	sraer114_es	exon	81235347	81235540	8.14289248533174	+	.	gene_id "ENSRNOG00000026420"; transcript_id "ENSRNOG00000026420_tx_3"; exon_id "11_81235347_81235540_+"; exonnum "1"; txlen "1609";
11	ensembl	five_prime_utr	81237346	81237408	0	+	.	gene_id "ENSRNOG00000026420"; gene_version "7"; transcript_id "ENSRNOT00000032518"; transcript_version "6"; gene_name "Iqcg"; gene_source "ensembl"; gene_biotype "protein_coding"; transcript_name "Iqcg-201"; transcript_source "ensembl"; transcript_biotype "protein_coding";
11	ensembl	exon	81237346	81237416	0	+	.	gene_id "ENSRNOG00000026420"; gene_version "7"; transcript_id "ENSRNOT00000032518"; transcript_version "6"; exon_number "2"; gene_name "Iqcg"; gene_source "ensembl"; gene_biotype "protein_coding"; transcript_name "Iqcg-201"; transcript_source "ensembl"; transcript_biotype "protein_coding"; exon_id "ENSRNOE00000444676"; exon_version "1";
11	ENSEMBL114_rn	exon	81237346	81237416	22.204434618719	+	.	gene_id "ENSRNOG00000026420"; transcript_id "ENSRNOG00000026420_tx_2"; exon_id "11_81237346_81237416_+"; exonnum "2"; txlen "1791";
11	ENSEMBL114_rn	exon	81237346	81237416	8.14289248533174	+	.	gene_id "ENSRNOG00000026420"; transcript_id "ENSRNOG00000026420_tx_3"; exon_id "11_81237346_81237416_+"; exonnum "2"; txlen "1609";
11	ENSEMBL114_rn	exon	81237346	81237416	0.00533726304447228	+	.	gene_id "ENSRNOG00000026420"; transcript_id "ENSRNOG00000026420_tx_6"; exon_id "11_81237346_81237416_+"; exonnum "2"; txlen "1967";
11	ensembl	start_codon	81237409	81237411	0	+	0	gene_id "ENSRNOG00000026420"; gene_version "7"; transcript_id "ENSRNOT00000032518"; transcript_version "6"; exon_number "2"; gene_name "Iqcg"; gene_source "ensembl"; gene_biotype "protein_coding"; transcript_name "Iqcg-201"; transcript_source "ensembl"; transcript_biotype "protein_coding";
11	ensembl	CDS	81237409	81237416	0	+	0	gene_id "ENSRNOG00000026420"; gene_version "7"; transcript_id "ENSRNOT00000032518"; transcript_version "6"; exon_number "2"; gene_name "Iqcg"; gene_source "ensembl"; gene_biotype "protein_coding"; transcript_name "Iqcg-201"; transcript_source "ensembl"; transcript_biotype "protein_coding"; protein_id "ENSRNOP00000037862"; protein_version "4";
11	ensembl	start_codon	81238585	81238587	0	+	0	gene_id "ENSRNOG00000026420"; gene_version "7"; transcript_id "ENSRNOT00000087633"; transcript_version "3"; exon_number "1"; gene_name "Iqcg"; gene_source "ensembl"; gene_biotype "protein_coding"; transcript_name "Iqcg-202"; transcript_source "ensembl"; transcript_biotype "protein_coding"; tag "Ensembl_canonical";
11	ensembl	exon	81238585	81238605	0	+	.	gene_id "ENSRNOG00000026420"; gene_version "7"; transcript_id "ENSRNOT00000087633"; transcript_version "3"; exon_number "1"; gene_name "Iqcg"; gene_source "ensembl"; gene_biotype "protein_coding"; transcript_name "Iqcg-202"; transcript_source "ensembl"; transcript_biotype "protein_coding"; exon_id "ENSRNOE00000629014"; exon_version "1"; tag "Ensembl_canonical";
11	ensembl	CDS	81238585	81238605	0	+	0	gene_id "ENSRNOG00000026420"; gene_version "7"; transcript_id "ENSRNOT00000087633"; transcript_version "3"; exon_number "1"; gene_name "Iqcg"; gene_source "ensembl"; gene_biotype "protein_coding"; transcript_name "Iqcg-202"; transcript_source "ensembl"; transcript_biotype "protein_coding"; protein_id "ENSRNOP00000071586"; protein_version "2"; tag "Ensembl_canonical";
11	ensembl	transcript	81238585	81276249	0	+	.	gene_id "ENSRNOG00000026420"; gene_version "7"; transcript_id "ENSRNOT00000087633"; transcript_version "3"; gene_name "Iqcg"; gene_source "ensembl"; gene_biotype "protein_coding"; transcript_name "Iqcg-202"; transcript_source "ensembl"; transcript_biotype "protein_coding"; tag "Ensembl_canonical";
11	ensembl	exon	81239439	81239697	0	+	.	gene_id "ENSRNOG00000026420"; gene_version "7"; transcript_id "ENSRNOT00000032518"; transcript_version "6"; exon_number "3"; gene_name "Iqcg"; gene_source "ensembl"; gene_biotype "protein_coding"; transcript_name "Iqcg-201"; transcript_source "ensembl"; transcript_biotype "protein_coding"; exon_id "ENSRNOE00000321225"; exon_version "2";
11	ensembl	CDS	81239439	81239697	0	+	1	gene_id "ENSRNOG00000026420"; gene_version "7"; transcript_id "ENSRNOT00000032518"; transcript_version "6"; exon_number "3"; gene_name "Iqcg"; gene_source "ensembl"; gene_biotype "protein_coding"; transcript_name "Iqcg-201"; transcript_source "ensembl"; transcript_biotype "protein_coding"; protein_id "ENSRNOP00000037862"; protein_version "4";
11	ENSEMBL114_rn	exon	81239439	81239697	22.204434618719	+	.	gene_id "ENSRNOG00000026420"; transcript_id "ENSRNOG00000026420_tx_2"; exon_id "11_81239439_81239697_+"; exonnum "3"; txlen "1791";
11	ENSEMBL114_rn	exon	81239439	81239697	8.14289248533174	+	.	gene_id "ENSRNOG00000026420"; transcript_id "ENSRNOG00000026420_tx_3"; exon_id "11_81239439_81239697_+"; exonnum "3"; txlen "1609";
11	ENSEMBL114_rn	exon	81239439	81239697	0.00533726304447228	+	.	gene_id "ENSRNOG00000026420"; transcript_id "ENSRNOG00000026420_tx_6"; exon_id "11_81239439_81239697_+"; exonnum "3"; txlen "1967";
11	ensembl	exon	81239446	81239697	0	+	.	gene_id "ENSRNOG00000026420"; gene_version "7"; transcript_id "ENSRNOT00000087633"; transcript_version "3"; exon_number "2"; gene_name "Iqcg"; gene_source "ensembl"; gene_biotype "protein_coding"; transcript_name "Iqcg-202"; transcript_source "ensembl"; transcript_biotype "protein_coding"; exon_id "ENSRNOE00000637711"; exon_version "1"; tag "Ensembl_canonical";
11	ensembl	CDS	81239446	81239697	0	+	0	gene_id "ENSRNOG00000026420"; gene_version "7"; transcript_id "ENSRNOT00000087633"; transcript_version "3"; exon_number "2"; gene_name "Iqcg"; gene_source "ensembl"; gene_biotype "protein_coding"; transcript_name "Iqcg-202"; transcript_source "ensembl"; transcript_biotype "protein_coding"; protein_id "ENSRNOP00000071586"; protein_version "2"; tag "Ensembl_canonical";
11	ensembl	exon	81245163	81245344	0	+	.	gene_id "ENSRNOG00000026420"; gene_version "7"; transcript_id "ENSRNOT00000087633"; transcript_version "3"; exon_number "3"; gene_name "Iqcg"; gene_source "ensembl"; gene_biotype "protein_coding"; transcript_name "Iqcg-202"; transcript_source "ensembl"; transcript_biotype "protein_coding"; exon_id "ENSRNOE00000220219"; exon_version "1"; tag "Ensembl_canonical";
11	ensembl	CDS	81245163	81245344	0	+	0	gene_id "ENSRNOG00000026420"; gene_version "7"; transcript_id "ENSRNOT00000087633"; transcript_version "3"; exon_number "3"; gene_name "Iqcg"; gene_source "ensembl"; gene_biotype "protein_coding"; transcript_name "Iqcg-202"; transcript_source "ensembl"; transcript_biotype "protein_coding"; protein_id "ENSRNOP00000071586"; protein_version "2"; tag "Ensembl_canonical";
11	ensembl	exon	81245163	81245344	0	+	.	gene_id "ENSRNOG00000026420"; gene_version "7"; transcript_id "ENSRNOT00000032518"; transcript_version "6"; exon_number "4"; gene_name "Iqcg"; gene_source "ensembl"; gene_biotype "protein_coding"; transcript_name "Iqcg-201"; transcript_source "ensembl"; transcript_biotype "protein_coding"; exon_id "ENSRNOE00000220219"; exon_version "1";
11	ensembl	CDS	81245163	81245344	0	+	0	gene_id "ENSRNOG00000026420"; gene_version "7"; transcript_id "ENSRNOT00000032518"; transcript_version "6"; exon_number "4"; gene_name "Iqcg"; gene_source "ensembl"; gene_biotype "protein_coding"; transcript_name "Iqcg-201"; transcript_source "ensembl"; transcript_biotype "protein_coding"; protein_id "ENSRNOP00000037862"; protein_version "4";
11	ENSEMBL114_rn	exon	81245163	81245344	22.204434618719	+	.	gene_id "ENSRNOG00000026420"; transcript_id "ENSRNOG00000026420_tx_2"; exon_id "11_81245163_81245344_+"; exonnum "4"; txlen "1791";
11	ENSEMBL114_rn	exon	81245163	81245344	0.00533726304447228	+	.	gene_id "ENSRNOG00000026420"; transcript_id "ENSRNOG00000026420_tx_6"; exon_id "11_81245163_81245344_+"; exonnum "4"; txlen "1967";
11	sraer114_es	exon	81253019	81253146	1.0907536734283	+	.	gene_id "ENSRNOG00000026420"; transcript_id "ENSRNOG00000026420_tx_5"; exon_id "11_81253019_81253146_+"; exonnum "1"; txlen "1213";
11	ensembl	exon	81253647	81253775	0	+	.	gene_id "ENSRNOG00000026420"; gene_version "7"; transcript_id "ENSRNOT00000087633"; transcript_version "3"; exon_number "4"; gene_name "Iqcg"; gene_source "ensembl"; gene_biotype "protein_coding"; transcript_name "Iqcg-202"; transcript_source "ensembl"; transcript_biotype "protein_coding"; exon_id "ENSRNOE00000220209"; exon_version "1"; tag "Ensembl_canonical";
11	ensembl	CDS	81253647	81253775	0	+	1	gene_id "ENSRNOG00000026420"; gene_version "7"; transcript_id "ENSRNOT00000087633"; transcript_version "3"; exon_number "4"; gene_name "Iqcg"; gene_source "ensembl"; gene_biotype "protein_coding"; transcript_name "Iqcg-202"; transcript_source "ensembl"; transcript_biotype "protein_coding"; protein_id "ENSRNOP00000071586"; protein_version "2"; tag "Ensembl_canonical";
11	ensembl	exon	81253647	81253775	0	+	.	gene_id "ENSRNOG00000026420"; gene_version "7"; transcript_id "ENSRNOT00000032518"; transcript_version "6"; exon_number "5"; gene_name "Iqcg"; gene_source "ensembl"; gene_biotype "protein_coding"; transcript_name "Iqcg-201"; transcript_source "ensembl"; transcript_biotype "protein_coding"; exon_id "ENSRNOE00000220209"; exon_version "1";
11	ensembl	CDS	81253647	81253775	0	+	1	gene_id "ENSRNOG00000026420"; gene_version "7"; transcript_id "ENSRNOT00000032518"; transcript_version "6"; exon_number "5"; gene_name "Iqcg"; gene_source "ensembl"; gene_biotype "protein_coding"; transcript_name "Iqcg-201"; transcript_source "ensembl"; transcript_biotype "protein_coding"; protein_id "ENSRNOP00000037862"; protein_version "4";
11	ENSEMBL114_rn	exon	81253647	81253775	22.204434618719	+	.	gene_id "ENSRNOG00000026420"; transcript_id "ENSRNOG00000026420_tx_2"; exon_id "11_81253647_81253775_+"; exonnum "5"; txlen "1791";
11	ENSEMBL114_rn	exon	81253647	81253775	8.14289248533174	+	.	gene_id "ENSRNOG00000026420"; transcript_id "ENSRNOG00000026420_tx_3"; exon_id "11_81253647_81253775_+"; exonnum "4"; txlen "1609";
11	ENSEMBL114_rn	exon	81253647	81253775	1.0907536734283	+	.	gene_id "ENSRNOG00000026420"; transcript_id "ENSRNOG00000026420_tx_5"; exon_id "11_81253647_81253775_+"; exonnum "2"; txlen "1213";
11	ENSEMBL114_rn	exon	81253647	81253775	0.00533726304447228	+	.	gene_id "ENSRNOG00000026420"; transcript_id "ENSRNOG00000026420_tx_6"; exon_id "11_81253647_81253775_+"; exonnum "5"; txlen "1967";
11	ensembl	exon	81258112	81258193	0	+	.	gene_id "ENSRNOG00000026420"; gene_version "7"; transcript_id "ENSRNOT00000087633"; transcript_version "3"; exon_number "5"; gene_name "Iqcg"; gene_source "ensembl"; gene_biotype "protein_coding"; transcript_name "Iqcg-202"; transcript_source "ensembl"; transcript_biotype "protein_coding"; exon_id "ENSRNOE00000220202"; exon_version "1"; tag "Ensembl_canonical";
11	ensembl	CDS	81258112	81258193	0	+	1	gene_id "ENSRNOG00000026420"; gene_version "7"; transcript_id "ENSRNOT00000087633"; transcript_version "3"; exon_number "5"; gene_name "Iqcg"; gene_source "ensembl"; gene_biotype "protein_coding"; transcript_name "Iqcg-202"; transcript_source "ensembl"; transcript_biotype "protein_coding"; protein_id "ENSRNOP00000071586"; protein_version "2"; tag "Ensembl_canonical";
11	ensembl	exon	81258112	81258193	0	+	.	gene_id "ENSRNOG00000026420"; gene_version "7"; transcript_id "ENSRNOT00000032518"; transcript_version "6"; exon_number "6"; gene_name "Iqcg"; gene_source "ensembl"; gene_biotype "protein_coding"; transcript_name "Iqcg-201"; transcript_source "ensembl"; transcript_biotype "protein_coding"; exon_id "ENSRNOE00000220202"; exon_version "1";
11	ensembl	CDS	81258112	81258193	0	+	1	gene_id "ENSRNOG00000026420"; gene_version "7"; transcript_id "ENSRNOT00000032518"; transcript_version "6"; exon_number "6"; gene_name "Iqcg"; gene_source "ensembl"; gene_biotype "protein_coding"; transcript_name "Iqcg-201"; transcript_source "ensembl"; transcript_biotype "protein_coding"; protein_id "ENSRNOP00000037862"; protein_version "4";
11	ENSEMBL114_rn	exon	81258112	81258193	22.204434618719	+	.	gene_id "ENSRNOG00000026420"; transcript_id "ENSRNOG00000026420_tx_2"; exon_id "11_81258112_81258193_+"; exonnum "6"; txlen "1791";
11	ENSEMBL114_rn	exon	81258112	81258193	8.14289248533174	+	.	gene_id "ENSRNOG00000026420"; transcript_id "ENSRNOG00000026420_tx_3"; exon_id "11_81258112_81258193_+"; exonnum "5"; txlen "1609";
11	ENSEMBL114_rn	exon	81258112	81258193	1.0907536734283	+	.	gene_id "ENSRNOG00000026420"; transcript_id "ENSRNOG00000026420_tx_5"; exon_id "11_81258112_81258193_+"; exonnum "3"; txlen "1213";
11	ENSEMBL114_rn	exon	81258112	81258193	0.00533726304447228	+	.	gene_id "ENSRNOG00000026420"; transcript_id "ENSRNOG00000026420_tx_6"; exon_id "11_81258112_81258193_+"; exonnum "6"; txlen "1967";
11	ensembl	exon	81262895	81263056	0	+	.	gene_id "ENSRNOG00000026420"; gene_version "7"; transcript_id "ENSRNOT00000087633"; transcript_version "3"; exon_number "6"; gene_name "Iqcg"; gene_source "ensembl"; gene_biotype "protein_coding"; transcript_name "Iqcg-202"; transcript_source "ensembl"; transcript_biotype "protein_coding"; exon_id "ENSRNOE00000220189"; exon_version "1"; tag "Ensembl_canonical";
11	ensembl	CDS	81262895	81263056	0	+	0	gene_id "ENSRNOG00000026420"; gene_version "7"; transcript_id "ENSRNOT00000087633"; transcript_version "3"; exon_number "6"; gene_name "Iqcg"; gene_source "ensembl"; gene_biotype "protein_coding"; transcript_name "Iqcg-202"; transcript_source "ensembl"; transcript_biotype "protein_coding"; protein_id "ENSRNOP00000071586"; protein_version "2"; tag "Ensembl_canonical";
11	ensembl	exon	81262895	81263056	0	+	.	gene_id "ENSRNOG00000026420"; gene_version "7"; transcript_id "ENSRNOT00000032518"; transcript_version "6"; exon_number "7"; gene_name "Iqcg"; gene_source "ensembl"; gene_biotype "protein_coding"; transcript_name "Iqcg-201"; transcript_source "ensembl"; transcript_biotype "protein_coding"; exon_id "ENSRNOE00000220189"; exon_version "1";
11	ensembl	CDS	81262895	81263056	0	+	0	gene_id "ENSRNOG00000026420"; gene_version "7"; transcript_id "ENSRNOT00000032518"; transcript_version "6"; exon_number "7"; gene_name "Iqcg"; gene_source "ensembl"; gene_biotype "protein_coding"; transcript_name "Iqcg-201"; transcript_source "ensembl"; transcript_biotype "protein_coding"; protein_id "ENSRNOP00000037862"; protein_version "4";
11	ENSEMBL114_rn	exon	81262895	81263056	22.204434618719	+	.	gene_id "ENSRNOG00000026420"; transcript_id "ENSRNOG00000026420_tx_2"; exon_id "11_81262895_81263056_+"; exonnum "7"; txlen "1791";
11	ENSEMBL114_rn	exon	81262895	81263056	8.14289248533174	+	.	gene_id "ENSRNOG00000026420"; transcript_id "ENSRNOG00000026420_tx_3"; exon_id "11_81262895_81263056_+"; exonnum "6"; txlen "1609";
11	ENSEMBL114_rn	exon	81262895	81263056	1.0907536734283	+	.	gene_id "ENSRNOG00000026420"; transcript_id "ENSRNOG00000026420_tx_5"; exon_id "11_81262895_81263056_+"; exonnum "4"; txlen "1213";
11	ENSEMBL114_rn	exon	81262895	81263056	0.00533726304447228	+	.	gene_id "ENSRNOG00000026420"; transcript_id "ENSRNOG00000026420_tx_6"; exon_id "11_81262895_81263056_+"; exonnum "7"; txlen "1967";
11	ensembl	exon	81264116	81264190	0	+	.	gene_id "ENSRNOG00000026420"; gene_version "7"; transcript_id "ENSRNOT00000087633"; transcript_version "3"; exon_number "7"; gene_name "Iqcg"; gene_source "ensembl"; gene_biotype "protein_coding"; transcript_name "Iqcg-202"; transcript_source "ensembl"; transcript_biotype "protein_coding"; exon_id "ENSRNOE00000220178"; exon_version "1"; tag "Ensembl_canonical";
11	ensembl	CDS	81264116	81264190	0	+	0	gene_id "ENSRNOG00000026420"; gene_version "7"; transcript_id "ENSRNOT00000087633"; transcript_version "3"; exon_number "7"; gene_name "Iqcg"; gene_source "ensembl"; gene_biotype "protein_coding"; transcript_name "Iqcg-202"; transcript_source "ensembl"; transcript_biotype "protein_coding"; protein_id "ENSRNOP00000071586"; protein_version "2"; tag "Ensembl_canonical";
11	ensembl	exon	81264116	81264190	0	+	.	gene_id "ENSRNOG00000026420"; gene_version "7"; transcript_id "ENSRNOT00000032518"; transcript_version "6"; exon_number "8"; gene_name "Iqcg"; gene_source "ensembl"; gene_biotype "protein_coding"; transcript_name "Iqcg-201"; transcript_source "ensembl"; transcript_biotype "protein_coding"; exon_id "ENSRNOE00000220178"; exon_version "1";
11	ensembl	CDS	81264116	81264190	0	+	0	gene_id "ENSRNOG00000026420"; gene_version "7"; transcript_id "ENSRNOT00000032518"; transcript_version "6"; exon_number "8"; gene_name "Iqcg"; gene_source "ensembl"; gene_biotype "protein_coding"; transcript_name "Iqcg-201"; transcript_source "ensembl"; transcript_biotype "protein_coding"; protein_id "ENSRNOP00000037862"; protein_version "4";
11	ENSEMBL114_rn	exon	81264116	81264190	22.204434618719	+	.	gene_id "ENSRNOG00000026420"; transcript_id "ENSRNOG00000026420_tx_2"; exon_id "11_81264116_81264190_+"; exonnum "8"; txlen "1791";
11	ENSEMBL114_rn	exon	81264116	81264190	8.14289248533174	+	.	gene_id "ENSRNOG00000026420"; transcript_id "ENSRNOG00000026420_tx_3"; exon_id "11_81264116_81264190_+"; exonnum "7"; txlen "1609";
11	ENSEMBL114_rn	exon	81264116	81264190	1.0907536734283	+	.	gene_id "ENSRNOG00000026420"; transcript_id "ENSRNOG00000026420_tx_5"; exon_id "11_81264116_81264190_+"; exonnum "5"; txlen "1213";
11	ENSEMBL114_rn	exon	81264116	81264190	0.00533726304447228	+	.	gene_id "ENSRNOG00000026420"; transcript_id "ENSRNOG00000026420_tx_6"; exon_id "11_81264116_81264190_+"; exonnum "8"; txlen "1967";
11	sraer114_mid	exon	81270818	81270938	0.00533726304447228	+	.	gene_id "ENSRNOG00000026420"; transcript_id "ENSRNOG00000026420_tx_6"; exon_id "11_81270818_81270938_+"; exonnum "9"; txlen "1967";
11	ensembl	exon	81272756	81272887	0	+	.	gene_id "ENSRNOG00000026420"; gene_version "7"; transcript_id "ENSRNOT00000087633"; transcript_version "3"; exon_number "8"; gene_name "Iqcg"; gene_source "ensembl"; gene_biotype "protein_coding"; transcript_name "Iqcg-202"; transcript_source "ensembl"; transcript_biotype "protein_coding"; exon_id "ENSRNOE00000220169"; exon_version "1"; tag "Ensembl_canonical";
11	ensembl	CDS	81272756	81272887	0	+	0	gene_id "ENSRNOG00000026420"; gene_version "7"; transcript_id "ENSRNOT00000087633"; transcript_version "3"; exon_number "8"; gene_name "Iqcg"; gene_source "ensembl"; gene_biotype "protein_coding"; transcript_name "Iqcg-202"; transcript_source "ensembl"; transcript_biotype "protein_coding"; protein_id "ENSRNOP00000071586"; protein_version "2"; tag "Ensembl_canonical";
11	ensembl	exon	81272756	81272887	0	+	.	gene_id "ENSRNOG00000026420"; gene_version "7"; transcript_id "ENSRNOT00000032518"; transcript_version "6"; exon_number "9"; gene_name "Iqcg"; gene_source "ensembl"; gene_biotype "protein_coding"; transcript_name "Iqcg-201"; transcript_source "ensembl"; transcript_biotype "protein_coding"; exon_id "ENSRNOE00000220169"; exon_version "1";
11	ensembl	CDS	81272756	81272887	0	+	0	gene_id "ENSRNOG00000026420"; gene_version "7"; transcript_id "ENSRNOT00000032518"; transcript_version "6"; exon_number "9"; gene_name "Iqcg"; gene_source "ensembl"; gene_biotype "protein_coding"; transcript_name "Iqcg-201"; transcript_source "ensembl"; transcript_biotype "protein_coding"; protein_id "ENSRNOP00000037862"; protein_version "4";
11	ENSEMBL114_rn	exon	81272756	81272887	22.204434618719	+	.	gene_id "ENSRNOG00000026420"; transcript_id "ENSRNOG00000026420_tx_2"; exon_id "11_81272756_81272887_+"; exonnum "9"; txlen "1791";
11	ENSEMBL114_rn	exon	81272756	81272887	8.14289248533174	+	.	gene_id "ENSRNOG00000026420"; transcript_id "ENSRNOG00000026420_tx_3"; exon_id "11_81272756_81272887_+"; exonnum "8"; txlen "1609";
11	ENSEMBL114_rn	exon	81272756	81272887	1.0907536734283	+	.	gene_id "ENSRNOG00000026420"; transcript_id "ENSRNOG00000026420_tx_5"; exon_id "11_81272756_81272887_+"; exonnum "6"; txlen "1213";
11	ENSEMBL114_rn	exon	81272756	81272887	0.00533726304447228	+	.	gene_id "ENSRNOG00000026420"; transcript_id "ENSRNOG00000026420_tx_6"; exon_id "11_81272756_81272887_+"; exonnum "10"; txlen "1967";
11	ensembl	exon	81273800	81273901	0	+	.	gene_id "ENSRNOG00000026420"; gene_version "7"; transcript_id "ENSRNOT00000087633"; transcript_version "3"; exon_number "9"; gene_name "Iqcg"; gene_source "ensembl"; gene_biotype "protein_coding"; transcript_name "Iqcg-202"; transcript_source "ensembl"; transcript_biotype "protein_coding"; exon_id "ENSRNOE00000220158"; exon_version "1"; tag "Ensembl_canonical";
11	ensembl	CDS	81273800	81273901	0	+	0	gene_id "ENSRNOG00000026420"; gene_version "7"; transcript_id "ENSRNOT00000087633"; transcript_version "3"; exon_number "9"; gene_name "Iqcg"; gene_source "ensembl"; gene_biotype "protein_coding"; transcript_name "Iqcg-202"; transcript_source "ensembl"; transcript_biotype "protein_coding"; protein_id "ENSRNOP00000071586"; protein_version "2"; tag "Ensembl_canonical";
11	ensembl	exon	81273800	81273901	0	+	.	gene_id "ENSRNOG00000026420"; gene_version "7"; transcript_id "ENSRNOT00000032518"; transcript_version "6"; exon_number "10"; gene_name "Iqcg"; gene_source "ensembl"; gene_biotype "protein_coding"; transcript_name "Iqcg-201"; transcript_source "ensembl"; transcript_biotype "protein_coding"; exon_id "ENSRNOE00000220158"; exon_version "1";
11	ensembl	CDS	81273800	81273901	0	+	0	gene_id "ENSRNOG00000026420"; gene_version "7"; transcript_id "ENSRNOT00000032518"; transcript_version "6"; exon_number "10"; gene_name "Iqcg"; gene_source "ensembl"; gene_biotype "protein_coding"; transcript_name "Iqcg-201"; transcript_source "ensembl"; transcript_biotype "protein_coding"; protein_id "ENSRNOP00000037862"; protein_version "4";
11	ENSEMBL114_rn	exon	81273800	81273901	22.204434618719	+	.	gene_id "ENSRNOG00000026420"; transcript_id "ENSRNOG00000026420_tx_2"; exon_id "11_81273800_81273901_+"; exonnum "10"; txlen "1791";
11	ENSEMBL114_rn	exon	81273800	81273901	8.14289248533174	+	.	gene_id "ENSRNOG00000026420"; transcript_id "ENSRNOG00000026420_tx_3"; exon_id "11_81273800_81273901_+"; exonnum "9"; txlen "1609";
11	ENSEMBL114_rn	exon	81273800	81273901	1.0907536734283	+	.	gene_id "ENSRNOG00000026420"; transcript_id "ENSRNOG00000026420_tx_5"; exon_id "11_81273800_81273901_+"; exonnum "7"; txlen "1213";
11	ENSEMBL114_rn	exon	81273800	81273901	0.00533726304447228	+	.	gene_id "ENSRNOG00000026420"; transcript_id "ENSRNOG00000026420_tx_6"; exon_id "11_81273800_81273901_+"; exonnum "11"; txlen "1967";
11	ensembl	CDS	81275846	81275971	0	+	0	gene_id "ENSRNOG00000026420"; gene_version "7"; transcript_id "ENSRNOT00000087633"; transcript_version "3"; exon_number "10"; gene_name "Iqcg"; gene_source "ensembl"; gene_biotype "protein_coding"; transcript_name "Iqcg-202"; transcript_source "ensembl"; transcript_biotype "protein_coding"; protein_id "ENSRNOP00000071586"; protein_version "2"; tag "Ensembl_canonical";
11	ensembl	CDS	81275846	81275971	0	+	0	gene_id "ENSRNOG00000026420"; gene_version "7"; transcript_id "ENSRNOT00000032518"; transcript_version "6"; exon_number "11"; gene_name "Iqcg"; gene_source "ensembl"; gene_biotype "protein_coding"; transcript_name "Iqcg-201"; transcript_source "ensembl"; transcript_biotype "protein_coding"; protein_id "ENSRNOP00000037862"; protein_version "4";
11	ensembl	exon	81275846	81276248	0	+	.	gene_id "ENSRNOG00000026420"; gene_version "7"; transcript_id "ENSRNOT00000032518"; transcript_version "6"; exon_number "11"; gene_name "Iqcg"; gene_source "ensembl"; gene_biotype "protein_coding"; transcript_name "Iqcg-201"; transcript_source "ensembl"; transcript_biotype "protein_coding"; exon_id "ENSRNOE00000731499"; exon_version "1";
11	ENSEMBL114_rn	exon	81275846	81276248	22.204434618719	+	.	gene_id "ENSRNOG00000026420"; transcript_id "ENSRNOG00000026420_tx_2"; exon_id "11_81275846_81276248_+"; exonnum "11"; txlen "1791";
11	ENSEMBL114_rn	exon	81275846	81276248	8.14289248533174	+	.	gene_id "ENSRNOG00000026420"; transcript_id "ENSRNOG00000026420_tx_3"; exon_id "11_81275846_81276248_+"; exonnum "10"; txlen "1609";
11	ENSEMBL114_rn	exon	81275846	81276248	1.0907536734283	+	.	gene_id "ENSRNOG00000026420"; transcript_id "ENSRNOG00000026420_tx_5"; exon_id "11_81275846_81276248_+"; exonnum "8"; txlen "1213";
11	ENSEMBL114_rn	exon	81275846	81276248	0.00533726304447228	+	.	gene_id "ENSRNOG00000026420"; transcript_id "ENSRNOG00000026420_tx_6"; exon_id "11_81275846_81276248_+"; exonnum "12"; txlen "1967";
11	ensembl	exon	81275846	81276249	0	+	.	gene_id "ENSRNOG00000026420"; gene_version "7"; transcript_id "ENSRNOT00000087633"; transcript_version "3"; exon_number "10"; gene_name "Iqcg"; gene_source "ensembl"; gene_biotype "protein_coding"; transcript_name "Iqcg-202"; transcript_source "ensembl"; transcript_biotype "protein_coding"; exon_id "ENSRNOE00000220237"; exon_version "2"; tag "Ensembl_canonical";
11	ensembl	stop_codon	81275972	81275974	0	+	0	gene_id "ENSRNOG00000026420"; gene_version "7"; transcript_id "ENSRNOT00000087633"; transcript_version "3"; exon_number "10"; gene_name "Iqcg"; gene_source "ensembl"; gene_biotype "protein_coding"; transcript_name "Iqcg-202"; transcript_source "ensembl"; transcript_biotype "protein_coding"; tag "Ensembl_canonical";
11	ensembl	stop_codon	81275972	81275974	0	+	0	gene_id "ENSRNOG00000026420"; gene_version "7"; transcript_id "ENSRNOT00000032518"; transcript_version "6"; exon_number "11"; gene_name "Iqcg"; gene_source "ensembl"; gene_biotype "protein_coding"; transcript_name "Iqcg-201"; transcript_source "ensembl"; transcript_biotype "protein_coding";
11	ensembl	three_prime_utr	81275975	81276248	0	+	.	gene_id "ENSRNOG00000026420"; gene_version "7"; transcript_id "ENSRNOT00000032518"; transcript_version "6"; gene_name "Iqcg"; gene_source "ensembl"; gene_biotype "protein_coding"; transcript_name "Iqcg-201"; transcript_source "ensembl"; transcript_biotype "protein_coding";
11	ensembl	three_prime_utr	81275975	81276249	0	+	.	gene_id "ENSRNOG00000026420"; gene_version "7"; transcript_id "ENSRNOT00000087633"; transcript_version "3"; gene_name "Iqcg"; gene_source "ensembl"; gene_biotype "protein_coding"; transcript_name "Iqcg-202"; transcript_source "ensembl"; transcript_biotype "protein_coding"; tag "Ensembl_canonical";
11	ensembl	exon	81412617	81413096	0	+	.	gene_id "ENSRNOG00000059880"; gene_version "3"; transcript_id "ENSRNOT00000109522"; transcript_version "2"; exon_number "1"; gene_name "Rubcn"; gene_source "ensembl"; gene_biotype "protein_coding"; transcript_name "Rubcn-204"; transcript_source "ensembl"; transcript_biotype "protein_coding"; exon_id "ENSRNOE00000624944"; exon_version "2";
11	ensembl	five_prime_utr	81412617	81413096	0	+	.	gene_id "ENSRNOG00000059880"; gene_version "3"; transcript_id "ENSRNOT00000109522"; transcript_version "2"; gene_name "Rubcn"; gene_source "ensembl"; gene_biotype "protein_coding"; transcript_name "Rubcn-204"; transcript_source "ensembl"; transcript_biotype "protein_coding";
11	ensembl	transcript	81412617	81469418	0	+	.	gene_id "ENSRNOG00000059880"; gene_version "3"; transcript_id "ENSRNOT00000109522"; transcript_version "2"; gene_name "Rubcn"; gene_source "ensembl"; gene_biotype "protein_coding"; transcript_name "Rubcn-204"; transcript_source "ensembl"; transcript_biotype "protein_coding";
11	ensembl	gene	81412617	81469424	0	+	.	gene_id "ENSRNOG00000059880"; gene_version "3"; gene_name "Rubcn"; gene_source "ensembl"; gene_biotype "protein_coding";
11	ensembl	exon	81412636	81413096	0	+	.	gene_id "ENSRNOG00000059880"; gene_version "3"; transcript_id "ENSRNOT00000082435"; transcript_version "3"; exon_number "1"; gene_name "Rubcn"; gene_source "ensembl"; gene_biotype "protein_coding"; transcript_name "Rubcn-201"; transcript_source "ensembl"; transcript_biotype "protein_coding"; exon_id "ENSRNOE00000819675"; exon_version "1";
11	ensembl	five_prime_utr	81412636	81413096	0	+	.	gene_id "ENSRNOG00000059880"; gene_version "3"; transcript_id "ENSRNOT00000082435"; transcript_version "3"; gene_name "Rubcn"; gene_source "ensembl"; gene_biotype "protein_coding"; transcript_name "Rubcn-201"; transcript_source "ensembl"; transcript_biotype "protein_coding";
11	ensembl	transcript	81412636	81469413	0	+	.	gene_id "ENSRNOG00000059880"; gene_version "3"; transcript_id "ENSRNOT00000082435"; transcript_version "3"; gene_name "Rubcn"; gene_source "ensembl"; gene_biotype "protein_coding"; transcript_name "Rubcn-201"; transcript_source "ensembl"; transcript_biotype "protein_coding";
11	ensembl	five_prime_utr	81420272	81420467	0	+	.	gene_id "ENSRNOG00000059880"; gene_version "3"; transcript_id "ENSRNOT00000107263"; transcript_version "2"; gene_name "Rubcn"; gene_source "ensembl"; gene_biotype "protein_coding"; transcript_name "Rubcn-203"; transcript_source "ensembl"; transcript_biotype "protein_coding";
11	ensembl	exon	81420272	81420532	0	+	.	gene_id "ENSRNOG00000059880"; gene_version "3"; transcript_id "ENSRNOT00000107263"; transcript_version "2"; exon_number "1"; gene_name "Rubcn"; gene_source "ensembl"; gene_biotype "protein_coding"; transcript_name "Rubcn-203"; transcript_source "ensembl"; transcript_biotype "protein_coding"; exon_id "ENSRNOE00000804330"; exon_version "1";
11	ensembl	transcript	81420272	81469419	0	+	.	gene_id "ENSRNOG00000059880"; gene_version "3"; transcript_id "ENSRNOT00000107263"; transcript_version "2"; gene_name "Rubcn"; gene_source "ensembl"; gene_biotype "protein_coding"; transcript_name "Rubcn-203"; transcript_source "ensembl"; transcript_biotype "protein_coding";
11	ensembl	five_prime_utr	81420273	81420467	0	+	.	gene_id "ENSRNOG00000059880"; gene_version "3"; transcript_id "ENSRNOT00000082594"; transcript_version "3"; gene_name "Rubcn"; gene_source "ensembl"; gene_biotype "protein_coding"; transcript_name "Rubcn-202"; transcript_source "ensembl"; transcript_biotype "protein_coding"; tag "Ensembl_canonical";
11	ensembl	exon	81420273	81420532	0	+	.	gene_id "ENSRNOG00000059880"; gene_version "3"; transcript_id "ENSRNOT00000082594"; transcript_version "3"; exon_number "1"; gene_name "Rubcn"; gene_source "ensembl"; gene_biotype "protein_coding"; transcript_name "Rubcn-202"; transcript_source "ensembl"; transcript_biotype "protein_coding"; exon_id "ENSRNOE00000772552"; exon_version "1"; tag "Ensembl_canonical";
11	ensembl	transcript	81420273	81469424	0	+	.	gene_id "ENSRNOG00000059880"; gene_version "3"; transcript_id "ENSRNOT00000082594"; transcript_version "3"; gene_name "Rubcn"; gene_source "ensembl"; gene_biotype "protein_coding"; transcript_name "Rubcn-202"; transcript_source "ensembl"; transcript_biotype "protein_coding"; tag "Ensembl_canonical";
11	ensembl	start_codon	81420468	81420470	0	+	0	gene_id "ENSRNOG00000059880"; gene_version "3"; transcript_id "ENSRNOT00000107263"; transcript_version "2"; exon_number "1"; gene_name "Rubcn"; gene_source "ensembl"; gene_biotype "protein_coding"; transcript_name "Rubcn-203"; transcript_source "ensembl"; transcript_biotype "protein_coding";
11	ensembl	start_codon	81420468	81420470	0	+	0	gene_id "ENSRNOG00000059880"; gene_version "3"; transcript_id "ENSRNOT00000082594"; transcript_version "3"; exon_number "1"; gene_name "Rubcn"; gene_source "ensembl"; gene_biotype "protein_coding"; transcript_name "Rubcn-202"; transcript_source "ensembl"; transcript_biotype "protein_coding"; tag "Ensembl_canonical";
11	ensembl	CDS	81420468	81420532	0	+	0	gene_id "ENSRNOG00000059880"; gene_version "3"; transcript_id "ENSRNOT00000107263"; transcript_version "2"; exon_number "1"; gene_name "Rubcn"; gene_source "ensembl"; gene_biotype "protein_coding"; transcript_name "Rubcn-203"; transcript_source "ensembl"; transcript_biotype "protein_coding"; protein_id "ENSRNOP00000097960"; protein_version "2";
11	ensembl	CDS	81420468	81420532	0	+	0	gene_id "ENSRNOG00000059880"; gene_version "3"; transcript_id "ENSRNOT00000082594"; transcript_version "3"; exon_number "1"; gene_name "Rubcn"; gene_source "ensembl"; gene_biotype "protein_coding"; transcript_name "Rubcn-202"; transcript_source "ensembl"; transcript_biotype "protein_coding"; protein_id "ENSRNOP00000073717"; protein_version "2"; tag "Ensembl_canonical";
11	ensembl	five_prime_utr	81431609	81431723	0	+	.	gene_id "ENSRNOG00000059880"; gene_version "3"; transcript_id "ENSRNOT00000082435"; transcript_version "3"; gene_name "Rubcn"; gene_source "ensembl"; gene_biotype "protein_coding"; transcript_name "Rubcn-201"; transcript_source "ensembl"; transcript_biotype "protein_coding";
11	ensembl	five_prime_utr	81431609	81431723	0	+	.	gene_id "ENSRNOG00000059880"; gene_version "3"; transcript_id "ENSRNOT00000109522"; transcript_version "2"; gene_name "Rubcn"; gene_source "ensembl"; gene_biotype "protein_coding"; transcript_name "Rubcn-204"; transcript_source "ensembl"; transcript_biotype "protein_coding";
11	ensembl	exon	81431609	81431762	0	+	.	gene_id "ENSRNOG00000059880"; gene_version "3"; transcript_id "ENSRNOT00000107263"; transcript_version "2"; exon_number "2"; gene_name "Rubcn"; gene_source "ensembl"; gene_biotype "protein_coding"; transcript_name "Rubcn-203"; transcript_source "ensembl"; transcript_biotype "protein_coding"; exon_id "ENSRNOE00000625473"; exon_version "1";
11	ensembl	CDS	81431609	81431762	0	+	1	gene_id "ENSRNOG00000059880"; gene_version "3"; transcript_id "ENSRNOT00000107263"; transcript_version "2"; exon_number "2"; gene_name "Rubcn"; gene_source "ensembl"; gene_biotype "protein_coding"; transcript_name "Rubcn-203"; transcript_source "ensembl"; transcript_biotype "protein_coding"; protein_id "ENSRNOP00000097960"; protein_version "2";
11	ensembl	exon	81431609	81431762	0	+	.	gene_id "ENSRNOG00000059880"; gene_version "3"; transcript_id "ENSRNOT00000082594"; transcript_version "3"; exon_number "2"; gene_name "Rubcn"; gene_source "ensembl"; gene_biotype "protein_coding"; transcript_name "Rubcn-202"; transcript_source "ensembl"; transcript_biotype "protein_coding"; exon_id "ENSRNOE00000625473"; exon_version "1"; tag "Ensembl_canonical";
11	ensembl	CDS	81431609	81431762	0	+	1	gene_id "ENSRNOG00000059880"; gene_version "3"; transcript_id "ENSRNOT00000082594"; transcript_version "3"; exon_number "2"; gene_name "Rubcn"; gene_source "ensembl"; gene_biotype "protein_coding"; transcript_name "Rubcn-202"; transcript_source "ensembl"; transcript_biotype "protein_coding"; protein_id "ENSRNOP00000073717"; protein_version "2"; tag "Ensembl_canonical";
11	ensembl	exon	81431609	81431762	0	+	.	gene_id "ENSRNOG00000059880"; gene_version "3"; transcript_id "ENSRNOT00000082435"; transcript_version "3"; exon_number "2"; gene_name "Rubcn"; gene_source "ensembl"; gene_biotype "protein_coding"; transcript_name "Rubcn-201"; transcript_source "ensembl"; transcript_biotype "protein_coding"; exon_id "ENSRNOE00000632592"; exon_version "1";
11	ensembl	exon	81431609	81431762	0	+	.	gene_id "ENSRNOG00000059880"; gene_version "3"; transcript_id "ENSRNOT00000109522"; transcript_version "2"; exon_number "2"; gene_name "Rubcn"; gene_source "ensembl"; gene_biotype "protein_coding"; transcript_name "Rubcn-204"; transcript_source "ensembl"; transcript_biotype "protein_coding"; exon_id "ENSRNOE00000632592"; exon_version "1";
11	ensembl	start_codon	81431724	81431726	0	+	0	gene_id "ENSRNOG00000059880"; gene_version "3"; transcript_id "ENSRNOT00000082435"; transcript_version "3"; exon_number "2"; gene_name "Rubcn"; gene_source "ensembl"; gene_biotype "protein_coding"; transcript_name "Rubcn-201"; transcript_source "ensembl"; transcript_biotype "protein_coding";
11	ensembl	start_codon	81431724	81431726	0	+	0	gene_id "ENSRNOG00000059880"; gene_version "3"; transcript_id "ENSRNOT00000109522"; transcript_version "2"; exon_number "2"; gene_name "Rubcn"; gene_source "ensembl"; gene_biotype "protein_coding"; transcript_name "Rubcn-204"; transcript_source "ensembl"; transcript_biotype "protein_coding";
11	ensembl	CDS	81431724	81431762	0	+	0	gene_id "ENSRNOG00000059880"; gene_version "3"; transcript_id "ENSRNOT00000082435"; transcript_version "3"; exon_number "2"; gene_name "Rubcn"; gene_source "ensembl"; gene_biotype "protein_coding"; transcript_name "Rubcn-201"; transcript_source "ensembl"; transcript_biotype "protein_coding"; protein_id "ENSRNOP00000075115"; protein_version "2";
11	ensembl	CDS	81431724	81431762	0	+	0	gene_id "ENSRNOG00000059880"; gene_version "3"; transcript_id "ENSRNOT00000109522"; transcript_version "2"; exon_number "2"; gene_name "Rubcn"; gene_source "ensembl"; gene_biotype "protein_coding"; transcript_name "Rubcn-204"; transcript_source "ensembl"; transcript_biotype "protein_coding"; protein_id "ENSRNOP00000080345"; protein_version "1";
11	ensembl	exon	81436407	81436490	0	+	.	gene_id "ENSRNOG00000059880"; gene_version "3"; transcript_id "ENSRNOT00000082594"; transcript_version "3"; exon_number "3"; gene_name "Rubcn"; gene_source "ensembl"; gene_biotype "protein_coding"; transcript_name "Rubcn-202"; transcript_source "ensembl"; transcript_biotype "protein_coding"; exon_id "ENSRNOE00000566821"; exon_version "1"; tag "Ensembl_canonical";
11	ensembl	CDS	81436407	81436490	0	+	0	gene_id "ENSRNOG00000059880"; gene_version "3"; transcript_id "ENSRNOT00000082594"; transcript_version "3"; exon_number "3"; gene_name "Rubcn"; gene_source "ensembl"; gene_biotype "protein_coding"; transcript_name "Rubcn-202"; transcript_source "ensembl"; transcript_biotype "protein_coding"; protein_id "ENSRNOP00000073717"; protein_version "2"; tag "Ensembl_canonical";
11	ensembl	exon	81436407	81436490	0	+	.	gene_id "ENSRNOG00000059880"; gene_version "3"; transcript_id "ENSRNOT00000082435"; transcript_version "3"; exon_number "3"; gene_name "Rubcn"; gene_source "ensembl"; gene_biotype "protein_coding"; transcript_name "Rubcn-201"; transcript_source "ensembl"; transcript_biotype "protein_coding"; exon_id "ENSRNOE00000566821"; exon_version "1";
11	ensembl	CDS	81436407	81436490	0	+	0	gene_id "ENSRNOG00000059880"; gene_version "3"; transcript_id "ENSRNOT00000082435"; transcript_version "3"; exon_number "3"; gene_name "Rubcn"; gene_source "ensembl"; gene_biotype "protein_coding"; transcript_name "Rubcn-201"; transcript_source "ensembl"; transcript_biotype "protein_coding"; protein_id "ENSRNOP00000075115"; protein_version "2";
11	ensembl	exon	81436407	81436490	0	+	.	gene_id "ENSRNOG00000059880"; gene_version "3"; transcript_id "ENSRNOT00000109522"; transcript_version "2"; exon_number "3"; gene_name "Rubcn"; gene_source "ensembl"; gene_biotype "protein_coding"; transcript_name "Rubcn-204"; transcript_source "ensembl"; transcript_biotype "protein_coding"; exon_id "ENSRNOE00000566821"; exon_version "1";
11	ensembl	CDS	81436407	81436490	0	+	0	gene_id "ENSRNOG00000059880"; gene_version "3"; transcript_id "ENSRNOT00000109522"; transcript_version "2"; exon_number "3"; gene_name "Rubcn"; gene_source "ensembl"; gene_biotype "protein_coding"; transcript_name "Rubcn-204"; transcript_source "ensembl"; transcript_biotype "protein_coding"; protein_id "ENSRNOP00000080345"; protein_version "1";
11	ensembl	exon	81438278	81438437	0	+	.	gene_id "ENSRNOG00000059880"; gene_version "3"; transcript_id "ENSRNOT00000107263"; transcript_version "2"; exon_number "3"; gene_name "Rubcn"; gene_source "ensembl"; gene_biotype "protein_coding"; transcript_name "Rubcn-203"; transcript_source "ensembl"; transcript_biotype "protein_coding"; exon_id "ENSRNOE00000524966"; exon_version "1";
11	ensembl	CDS	81438278	81438437	0	+	0	gene_id "ENSRNOG00000059880"; gene_version "3"; transcript_id "ENSRNOT00000107263"; transcript_version "2"; exon_number "3"; gene_name "Rubcn"; gene_source "ensembl"; gene_biotype "protein_coding"; transcript_name "Rubcn-203"; transcript_source "ensembl"; transcript_biotype "protein_coding"; protein_id "ENSRNOP00000097960"; protein_version "2";
11	ensembl	exon	81438278	81438437	0	+	.	gene_id "ENSRNOG00000059880"; gene_version "3"; transcript_id "ENSRNOT00000082594"; transcript_version "3"; exon_number "4"; gene_name "Rubcn"; gene_source "ensembl"; gene_biotype "protein_coding"; transcript_name "Rubcn-202"; transcript_source "ensembl"; transcript_biotype "protein_coding"; exon_id "ENSRNOE00000524966"; exon_version "1"; tag "Ensembl_canonical";
11	ensembl	CDS	81438278	81438437	0	+	0	gene_id "ENSRNOG00000059880"; gene_version "3"; transcript_id "ENSRNOT00000082594"; transcript_version "3"; exon_number "4"; gene_name "Rubcn"; gene_source "ensembl"; gene_biotype "protein_coding"; transcript_name "Rubcn-202"; transcript_source "ensembl"; transcript_biotype "protein_coding"; protein_id "ENSRNOP00000073717"; protein_version "2"; tag "Ensembl_canonical";
11	ensembl	exon	81438278	81438437	0	+	.	gene_id "ENSRNOG00000059880"; gene_version "3"; transcript_id "ENSRNOT00000082435"; transcript_version "3"; exon_number "4"; gene_name "Rubcn"; gene_source "ensembl"; gene_biotype "protein_coding"; transcript_name "Rubcn-201"; transcript_source "ensembl"; transcript_biotype "protein_coding"; exon_id "ENSRNOE00000524966"; exon_version "1";
11	ensembl	CDS	81438278	81438437	0	+	0	gene_id "ENSRNOG00000059880"; gene_version "3"; transcript_id "ENSRNOT00000082435"; transcript_version "3"; exon_number "4"; gene_name "Rubcn"; gene_source "ensembl"; gene_biotype "protein_coding"; transcript_name "Rubcn-201"; transcript_source "ensembl"; transcript_biotype "protein_coding"; protein_id "ENSRNOP00000075115"; protein_version "2";
11	ensembl	exon	81438278	81438437	0	+	.	gene_id "ENSRNOG00000059880"; gene_version "3"; transcript_id "ENSRNOT00000109522"; transcript_version "2"; exon_number "4"; gene_name "Rubcn"; gene_source "ensembl"; gene_biotype "protein_coding"; transcript_name "Rubcn-204"; transcript_source "ensembl"; transcript_biotype "protein_coding"; exon_id "ENSRNOE00000524966"; exon_version "1";
11	ensembl	CDS	81438278	81438437	0	+	0	gene_id "ENSRNOG00000059880"; gene_version "3"; transcript_id "ENSRNOT00000109522"; transcript_version "2"; exon_number "4"; gene_name "Rubcn"; gene_source "ensembl"; gene_biotype "protein_coding"; transcript_name "Rubcn-204"; transcript_source "ensembl"; transcript_biotype "protein_coding"; protein_id "ENSRNOP00000080345"; protein_version "1";
11	ensembl	exon	81439457	81439563	0	+	.	gene_id "ENSRNOG00000059880"; gene_version "3"; transcript_id "ENSRNOT00000107263"; transcript_version "2"; exon_number "4"; gene_name "Rubcn"; gene_source "ensembl"; gene_biotype "protein_coding"; transcript_name "Rubcn-203"; transcript_source "ensembl"; transcript_biotype "protein_coding"; exon_id "ENSRNOE00000517738"; exon_version "1";
11	ensembl	CDS	81439457	81439563	0	+	2	gene_id "ENSRNOG00000059880"; gene_version "3"; transcript_id "ENSRNOT00000107263"; transcript_version "2"; exon_number "4"; gene_name "Rubcn"; gene_source "ensembl"; gene_biotype "protein_coding"; transcript_name "Rubcn-203"; transcript_source "ensembl"; transcript_biotype "protein_coding"; protein_id "ENSRNOP00000097960"; protein_version "2";
11	ensembl	exon	81439457	81439563	0	+	.	gene_id "ENSRNOG00000059880"; gene_version "3"; transcript_id "ENSRNOT00000082594"; transcript_version "3"; exon_number "5"; gene_name "Rubcn"; gene_source "ensembl"; gene_biotype "protein_coding"; transcript_name "Rubcn-202"; transcript_source "ensembl"; transcript_biotype "protein_coding"; exon_id "ENSRNOE00000517738"; exon_version "1"; tag "Ensembl_canonical";
11	ensembl	CDS	81439457	81439563	0	+	2	gene_id "ENSRNOG00000059880"; gene_version "3"; transcript_id "ENSRNOT00000082594"; transcript_version "3"; exon_number "5"; gene_name "Rubcn"; gene_source "ensembl"; gene_biotype "protein_coding"; transcript_name "Rubcn-202"; transcript_source "ensembl"; transcript_biotype "protein_coding"; protein_id "ENSRNOP00000073717"; protein_version "2"; tag "Ensembl_canonical";
11	ensembl	exon	81439457	81439563	0	+	.	gene_id "ENSRNOG00000059880"; gene_version "3"; transcript_id "ENSRNOT00000082435"; transcript_version "3"; exon_number "5"; gene_name "Rubcn"; gene_source "ensembl"; gene_biotype "protein_coding"; transcript_name "Rubcn-201"; transcript_source "ensembl"; transcript_biotype "protein_coding"; exon_id "ENSRNOE00000517738"; exon_version "1";
11	ensembl	CDS	81439457	81439563	0	+	2	gene_id "ENSRNOG00000059880"; gene_version "3"; transcript_id "ENSRNOT00000082435"; transcript_version "3"; exon_number "5"; gene_name "Rubcn"; gene_source "ensembl"; gene_biotype "protein_coding"; transcript_name "Rubcn-201"; transcript_source "ensembl"; transcript_biotype "protein_coding"; protein_id "ENSRNOP00000075115"; protein_version "2";
11	ensembl	exon	81439457	81439563	0	+	.	gene_id "ENSRNOG00000059880"; gene_version "3"; transcript_id "ENSRNOT00000109522"; transcript_version "2"; exon_number "5"; gene_name "Rubcn"; gene_source "ensembl"; gene_biotype "protein_coding"; transcript_name "Rubcn-204"; transcript_source "ensembl"; transcript_biotype "protein_coding"; exon_id "ENSRNOE00000517738"; exon_version "1";
11	ensembl	CDS	81439457	81439563	0	+	2	gene_id "ENSRNOG00000059880"; gene_version "3"; transcript_id "ENSRNOT00000109522"; transcript_version "2"; exon_number "5"; gene_name "Rubcn"; gene_source "ensembl"; gene_biotype "protein_coding"; transcript_name "Rubcn-204"; transcript_source "ensembl"; transcript_biotype "protein_coding"; protein_id "ENSRNOP00000080345"; protein_version "1";
11	ensembl	exon	81441646	81441805	0	+	.	gene_id "ENSRNOG00000059880"; gene_version "3"; transcript_id "ENSRNOT00000107263"; transcript_version "2"; exon_number "5"; gene_name "Rubcn"; gene_source "ensembl"; gene_biotype "protein_coding"; transcript_name "Rubcn-203"; transcript_source "ensembl"; transcript_biotype "protein_coding"; exon_id "ENSRNOE00000572427"; exon_version "2";
11	ensembl	CDS	81441646	81441805	0	+	0	gene_id "ENSRNOG00000059880"; gene_version "3"; transcript_id "ENSRNOT00000107263"; transcript_version "2"; exon_number "5"; gene_name "Rubcn"; gene_source "ensembl"; gene_biotype "protein_coding"; transcript_name "Rubcn-203"; transcript_source "ensembl"; transcript_biotype "protein_coding"; protein_id "ENSRNOP00000097960"; protein_version "2";
11	ensembl	exon	81441646	81441805	0	+	.	gene_id "ENSRNOG00000059880"; gene_version "3"; transcript_id "ENSRNOT00000082594"; transcript_version "3"; exon_number "6"; gene_name "Rubcn"; gene_source "ensembl"; gene_biotype "protein_coding"; transcript_name "Rubcn-202"; transcript_source "ensembl"; transcript_biotype "protein_coding"; exon_id "ENSRNOE00000572427"; exon_version "2"; tag "Ensembl_canonical";
11	ensembl	CDS	81441646	81441805	0	+	0	gene_id "ENSRNOG00000059880"; gene_version "3"; transcript_id "ENSRNOT00000082594"; transcript_version "3"; exon_number "6"; gene_name "Rubcn"; gene_source "ensembl"; gene_biotype "protein_coding"; transcript_name "Rubcn-202"; transcript_source "ensembl"; transcript_biotype "protein_coding"; protein_id "ENSRNOP00000073717"; protein_version "2"; tag "Ensembl_canonical";
11	ensembl	exon	81441646	81441805	0	+	.	gene_id "ENSRNOG00000059880"; gene_version "3"; transcript_id "ENSRNOT00000082435"; transcript_version "3"; exon_number "6"; gene_name "Rubcn"; gene_source "ensembl"; gene_biotype "protein_coding"; transcript_name "Rubcn-201"; transcript_source "ensembl"; transcript_biotype "protein_coding"; exon_id "ENSRNOE00000572427"; exon_version "2";
11	ensembl	CDS	81441646	81441805	0	+	0	gene_id "ENSRNOG00000059880"; gene_version "3"; transcript_id "ENSRNOT00000082435"; transcript_version "3"; exon_number "6"; gene_name "Rubcn"; gene_source "ensembl"; gene_biotype "protein_coding"; transcript_name "Rubcn-201"; transcript_source "ensembl"; transcript_biotype "protein_coding"; protein_id "ENSRNOP00000075115"; protein_version "2";
11	ensembl	exon	81441646	81441805	0	+	.	gene_id "ENSRNOG00000059880"; gene_version "3"; transcript_id "ENSRNOT00000109522"; transcript_version "2"; exon_number "6"; gene_name "Rubcn"; gene_source "ensembl"; gene_biotype "protein_coding"; transcript_name "Rubcn-204"; transcript_source "ensembl"; transcript_biotype "protein_coding"; exon_id "ENSRNOE00000572427"; exon_version "2";
11	ensembl	CDS	81441646	81441805	0	+	0	gene_id "ENSRNOG00000059880"; gene_version "3"; transcript_id "ENSRNOT00000109522"; transcript_version "2"; exon_number "6"; gene_name "Rubcn"; gene_source "ensembl"; gene_biotype "protein_coding"; transcript_name "Rubcn-204"; transcript_source "ensembl"; transcript_biotype "protein_coding"; protein_id "ENSRNOP00000080345"; protein_version "1";
11	ensembl	exon	81442842	81443396	0	+	.	gene_id "ENSRNOG00000059880"; gene_version "3"; transcript_id "ENSRNOT00000107263"; transcript_version "2"; exon_number "6"; gene_name "Rubcn"; gene_source "ensembl"; gene_biotype "protein_coding"; transcript_name "Rubcn-203"; transcript_source "ensembl"; transcript_biotype "protein_coding"; exon_id "ENSRNOE00000541192"; exon_version "1";
11	ensembl	CDS	81442842	81443396	0	+	2	gene_id "ENSRNOG00000059880"; gene_version "3"; transcript_id "ENSRNOT00000107263"; transcript_version "2"; exon_number "6"; gene_name "Rubcn"; gene_source "ensembl"; gene_biotype "protein_coding"; transcript_name "Rubcn-203"; transcript_source "ensembl"; transcript_biotype "protein_coding"; protein_id "ENSRNOP00000097960"; protein_version "2";
11	ensembl	exon	81442842	81443396	0	+	.	gene_id "ENSRNOG00000059880"; gene_version "3"; transcript_id "ENSRNOT00000082594"; transcript_version "3"; exon_number "7"; gene_name "Rubcn"; gene_source "ensembl"; gene_biotype "protein_coding"; transcript_name "Rubcn-202"; transcript_source "ensembl"; transcript_biotype "protein_coding"; exon_id "ENSRNOE00000541192"; exon_version "1"; tag "Ensembl_canonical";
11	ensembl	CDS	81442842	81443396	0	+	2	gene_id "ENSRNOG00000059880"; gene_version "3"; transcript_id "ENSRNOT00000082594"; transcript_version "3"; exon_number "7"; gene_name "Rubcn"; gene_source "ensembl"; gene_biotype "protein_coding"; transcript_name "Rubcn-202"; transcript_source "ensembl"; transcript_biotype "protein_coding"; protein_id "ENSRNOP00000073717"; protein_version "2"; tag "Ensembl_canonical";
11	ensembl	exon	81442842	81443396	0	+	.	gene_id "ENSRNOG00000059880"; gene_version "3"; transcript_id "ENSRNOT00000082435"; transcript_version "3"; exon_number "7"; gene_name "Rubcn"; gene_source "ensembl"; gene_biotype "protein_coding"; transcript_name "Rubcn-201"; transcript_source "ensembl"; transcript_biotype "protein_coding"; exon_id "ENSRNOE00000541192"; exon_version "1";
11	ensembl	CDS	81442842	81443396	0	+	2	gene_id "ENSRNOG00000059880"; gene_version "3"; transcript_id "ENSRNOT00000082435"; transcript_version "3"; exon_number "7"; gene_name "Rubcn"; gene_source "ensembl"; gene_biotype "protein_coding"; transcript_name "Rubcn-201"; transcript_source "ensembl"; transcript_biotype "protein_coding"; protein_id "ENSRNOP00000075115"; protein_version "2";
11	ensembl	exon	81442842	81443396	0	+	.	gene_id "ENSRNOG00000059880"; gene_version "3"; transcript_id "ENSRNOT00000109522"; transcript_version "2"; exon_number "7"; gene_name "Rubcn"; gene_source "ensembl"; gene_biotype "protein_coding"; transcript_name "Rubcn-204"; transcript_source "ensembl"; transcript_biotype "protein_coding"; exon_id "ENSRNOE00000541192"; exon_version "1";
11	ensembl	CDS	81442842	81443396	0	+	2	gene_id "ENSRNOG00000059880"; gene_version "3"; transcript_id "ENSRNOT00000109522"; transcript_version "2"; exon_number "7"; gene_name "Rubcn"; gene_source "ensembl"; gene_biotype "protein_coding"; transcript_name "Rubcn-204"; transcript_source "ensembl"; transcript_biotype "protein_coding"; protein_id "ENSRNOP00000080345"; protein_version "1";
11	ensembl	exon	81444766	81444810	0	+	.	gene_id "ENSRNOG00000059880"; gene_version "3"; transcript_id "ENSRNOT00000082594"; transcript_version "3"; exon_number "8"; gene_name "Rubcn"; gene_source "ensembl"; gene_biotype "protein_coding"; transcript_name "Rubcn-202"; transcript_source "ensembl"; transcript_biotype "protein_coding"; exon_id "ENSRNOE00000531717"; exon_version "1"; tag "Ensembl_canonical";
11	ensembl	CDS	81444766	81444810	0	+	2	gene_id "ENSRNOG00000059880"; gene_version "3"; transcript_id "ENSRNOT00000082594"; transcript_version "3"; exon_number "8"; gene_name "Rubcn"; gene_source "ensembl"; gene_biotype "protein_coding"; transcript_name "Rubcn-202"; transcript_source "ensembl"; transcript_biotype "protein_coding"; protein_id "ENSRNOP00000073717"; protein_version "2"; tag "Ensembl_canonical";
11	ensembl	exon	81444766	81444810	0	+	.	gene_id "ENSRNOG00000059880"; gene_version "3"; transcript_id "ENSRNOT00000109522"; transcript_version "2"; exon_number "8"; gene_name "Rubcn"; gene_source "ensembl"; gene_biotype "protein_coding"; transcript_name "Rubcn-204"; transcript_source "ensembl"; transcript_biotype "protein_coding"; exon_id "ENSRNOE00000531717"; exon_version "1";
11	ensembl	CDS	81444766	81444810	0	+	2	gene_id "ENSRNOG00000059880"; gene_version "3"; transcript_id "ENSRNOT00000109522"; transcript_version "2"; exon_number "8"; gene_name "Rubcn"; gene_source "ensembl"; gene_biotype "protein_coding"; transcript_name "Rubcn-204"; transcript_source "ensembl"; transcript_biotype "protein_coding"; protein_id "ENSRNOP00000080345"; protein_version "1";
11	ensembl	exon	81447601	81447716	0	+	.	gene_id "ENSRNOG00000059880"; gene_version "3"; transcript_id "ENSRNOT00000107263"; transcript_version "2"; exon_number "7"; gene_name "Rubcn"; gene_source "ensembl"; gene_biotype "protein_coding"; transcript_name "Rubcn-203"; transcript_source "ensembl"; transcript_biotype "protein_coding"; exon_id "ENSRNOE00000525687"; exon_version "1";
11	ensembl	CDS	81447601	81447716	0	+	2	gene_id "ENSRNOG00000059880"; gene_version "3"; transcript_id "ENSRNOT00000107263"; transcript_version "2"; exon_number "7"; gene_name "Rubcn"; gene_source "ensembl"; gene_biotype "protein_coding"; transcript_name "Rubcn-203"; transcript_source "ensembl"; transcript_biotype "protein_coding"; protein_id "ENSRNOP00000097960"; protein_version "2";
11	ensembl	exon	81447601	81447716	0	+	.	gene_id "ENSRNOG00000059880"; gene_version "3"; transcript_id "ENSRNOT00000082594"; transcript_version "3"; exon_number "9"; gene_name "Rubcn"; gene_source "ensembl"; gene_biotype "protein_coding"; transcript_name "Rubcn-202"; transcript_source "ensembl"; transcript_biotype "protein_coding"; exon_id "ENSRNOE00000525687"; exon_version "1"; tag "Ensembl_canonical";
11	ensembl	CDS	81447601	81447716	0	+	2	gene_id "ENSRNOG00000059880"; gene_version "3"; transcript_id "ENSRNOT00000082594"; transcript_version "3"; exon_number "9"; gene_name "Rubcn"; gene_source "ensembl"; gene_biotype "protein_coding"; transcript_name "Rubcn-202"; transcript_source "ensembl"; transcript_biotype "protein_coding"; protein_id "ENSRNOP00000073717"; protein_version "2"; tag "Ensembl_canonical";
11	ensembl	exon	81447601	81447716	0	+	.	gene_id "ENSRNOG00000059880"; gene_version "3"; transcript_id "ENSRNOT00000082435"; transcript_version "3"; exon_number "8"; gene_name "Rubcn"; gene_source "ensembl"; gene_biotype "protein_coding"; transcript_name "Rubcn-201"; transcript_source "ensembl"; transcript_biotype "protein_coding"; exon_id "ENSRNOE00000525687"; exon_version "1";
11	ensembl	CDS	81447601	81447716	0	+	2	gene_id "ENSRNOG00000059880"; gene_version "3"; transcript_id "ENSRNOT00000082435"; transcript_version "3"; exon_number "8"; gene_name "Rubcn"; gene_source "ensembl"; gene_biotype "protein_coding"; transcript_name "Rubcn-201"; transcript_source "ensembl"; transcript_biotype "protein_coding"; protein_id "ENSRNOP00000075115"; protein_version "2";
11	ensembl	exon	81447601	81447716	0	+	.	gene_id "ENSRNOG00000059880"; gene_version "3"; transcript_id "ENSRNOT00000109522"; transcript_version "2"; exon_number "9"; gene_name "Rubcn"; gene_source "ensembl"; gene_biotype "protein_coding"; transcript_name "Rubcn-204"; transcript_source "ensembl"; transcript_biotype "protein_coding"; exon_id "ENSRNOE00000525687"; exon_version "1";
11	ensembl	CDS	81447601	81447716	0	+	2	gene_id "ENSRNOG00000059880"; gene_version "3"; transcript_id "ENSRNOT00000109522"; transcript_version "2"; exon_number "9"; gene_name "Rubcn"; gene_source "ensembl"; gene_biotype "protein_coding"; transcript_name "Rubcn-204"; transcript_source "ensembl"; transcript_biotype "protein_coding"; protein_id "ENSRNOP00000080345"; protein_version "1";
11	ensembl	exon	81449390	81449600	0	+	.	gene_id "ENSRNOG00000059880"; gene_version "3"; transcript_id "ENSRNOT00000107263"; transcript_version "2"; exon_number "8"; gene_name "Rubcn"; gene_source "ensembl"; gene_biotype "protein_coding"; transcript_name "Rubcn-203"; transcript_source "ensembl"; transcript_biotype "protein_coding"; exon_id "ENSRNOE00000538326"; exon_version "1";
11	ensembl	CDS	81449390	81449600	0	+	0	gene_id "ENSRNOG00000059880"; gene_version "3"; transcript_id "ENSRNOT00000107263"; transcript_version "2"; exon_number "8"; gene_name "Rubcn"; gene_source "ensembl"; gene_biotype "protein_coding"; transcript_name "Rubcn-203"; transcript_source "ensembl"; transcript_biotype "protein_coding"; protein_id "ENSRNOP00000097960"; protein_version "2";
11	ensembl	exon	81449390	81449600	0	+	.	gene_id "ENSRNOG00000059880"; gene_version "3"; transcript_id "ENSRNOT00000082594"; transcript_version "3"; exon_number "10"; gene_name "Rubcn"; gene_source "ensembl"; gene_biotype "protein_coding"; transcript_name "Rubcn-202"; transcript_source "ensembl"; transcript_biotype "protein_coding"; exon_id "ENSRNOE00000538326"; exon_version "1"; tag "Ensembl_canonical";
11	ensembl	CDS	81449390	81449600	0	+	0	gene_id "ENSRNOG00000059880"; gene_version "3"; transcript_id "ENSRNOT00000082594"; transcript_version "3"; exon_number "10"; gene_name "Rubcn"; gene_source "ensembl"; gene_biotype "protein_coding"; transcript_name "Rubcn-202"; transcript_source "ensembl"; transcript_biotype "protein_coding"; protein_id "ENSRNOP00000073717"; protein_version "2"; tag "Ensembl_canonical";
11	ensembl	exon	81449390	81449600	0	+	.	gene_id "ENSRNOG00000059880"; gene_version "3"; transcript_id "ENSRNOT00000082435"; transcript_version "3"; exon_number "9"; gene_name "Rubcn"; gene_source "ensembl"; gene_biotype "protein_coding"; transcript_name "Rubcn-201"; transcript_source "ensembl"; transcript_biotype "protein_coding"; exon_id "ENSRNOE00000538326"; exon_version "1";
11	ensembl	CDS	81449390	81449600	0	+	0	gene_id "ENSRNOG00000059880"; gene_version "3"; transcript_id "ENSRNOT00000082435"; transcript_version "3"; exon_number "9"; gene_name "Rubcn"; gene_source "ensembl"; gene_biotype "protein_coding"; transcript_name "Rubcn-201"; transcript_source "ensembl"; transcript_biotype "protein_coding"; protein_id "ENSRNOP00000075115"; protein_version "2";
11	ensembl	exon	81449390	81449600	0	+	.	gene_id "ENSRNOG00000059880"; gene_version "3"; transcript_id "ENSRNOT00000109522"; transcript_version "2"; exon_number "10"; gene_name "Rubcn"; gene_source "ensembl"; gene_biotype "protein_coding"; transcript_name "Rubcn-204"; transcript_source "ensembl"; transcript_biotype "protein_coding"; exon_id "ENSRNOE00000538326"; exon_version "1";
11	ensembl	CDS	81449390	81449600	0	+	0	gene_id "ENSRNOG00000059880"; gene_version "3"; transcript_id "ENSRNOT00000109522"; transcript_version "2"; exon_number "10"; gene_name "Rubcn"; gene_source "ensembl"; gene_biotype "protein_coding"; transcript_name "Rubcn-204"; transcript_source "ensembl"; transcript_biotype "protein_coding"; protein_id "ENSRNOP00000080345"; protein_version "1";
11	ensembl	exon	81450054	81450155	0	+	.	gene_id "ENSRNOG00000059880"; gene_version "3"; transcript_id "ENSRNOT00000107263"; transcript_version "2"; exon_number "9"; gene_name "Rubcn"; gene_source "ensembl"; gene_biotype "protein_coding"; transcript_name "Rubcn-203"; transcript_source "ensembl"; transcript_biotype "protein_coding"; exon_id "ENSRNOE00000547439"; exon_version "1";
11	ensembl	CDS	81450054	81450155	0	+	2	gene_id "ENSRNOG00000059880"; gene_version "3"; transcript_id "ENSRNOT00000107263"; transcript_version "2"; exon_number "9"; gene_name "Rubcn"; gene_source "ensembl"; gene_biotype "protein_coding"; transcript_name "Rubcn-203"; transcript_source "ensembl"; transcript_biotype "protein_coding"; protein_id "ENSRNOP00000097960"; protein_version "2";
11	ensembl	exon	81450054	81450155	0	+	.	gene_id "ENSRNOG00000059880"; gene_version "3"; transcript_id "ENSRNOT00000082594"; transcript_version "3"; exon_number "11"; gene_name "Rubcn"; gene_source "ensembl"; gene_biotype "protein_coding"; transcript_name "Rubcn-202"; transcript_source "ensembl"; transcript_biotype "protein_coding"; exon_id "ENSRNOE00000547439"; exon_version "1"; tag "Ensembl_canonical";
11	ensembl	CDS	81450054	81450155	0	+	2	gene_id "ENSRNOG00000059880"; gene_version "3"; transcript_id "ENSRNOT00000082594"; transcript_version "3"; exon_number "11"; gene_name "Rubcn"; gene_source "ensembl"; gene_biotype "protein_coding"; transcript_name "Rubcn-202"; transcript_source "ensembl"; transcript_biotype "protein_coding"; protein_id "ENSRNOP00000073717"; protein_version "2"; tag "Ensembl_canonical";
11	ensembl	exon	81450054	81450155	0	+	.	gene_id "ENSRNOG00000059880"; gene_version "3"; transcript_id "ENSRNOT00000082435"; transcript_version "3"; exon_number "10"; gene_name "Rubcn"; gene_source "ensembl"; gene_biotype "protein_coding"; transcript_name "Rubcn-201"; transcript_source "ensembl"; transcript_biotype "protein_coding"; exon_id "ENSRNOE00000547439"; exon_version "1";
11	ensembl	CDS	81450054	81450155	0	+	2	gene_id "ENSRNOG00000059880"; gene_version "3"; transcript_id "ENSRNOT00000082435"; transcript_version "3"; exon_number "10"; gene_name "Rubcn"; gene_source "ensembl"; gene_biotype "protein_coding"; transcript_name "Rubcn-201"; transcript_source "ensembl"; transcript_biotype "protein_coding"; protein_id "ENSRNOP00000075115"; protein_version "2";
11	ensembl	exon	81450054	81450155	0	+	.	gene_id "ENSRNOG00000059880"; gene_version "3"; transcript_id "ENSRNOT00000109522"; transcript_version "2"; exon_number "11"; gene_name "Rubcn"; gene_source "ensembl"; gene_biotype "protein_coding"; transcript_name "Rubcn-204"; transcript_source "ensembl"; transcript_biotype "protein_coding"; exon_id "ENSRNOE00000547439"; exon_version "1";
11	ensembl	CDS	81450054	81450155	0	+	2	gene_id "ENSRNOG00000059880"; gene_version "3"; transcript_id "ENSRNOT00000109522"; transcript_version "2"; exon_number "11"; gene_name "Rubcn"; gene_source "ensembl"; gene_biotype "protein_coding"; transcript_name "Rubcn-204"; transcript_source "ensembl"; transcript_biotype "protein_coding"; protein_id "ENSRNOP00000080345"; protein_version "1";
11	ensembl	exon	81461866	81461923	0	+	.	gene_id "ENSRNOG00000059880"; gene_version "3"; transcript_id "ENSRNOT00000107263"; transcript_version "2"; exon_number "10"; gene_name "Rubcn"; gene_source "ensembl"; gene_biotype "protein_coding"; transcript_name "Rubcn-203"; transcript_source "ensembl"; transcript_biotype "protein_coding"; exon_id "ENSRNOE00000529747"; exon_version "1";
11	ensembl	CDS	81461866	81461923	0	+	2	gene_id "ENSRNOG00000059880"; gene_version "3"; transcript_id "ENSRNOT00000107263"; transcript_version "2"; exon_number "10"; gene_name "Rubcn"; gene_source "ensembl"; gene_biotype "protein_coding"; transcript_name "Rubcn-203"; transcript_source "ensembl"; transcript_biotype "protein_coding"; protein_id "ENSRNOP00000097960"; protein_version "2";
11	ensembl	exon	81461866	81461923	0	+	.	gene_id "ENSRNOG00000059880"; gene_version "3"; transcript_id "ENSRNOT00000082594"; transcript_version "3"; exon_number "12"; gene_name "Rubcn"; gene_source "ensembl"; gene_biotype "protein_coding"; transcript_name "Rubcn-202"; transcript_source "ensembl"; transcript_biotype "protein_coding"; exon_id "ENSRNOE00000529747"; exon_version "1"; tag "Ensembl_canonical";
11	ensembl	CDS	81461866	81461923	0	+	2	gene_id "ENSRNOG00000059880"; gene_version "3"; transcript_id "ENSRNOT00000082594"; transcript_version "3"; exon_number "12"; gene_name "Rubcn"; gene_source "ensembl"; gene_biotype "protein_coding"; transcript_name "Rubcn-202"; transcript_source "ensembl"; transcript_biotype "protein_coding"; protein_id "ENSRNOP00000073717"; protein_version "2"; tag "Ensembl_canonical";
11	ensembl	exon	81461866	81461923	0	+	.	gene_id "ENSRNOG00000059880"; gene_version "3"; transcript_id "ENSRNOT00000082435"; transcript_version "3"; exon_number "11"; gene_name "Rubcn"; gene_source "ensembl"; gene_biotype "protein_coding"; transcript_name "Rubcn-201"; transcript_source "ensembl"; transcript_biotype "protein_coding"; exon_id "ENSRNOE00000529747"; exon_version "1";
11	ensembl	CDS	81461866	81461923	0	+	2	gene_id "ENSRNOG00000059880"; gene_version "3"; transcript_id "ENSRNOT00000082435"; transcript_version "3"; exon_number "11"; gene_name "Rubcn"; gene_source "ensembl"; gene_biotype "protein_coding"; transcript_name "Rubcn-201"; transcript_source "ensembl"; transcript_biotype "protein_coding"; protein_id "ENSRNOP00000075115"; protein_version "2";
11	ensembl	exon	81461866	81461923	0	+	.	gene_id "ENSRNOG00000059880"; gene_version "3"; transcript_id "ENSRNOT00000109522"; transcript_version "2"; exon_number "12"; gene_name "Rubcn"; gene_source "ensembl"; gene_biotype "protein_coding"; transcript_name "Rubcn-204"; transcript_source "ensembl"; transcript_biotype "protein_coding"; exon_id "ENSRNOE00000529747"; exon_version "1";
11	ensembl	CDS	81461866	81461923	0	+	2	gene_id "ENSRNOG00000059880"; gene_version "3"; transcript_id "ENSRNOT00000109522"; transcript_version "2"; exon_number "12"; gene_name "Rubcn"; gene_source "ensembl"; gene_biotype "protein_coding"; transcript_name "Rubcn-204"; transcript_source "ensembl"; transcript_biotype "protein_coding"; protein_id "ENSRNOP00000080345"; protein_version "1";
11	ensembl	exon	81462370	81462502	0	+	.	gene_id "ENSRNOG00000059880"; gene_version "3"; transcript_id "ENSRNOT00000107263"; transcript_version "2"; exon_number "11"; gene_name "Rubcn"; gene_source "ensembl"; gene_biotype "protein_coding"; transcript_name "Rubcn-203"; transcript_source "ensembl"; transcript_biotype "protein_coding"; exon_id "ENSRNOE00000544099"; exon_version "1";
11	ensembl	CDS	81462370	81462502	0	+	1	gene_id "ENSRNOG00000059880"; gene_version "3"; transcript_id "ENSRNOT00000107263"; transcript_version "2"; exon_number "11"; gene_name "Rubcn"; gene_source "ensembl"; gene_biotype "protein_coding"; transcript_name "Rubcn-203"; transcript_source "ensembl"; transcript_biotype "protein_coding"; protein_id "ENSRNOP00000097960"; protein_version "2";
11	ensembl	exon	81462370	81462502	0	+	.	gene_id "ENSRNOG00000059880"; gene_version "3"; transcript_id "ENSRNOT00000082594"; transcript_version "3"; exon_number "13"; gene_name "Rubcn"; gene_source "ensembl"; gene_biotype "protein_coding"; transcript_name "Rubcn-202"; transcript_source "ensembl"; transcript_biotype "protein_coding"; exon_id "ENSRNOE00000544099"; exon_version "1"; tag "Ensembl_canonical";
11	ensembl	CDS	81462370	81462502	0	+	1	gene_id "ENSRNOG00000059880"; gene_version "3"; transcript_id "ENSRNOT00000082594"; transcript_version "3"; exon_number "13"; gene_name "Rubcn"; gene_source "ensembl"; gene_biotype "protein_coding"; transcript_name "Rubcn-202"; transcript_source "ensembl"; transcript_biotype "protein_coding"; protein_id "ENSRNOP00000073717"; protein_version "2"; tag "Ensembl_canonical";
11	ensembl	exon	81462370	81462502	0	+	.	gene_id "ENSRNOG00000059880"; gene_version "3"; transcript_id "ENSRNOT00000082435"; transcript_version "3"; exon_number "12"; gene_name "Rubcn"; gene_source "ensembl"; gene_biotype "protein_coding"; transcript_name "Rubcn-201"; transcript_source "ensembl"; transcript_biotype "protein_coding"; exon_id "ENSRNOE00000544099"; exon_version "1";
11	ensembl	CDS	81462370	81462502	0	+	1	gene_id "ENSRNOG00000059880"; gene_version "3"; transcript_id "ENSRNOT00000082435"; transcript_version "3"; exon_number "12"; gene_name "Rubcn"; gene_source "ensembl"; gene_biotype "protein_coding"; transcript_name "Rubcn-201"; transcript_source "ensembl"; transcript_biotype "protein_coding"; protein_id "ENSRNOP00000075115"; protein_version "2";
11	ensembl	exon	81462370	81462502	0	+	.	gene_id "ENSRNOG00000059880"; gene_version "3"; transcript_id "ENSRNOT00000109522"; transcript_version "2"; exon_number "13"; gene_name "Rubcn"; gene_source "ensembl"; gene_biotype "protein_coding"; transcript_name "Rubcn-204"; transcript_source "ensembl"; transcript_biotype "protein_coding"; exon_id "ENSRNOE00000544099"; exon_version "1";
11	ensembl	CDS	81462370	81462502	0	+	1	gene_id "ENSRNOG00000059880"; gene_version "3"; transcript_id "ENSRNOT00000109522"; transcript_version "2"; exon_number "13"; gene_name "Rubcn"; gene_source "ensembl"; gene_biotype "protein_coding"; transcript_name "Rubcn-204"; transcript_source "ensembl"; transcript_biotype "protein_coding"; protein_id "ENSRNOP00000080345"; protein_version "1";
11	ensembl	exon	81463100	81463245	0	+	.	gene_id "ENSRNOG00000059880"; gene_version "3"; transcript_id "ENSRNOT00000107263"; transcript_version "2"; exon_number "12"; gene_name "Rubcn"; gene_source "ensembl"; gene_biotype "protein_coding"; transcript_name "Rubcn-203"; transcript_source "ensembl"; transcript_biotype "protein_coding"; exon_id "ENSRNOE00000558695"; exon_version "1";
11	ensembl	CDS	81463100	81463245	0	+	0	gene_id "ENSRNOG00000059880"; gene_version "3"; transcript_id "ENSRNOT00000107263"; transcript_version "2"; exon_number "12"; gene_name "Rubcn"; gene_source "ensembl"; gene_biotype "protein_coding"; transcript_name "Rubcn-203"; transcript_source "ensembl"; transcript_biotype "protein_coding"; protein_id "ENSRNOP00000097960"; protein_version "2";
11	ensembl	exon	81463100	81463245	0	+	.	gene_id "ENSRNOG00000059880"; gene_version "3"; transcript_id "ENSRNOT00000082594"; transcript_version "3"; exon_number "14"; gene_name "Rubcn"; gene_source "ensembl"; gene_biotype "protein_coding"; transcript_name "Rubcn-202"; transcript_source "ensembl"; transcript_biotype "protein_coding"; exon_id "ENSRNOE00000558695"; exon_version "1"; tag "Ensembl_canonical";
11	ensembl	CDS	81463100	81463245	0	+	0	gene_id "ENSRNOG00000059880"; gene_version "3"; transcript_id "ENSRNOT00000082594"; transcript_version "3"; exon_number "14"; gene_name "Rubcn"; gene_source "ensembl"; gene_biotype "protein_coding"; transcript_name "Rubcn-202"; transcript_source "ensembl"; transcript_biotype "protein_coding"; protein_id "ENSRNOP00000073717"; protein_version "2"; tag "Ensembl_canonical";
11	ensembl	exon	81463100	81463245	0	+	.	gene_id "ENSRNOG00000059880"; gene_version "3"; transcript_id "ENSRNOT00000082435"; transcript_version "3"; exon_number "13"; gene_name "Rubcn"; gene_source "ensembl"; gene_biotype "protein_coding"; transcript_name "Rubcn-201"; transcript_source "ensembl"; transcript_biotype "protein_coding"; exon_id "ENSRNOE00000558695"; exon_version "1";
11	ensembl	CDS	81463100	81463245	0	+	0	gene_id "ENSRNOG00000059880"; gene_version "3"; transcript_id "ENSRNOT00000082435"; transcript_version "3"; exon_number "13"; gene_name "Rubcn"; gene_source "ensembl"; gene_biotype "protein_coding"; transcript_name "Rubcn-201"; transcript_source "ensembl"; transcript_biotype "protein_coding"; protein_id "ENSRNOP00000075115"; protein_version "2";
11	ensembl	exon	81463100	81463245	0	+	.	gene_id "ENSRNOG00000059880"; gene_version "3"; transcript_id "ENSRNOT00000109522"; transcript_version "2"; exon_number "14"; gene_name "Rubcn"; gene_source "ensembl"; gene_biotype "protein_coding"; transcript_name "Rubcn-204"; transcript_source "ensembl"; transcript_biotype "protein_coding"; exon_id "ENSRNOE00000558695"; exon_version "1";
11	ensembl	CDS	81463100	81463245	0	+	0	gene_id "ENSRNOG00000059880"; gene_version "3"; transcript_id "ENSRNOT00000109522"; transcript_version "2"; exon_number "14"; gene_name "Rubcn"; gene_source "ensembl"; gene_biotype "protein_coding"; transcript_name "Rubcn-204"; transcript_source "ensembl"; transcript_biotype "protein_coding"; protein_id "ENSRNOP00000080345"; protein_version "1";
11	ensembl	exon	81463845	81463909	0	+	.	gene_id "ENSRNOG00000059880"; gene_version "3"; transcript_id "ENSRNOT00000107263"; transcript_version "2"; exon_number "13"; gene_name "Rubcn"; gene_source "ensembl"; gene_biotype "protein_coding"; transcript_name "Rubcn-203"; transcript_source "ensembl"; transcript_biotype "protein_coding"; exon_id "ENSRNOE00000563306"; exon_version "1";
11	ensembl	CDS	81463845	81463909	0	+	1	gene_id "ENSRNOG00000059880"; gene_version "3"; transcript_id "ENSRNOT00000107263"; transcript_version "2"; exon_number "13"; gene_name "Rubcn"; gene_source "ensembl"; gene_biotype "protein_coding"; transcript_name "Rubcn-203"; transcript_source "ensembl"; transcript_biotype "protein_coding"; protein_id "ENSRNOP00000097960"; protein_version "2";
11	ensembl	exon	81463845	81463909	0	+	.	gene_id "ENSRNOG00000059880"; gene_version "3"; transcript_id "ENSRNOT00000082594"; transcript_version "3"; exon_number "15"; gene_name "Rubcn"; gene_source "ensembl"; gene_biotype "protein_coding"; transcript_name "Rubcn-202"; transcript_source "ensembl"; transcript_biotype "protein_coding"; exon_id "ENSRNOE00000563306"; exon_version "1"; tag "Ensembl_canonical";
11	ensembl	CDS	81463845	81463909	0	+	1	gene_id "ENSRNOG00000059880"; gene_version "3"; transcript_id "ENSRNOT00000082594"; transcript_version "3"; exon_number "15"; gene_name "Rubcn"; gene_source "ensembl"; gene_biotype "protein_coding"; transcript_name "Rubcn-202"; transcript_source "ensembl"; transcript_biotype "protein_coding"; protein_id "ENSRNOP00000073717"; protein_version "2"; tag "Ensembl_canonical";
11	ensembl	exon	81463845	81463909	0	+	.	gene_id "ENSRNOG00000059880"; gene_version "3"; transcript_id "ENSRNOT00000082435"; transcript_version "3"; exon_number "14"; gene_name "Rubcn"; gene_source "ensembl"; gene_biotype "protein_coding"; transcript_name "Rubcn-201"; transcript_source "ensembl"; transcript_biotype "protein_coding"; exon_id "ENSRNOE00000563306"; exon_version "1";
11	ensembl	CDS	81463845	81463909	0	+	1	gene_id "ENSRNOG00000059880"; gene_version "3"; transcript_id "ENSRNOT00000082435"; transcript_version "3"; exon_number "14"; gene_name "Rubcn"; gene_source "ensembl"; gene_biotype "protein_coding"; transcript_name "Rubcn-201"; transcript_source "ensembl"; transcript_biotype "protein_coding"; protein_id "ENSRNOP00000075115"; protein_version "2";
11	ensembl	exon	81463845	81463909	0	+	.	gene_id "ENSRNOG00000059880"; gene_version "3"; transcript_id "ENSRNOT00000109522"; transcript_version "2"; exon_number "15"; gene_name "Rubcn"; gene_source "ensembl"; gene_biotype "protein_coding"; transcript_name "Rubcn-204"; transcript_source "ensembl"; transcript_biotype "protein_coding"; exon_id "ENSRNOE00000563306"; exon_version "1";
11	ensembl	CDS	81463845	81463909	0	+	1	gene_id "ENSRNOG00000059880"; gene_version "3"; transcript_id "ENSRNOT00000109522"; transcript_version "2"; exon_number "15"; gene_name "Rubcn"; gene_source "ensembl"; gene_biotype "protein_coding"; transcript_name "Rubcn-204"; transcript_source "ensembl"; transcript_biotype "protein_coding"; protein_id "ENSRNOP00000080345"; protein_version "1";
11	ensembl	exon	81464285	81464523	0	+	.	gene_id "ENSRNOG00000059880"; gene_version "3"; transcript_id "ENSRNOT00000107263"; transcript_version "2"; exon_number "14"; gene_name "Rubcn"; gene_source "ensembl"; gene_biotype "protein_coding"; transcript_name "Rubcn-203"; transcript_source "ensembl"; transcript_biotype "protein_coding"; exon_id "ENSRNOE00000524889"; exon_version "1";
11	ensembl	CDS	81464285	81464523	0	+	2	gene_id "ENSRNOG00000059880"; gene_version "3"; transcript_id "ENSRNOT00000107263"; transcript_version "2"; exon_number "14"; gene_name "Rubcn"; gene_source "ensembl"; gene_biotype "protein_coding"; transcript_name "Rubcn-203"; transcript_source "ensembl"; transcript_biotype "protein_coding"; protein_id "ENSRNOP00000097960"; protein_version "2";
```
