## Supplementary material for "Significantly Improved Mouse and Rat Genome Annotation Using Sequence Read Archive RNA-seq Data": rat_SRA_ENSEMBL114.gtf: rat_SRA_ENSEMBL114.gtf (part 216 of 1073)

```
11	ensembl	exon	81464285	81464523	0	+	.	gene_id "ENSRNOG00000059880"; gene_version "3"; transcript_id "ENSRNOT00000082594"; transcript_version "3"; exon_number "16"; gene_name "Rubcn"; gene_source "ensembl"; gene_biotype "protein_coding"; transcript_name "Rubcn-202"; transcript_source "ensembl"; transcript_biotype "protein_coding"; exon_id "ENSRNOE00000524889"; exon_version "1"; tag "Ensembl_canonical";
11	ensembl	CDS	81464285	81464523	0	+	2	gene_id "ENSRNOG00000059880"; gene_version "3"; transcript_id "ENSRNOT00000082594"; transcript_version "3"; exon_number "16"; gene_name "Rubcn"; gene_source "ensembl"; gene_biotype "protein_coding"; transcript_name "Rubcn-202"; transcript_source "ensembl"; transcript_biotype "protein_coding"; protein_id "ENSRNOP00000073717"; protein_version "2"; tag "Ensembl_canonical";
11	ensembl	exon	81464285	81464523	0	+	.	gene_id "ENSRNOG00000059880"; gene_version "3"; transcript_id "ENSRNOT00000082435"; transcript_version "3"; exon_number "15"; gene_name "Rubcn"; gene_source "ensembl"; gene_biotype "protein_coding"; transcript_name "Rubcn-201"; transcript_source "ensembl"; transcript_biotype "protein_coding"; exon_id "ENSRNOE00000524889"; exon_version "1";
11	ensembl	CDS	81464285	81464523	0	+	2	gene_id "ENSRNOG00000059880"; gene_version "3"; transcript_id "ENSRNOT00000082435"; transcript_version "3"; exon_number "15"; gene_name "Rubcn"; gene_source "ensembl"; gene_biotype "protein_coding"; transcript_name "Rubcn-201"; transcript_source "ensembl"; transcript_biotype "protein_coding"; protein_id "ENSRNOP00000075115"; protein_version "2";
11	ensembl	exon	81464285	81464523	0	+	.	gene_id "ENSRNOG00000059880"; gene_version "3"; transcript_id "ENSRNOT00000109522"; transcript_version "2"; exon_number "16"; gene_name "Rubcn"; gene_source "ensembl"; gene_biotype "protein_coding"; transcript_name "Rubcn-204"; transcript_source "ensembl"; transcript_biotype "protein_coding"; exon_id "ENSRNOE00000524889"; exon_version "1";
11	ensembl	CDS	81464285	81464523	0	+	2	gene_id "ENSRNOG00000059880"; gene_version "3"; transcript_id "ENSRNOT00000109522"; transcript_version "2"; exon_number "16"; gene_name "Rubcn"; gene_source "ensembl"; gene_biotype "protein_coding"; transcript_name "Rubcn-204"; transcript_source "ensembl"; transcript_biotype "protein_coding"; protein_id "ENSRNOP00000080345"; protein_version "1";
11	ensembl	exon	81465070	81465131	0	+	.	gene_id "ENSRNOG00000059880"; gene_version "3"; transcript_id "ENSRNOT00000107263"; transcript_version "2"; exon_number "15"; gene_name "Rubcn"; gene_source "ensembl"; gene_biotype "protein_coding"; transcript_name "Rubcn-203"; transcript_source "ensembl"; transcript_biotype "protein_coding"; exon_id "ENSRNOE00000526505"; exon_version "1";
11	ensembl	CDS	81465070	81465131	0	+	0	gene_id "ENSRNOG00000059880"; gene_version "3"; transcript_id "ENSRNOT00000107263"; transcript_version "2"; exon_number "15"; gene_name "Rubcn"; gene_source "ensembl"; gene_biotype "protein_coding"; transcript_name "Rubcn-203"; transcript_source "ensembl"; transcript_biotype "protein_coding"; protein_id "ENSRNOP00000097960"; protein_version "2";
11	ensembl	exon	81465070	81465131	0	+	.	gene_id "ENSRNOG00000059880"; gene_version "3"; transcript_id "ENSRNOT00000082594"; transcript_version "3"; exon_number "17"; gene_name "Rubcn"; gene_source "ensembl"; gene_biotype "protein_coding"; transcript_name "Rubcn-202"; transcript_source "ensembl"; transcript_biotype "protein_coding"; exon_id "ENSRNOE00000526505"; exon_version "1"; tag "Ensembl_canonical";
11	ensembl	CDS	81465070	81465131	0	+	0	gene_id "ENSRNOG00000059880"; gene_version "3"; transcript_id "ENSRNOT00000082594"; transcript_version "3"; exon_number "17"; gene_name "Rubcn"; gene_source "ensembl"; gene_biotype "protein_coding"; transcript_name "Rubcn-202"; transcript_source "ensembl"; transcript_biotype "protein_coding"; protein_id "ENSRNOP00000073717"; protein_version "2"; tag "Ensembl_canonical";
11	ensembl	exon	81465070	81465131	0	+	.	gene_id "ENSRNOG00000059880"; gene_version "3"; transcript_id "ENSRNOT00000082435"; transcript_version "3"; exon_number "16"; gene_name "Rubcn"; gene_source "ensembl"; gene_biotype "protein_coding"; transcript_name "Rubcn-201"; transcript_source "ensembl"; transcript_biotype "protein_coding"; exon_id "ENSRNOE00000526505"; exon_version "1";
11	ensembl	CDS	81465070	81465131	0	+	0	gene_id "ENSRNOG00000059880"; gene_version "3"; transcript_id "ENSRNOT00000082435"; transcript_version "3"; exon_number "16"; gene_name "Rubcn"; gene_source "ensembl"; gene_biotype "protein_coding"; transcript_name "Rubcn-201"; transcript_source "ensembl"; transcript_biotype "protein_coding"; protein_id "ENSRNOP00000075115"; protein_version "2";
11	ensembl	exon	81465070	81465131	0	+	.	gene_id "ENSRNOG00000059880"; gene_version "3"; transcript_id "ENSRNOT00000109522"; transcript_version "2"; exon_number "17"; gene_name "Rubcn"; gene_source "ensembl"; gene_biotype "protein_coding"; transcript_name "Rubcn-204"; transcript_source "ensembl"; transcript_biotype "protein_coding"; exon_id "ENSRNOE00000526505"; exon_version "1";
11	ensembl	CDS	81465070	81465131	0	+	0	gene_id "ENSRNOG00000059880"; gene_version "3"; transcript_id "ENSRNOT00000109522"; transcript_version "2"; exon_number "17"; gene_name "Rubcn"; gene_source "ensembl"; gene_biotype "protein_coding"; transcript_name "Rubcn-204"; transcript_source "ensembl"; transcript_biotype "protein_coding"; protein_id "ENSRNOP00000080345"; protein_version "1";
11	ensembl	exon	81465530	81465683	0	+	.	gene_id "ENSRNOG00000059880"; gene_version "3"; transcript_id "ENSRNOT00000107263"; transcript_version "2"; exon_number "16"; gene_name "Rubcn"; gene_source "ensembl"; gene_biotype "protein_coding"; transcript_name "Rubcn-203"; transcript_source "ensembl"; transcript_biotype "protein_coding"; exon_id "ENSRNOE00000546559"; exon_version "1";
11	ensembl	CDS	81465530	81465683	0	+	1	gene_id "ENSRNOG00000059880"; gene_version "3"; transcript_id "ENSRNOT00000107263"; transcript_version "2"; exon_number "16"; gene_name "Rubcn"; gene_source "ensembl"; gene_biotype "protein_coding"; transcript_name "Rubcn-203"; transcript_source "ensembl"; transcript_biotype "protein_coding"; protein_id "ENSRNOP00000097960"; protein_version "2";
11	ensembl	exon	81465530	81465683	0	+	.	gene_id "ENSRNOG00000059880"; gene_version "3"; transcript_id "ENSRNOT00000082594"; transcript_version "3"; exon_number "18"; gene_name "Rubcn"; gene_source "ensembl"; gene_biotype "protein_coding"; transcript_name "Rubcn-202"; transcript_source "ensembl"; transcript_biotype "protein_coding"; exon_id "ENSRNOE00000546559"; exon_version "1"; tag "Ensembl_canonical";
11	ensembl	CDS	81465530	81465683	0	+	1	gene_id "ENSRNOG00000059880"; gene_version "3"; transcript_id "ENSRNOT00000082594"; transcript_version "3"; exon_number "18"; gene_name "Rubcn"; gene_source "ensembl"; gene_biotype "protein_coding"; transcript_name "Rubcn-202"; transcript_source "ensembl"; transcript_biotype "protein_coding"; protein_id "ENSRNOP00000073717"; protein_version "2"; tag "Ensembl_canonical";
11	ensembl	exon	81465530	81465683	0	+	.	gene_id "ENSRNOG00000059880"; gene_version "3"; transcript_id "ENSRNOT00000082435"; transcript_version "3"; exon_number "17"; gene_name "Rubcn"; gene_source "ensembl"; gene_biotype "protein_coding"; transcript_name "Rubcn-201"; transcript_source "ensembl"; transcript_biotype "protein_coding"; exon_id "ENSRNOE00000546559"; exon_version "1";
11	ensembl	CDS	81465530	81465683	0	+	1	gene_id "ENSRNOG00000059880"; gene_version "3"; transcript_id "ENSRNOT00000082435"; transcript_version "3"; exon_number "17"; gene_name "Rubcn"; gene_source "ensembl"; gene_biotype "protein_coding"; transcript_name "Rubcn-201"; transcript_source "ensembl"; transcript_biotype "protein_coding"; protein_id "ENSRNOP00000075115"; protein_version "2";
11	ensembl	exon	81465530	81465683	0	+	.	gene_id "ENSRNOG00000059880"; gene_version "3"; transcript_id "ENSRNOT00000109522"; transcript_version "2"; exon_number "18"; gene_name "Rubcn"; gene_source "ensembl"; gene_biotype "protein_coding"; transcript_name "Rubcn-204"; transcript_source "ensembl"; transcript_biotype "protein_coding"; exon_id "ENSRNOE00000546559"; exon_version "1";
11	ensembl	CDS	81465530	81465683	0	+	1	gene_id "ENSRNOG00000059880"; gene_version "3"; transcript_id "ENSRNOT00000109522"; transcript_version "2"; exon_number "18"; gene_name "Rubcn"; gene_source "ensembl"; gene_biotype "protein_coding"; transcript_name "Rubcn-204"; transcript_source "ensembl"; transcript_biotype "protein_coding"; protein_id "ENSRNOP00000080345"; protein_version "1";
11	ensembl	exon	81466735	81466828	0	+	.	gene_id "ENSRNOG00000059880"; gene_version "3"; transcript_id "ENSRNOT00000107263"; transcript_version "2"; exon_number "17"; gene_name "Rubcn"; gene_source "ensembl"; gene_biotype "protein_coding"; transcript_name "Rubcn-203"; transcript_source "ensembl"; transcript_biotype "protein_coding"; exon_id "ENSRNOE00000574756"; exon_version "1";
11	ensembl	CDS	81466735	81466828	0	+	0	gene_id "ENSRNOG00000059880"; gene_version "3"; transcript_id "ENSRNOT00000107263"; transcript_version "2"; exon_number "17"; gene_name "Rubcn"; gene_source "ensembl"; gene_biotype "protein_coding"; transcript_name "Rubcn-203"; transcript_source "ensembl"; transcript_biotype "protein_coding"; protein_id "ENSRNOP00000097960"; protein_version "2";
11	ensembl	exon	81466735	81466828	0	+	.	gene_id "ENSRNOG00000059880"; gene_version "3"; transcript_id "ENSRNOT00000082594"; transcript_version "3"; exon_number "19"; gene_name "Rubcn"; gene_source "ensembl"; gene_biotype "protein_coding"; transcript_name "Rubcn-202"; transcript_source "ensembl"; transcript_biotype "protein_coding"; exon_id "ENSRNOE00000574756"; exon_version "1"; tag "Ensembl_canonical";
11	ensembl	CDS	81466735	81466828	0	+	0	gene_id "ENSRNOG00000059880"; gene_version "3"; transcript_id "ENSRNOT00000082594"; transcript_version "3"; exon_number "19"; gene_name "Rubcn"; gene_source "ensembl"; gene_biotype "protein_coding"; transcript_name "Rubcn-202"; transcript_source "ensembl"; transcript_biotype "protein_coding"; protein_id "ENSRNOP00000073717"; protein_version "2"; tag "Ensembl_canonical";
11	ensembl	exon	81466735	81466828	0	+	.	gene_id "ENSRNOG00000059880"; gene_version "3"; transcript_id "ENSRNOT00000082435"; transcript_version "3"; exon_number "18"; gene_name "Rubcn"; gene_source "ensembl"; gene_biotype "protein_coding"; transcript_name "Rubcn-201"; transcript_source "ensembl"; transcript_biotype "protein_coding"; exon_id "ENSRNOE00000574756"; exon_version "1";
11	ensembl	CDS	81466735	81466828	0	+	0	gene_id "ENSRNOG00000059880"; gene_version "3"; transcript_id "ENSRNOT00000082435"; transcript_version "3"; exon_number "18"; gene_name "Rubcn"; gene_source "ensembl"; gene_biotype "protein_coding"; transcript_name "Rubcn-201"; transcript_source "ensembl"; transcript_biotype "protein_coding"; protein_id "ENSRNOP00000075115"; protein_version "2";
11	ensembl	exon	81466735	81466828	0	+	.	gene_id "ENSRNOG00000059880"; gene_version "3"; transcript_id "ENSRNOT00000109522"; transcript_version "2"; exon_number "19"; gene_name "Rubcn"; gene_source "ensembl"; gene_biotype "protein_coding"; transcript_name "Rubcn-204"; transcript_source "ensembl"; transcript_biotype "protein_coding"; exon_id "ENSRNOE00000574756"; exon_version "1";
11	ensembl	CDS	81466735	81466828	0	+	0	gene_id "ENSRNOG00000059880"; gene_version "3"; transcript_id "ENSRNOT00000109522"; transcript_version "2"; exon_number "19"; gene_name "Rubcn"; gene_source "ensembl"; gene_biotype "protein_coding"; transcript_name "Rubcn-204"; transcript_source "ensembl"; transcript_biotype "protein_coding"; protein_id "ENSRNOP00000080345"; protein_version "1";
11	ensembl	CDS	81467019	81467194	0	+	2	gene_id "ENSRNOG00000059880"; gene_version "3"; transcript_id "ENSRNOT00000107263"; transcript_version "2"; exon_number "18"; gene_name "Rubcn"; gene_source "ensembl"; gene_biotype "protein_coding"; transcript_name "Rubcn-203"; transcript_source "ensembl"; transcript_biotype "protein_coding"; protein_id "ENSRNOP00000097960"; protein_version "2";
11	ensembl	CDS	81467019	81467194	0	+	2	gene_id "ENSRNOG00000059880"; gene_version "3"; transcript_id "ENSRNOT00000082594"; transcript_version "3"; exon_number "20"; gene_name "Rubcn"; gene_source "ensembl"; gene_biotype "protein_coding"; transcript_name "Rubcn-202"; transcript_source "ensembl"; transcript_biotype "protein_coding"; protein_id "ENSRNOP00000073717"; protein_version "2"; tag "Ensembl_canonical";
11	ensembl	CDS	81467019	81467194	0	+	2	gene_id "ENSRNOG00000059880"; gene_version "3"; transcript_id "ENSRNOT00000082435"; transcript_version "3"; exon_number "19"; gene_name "Rubcn"; gene_source "ensembl"; gene_biotype "protein_coding"; transcript_name "Rubcn-201"; transcript_source "ensembl"; transcript_biotype "protein_coding"; protein_id "ENSRNOP00000075115"; protein_version "2";
11	ensembl	CDS	81467019	81467194	0	+	2	gene_id "ENSRNOG00000059880"; gene_version "3"; transcript_id "ENSRNOT00000109522"; transcript_version "2"; exon_number "20"; gene_name "Rubcn"; gene_source "ensembl"; gene_biotype "protein_coding"; transcript_name "Rubcn-204"; transcript_source "ensembl"; transcript_biotype "protein_coding"; protein_id "ENSRNOP00000080345"; protein_version "1";
11	ensembl	exon	81467019	81469413	0	+	.	gene_id "ENSRNOG00000059880"; gene_version "3"; transcript_id "ENSRNOT00000082435"; transcript_version "3"; exon_number "19"; gene_name "Rubcn"; gene_source "ensembl"; gene_biotype "protein_coding"; transcript_name "Rubcn-201"; transcript_source "ensembl"; transcript_biotype "protein_coding"; exon_id "ENSRNOE00000705750"; exon_version "1";
11	ensembl	exon	81467019	81469418	0	+	.	gene_id "ENSRNOG00000059880"; gene_version "3"; transcript_id "ENSRNOT00000109522"; transcript_version "2"; exon_number "20"; gene_name "Rubcn"; gene_source "ensembl"; gene_biotype "protein_coding"; transcript_name "Rubcn-204"; transcript_source "ensembl"; transcript_biotype "protein_coding"; exon_id "ENSRNOE00000720075"; exon_version "1";
11	ensembl	exon	81467019	81469419	0	+	.	gene_id "ENSRNOG00000059880"; gene_version "3"; transcript_id "ENSRNOT00000107263"; transcript_version "2"; exon_number "18"; gene_name "Rubcn"; gene_source "ensembl"; gene_biotype "protein_coding"; transcript_name "Rubcn-203"; transcript_source "ensembl"; transcript_biotype "protein_coding"; exon_id "ENSRNOE00000794284"; exon_version "1";
11	ensembl	exon	81467019	81469424	0	+	.	gene_id "ENSRNOG00000059880"; gene_version "3"; transcript_id "ENSRNOT00000082594"; transcript_version "3"; exon_number "20"; gene_name "Rubcn"; gene_source "ensembl"; gene_biotype "protein_coding"; transcript_name "Rubcn-202"; transcript_source "ensembl"; transcript_biotype "protein_coding"; exon_id "ENSRNOE00000689238"; exon_version "1"; tag "Ensembl_canonical";
11	ensembl	stop_codon	81467195	81467197	0	+	0	gene_id "ENSRNOG00000059880"; gene_version "3"; transcript_id "ENSRNOT00000107263"; transcript_version "2"; exon_number "18"; gene_name "Rubcn"; gene_source "ensembl"; gene_biotype "protein_coding"; transcript_name "Rubcn-203"; transcript_source "ensembl"; transcript_biotype "protein_coding";
11	ensembl	stop_codon	81467195	81467197	0	+	0	gene_id "ENSRNOG00000059880"; gene_version "3"; transcript_id "ENSRNOT00000082594"; transcript_version "3"; exon_number "20"; gene_name "Rubcn"; gene_source "ensembl"; gene_biotype "protein_coding"; transcript_name "Rubcn-202"; transcript_source "ensembl"; transcript_biotype "protein_coding"; tag "Ensembl_canonical";
11	ensembl	stop_codon	81467195	81467197	0	+	0	gene_id "ENSRNOG00000059880"; gene_version "3"; transcript_id "ENSRNOT00000082435"; transcript_version "3"; exon_number "19"; gene_name "Rubcn"; gene_source "ensembl"; gene_biotype "protein_coding"; transcript_name "Rubcn-201"; transcript_source "ensembl"; transcript_biotype "protein_coding";
11	ensembl	stop_codon	81467195	81467197	0	+	0	gene_id "ENSRNOG00000059880"; gene_version "3"; transcript_id "ENSRNOT00000109522"; transcript_version "2"; exon_number "20"; gene_name "Rubcn"; gene_source "ensembl"; gene_biotype "protein_coding"; transcript_name "Rubcn-204"; transcript_source "ensembl"; transcript_biotype "protein_coding";
11	ensembl	three_prime_utr	81467198	81469413	0	+	.	gene_id "ENSRNOG00000059880"; gene_version "3"; transcript_id "ENSRNOT00000082435"; transcript_version "3"; gene_name "Rubcn"; gene_source "ensembl"; gene_biotype "protein_coding"; transcript_name "Rubcn-201"; transcript_source "ensembl"; transcript_biotype "protein_coding";
11	ensembl	three_prime_utr	81467198	81469418	0	+	.	gene_id "ENSRNOG00000059880"; gene_version "3"; transcript_id "ENSRNOT00000109522"; transcript_version "2"; gene_name "Rubcn"; gene_source "ensembl"; gene_biotype "protein_coding"; transcript_name "Rubcn-204"; transcript_source "ensembl"; transcript_biotype "protein_coding";
11	ensembl	three_prime_utr	81467198	81469419	0	+	.	gene_id "ENSRNOG00000059880"; gene_version "3"; transcript_id "ENSRNOT00000107263"; transcript_version "2"; gene_name "Rubcn"; gene_source "ensembl"; gene_biotype "protein_coding"; transcript_name "Rubcn-203"; transcript_source "ensembl"; transcript_biotype "protein_coding";
11	ensembl	three_prime_utr	81467198	81469424	0	+	.	gene_id "ENSRNOG00000059880"; gene_version "3"; transcript_id "ENSRNOT00000082594"; transcript_version "3"; gene_name "Rubcn"; gene_source "ensembl"; gene_biotype "protein_coding"; transcript_name "Rubcn-202"; transcript_source "ensembl"; transcript_biotype "protein_coding"; tag "Ensembl_canonical";
11	ensembl	start_codon	81482043	81482045	0	+	0	gene_id "ENSRNOG00000055586"; gene_version "3"; transcript_id "ENSRNOT00000079753"; transcript_version "3"; exon_number "1"; gene_name "LOC134481084"; gene_source "ensembl"; gene_biotype "protein_coding"; transcript_name "LOC134481084-201"; transcript_source "ensembl"; transcript_biotype "protein_coding"; tag "Ensembl_canonical";
11	ensembl	exon	81482043	81482103	0	+	.	gene_id "ENSRNOG00000055586"; gene_version "3"; transcript_id "ENSRNOT00000079753"; transcript_version "3"; exon_number "1"; gene_name "LOC134481084"; gene_source "ensembl"; gene_biotype "protein_coding"; transcript_name "LOC134481084-201"; transcript_source "ensembl"; transcript_biotype "protein_coding"; exon_id "ENSRNOE00000758102"; exon_version "1"; tag "Ensembl_canonical";
11	ensembl	CDS	81482043	81482103	0	+	0	gene_id "ENSRNOG00000055586"; gene_version "3"; transcript_id "ENSRNOT00000079753"; transcript_version "3"; exon_number "1"; gene_name "LOC134481084"; gene_source "ensembl"; gene_biotype "protein_coding"; transcript_name "LOC134481084-201"; transcript_source "ensembl"; transcript_biotype "protein_coding"; protein_id "ENSRNOP00000070010"; protein_version "1"; tag "Ensembl_canonical";
11	ensembl	gene	81482043	81487439	0	+	.	gene_id "ENSRNOG00000055586"; gene_version "3"; gene_name "LOC134481084"; gene_source "ensembl"; gene_biotype "protein_coding";
11	ensembl	transcript	81482043	81487439	0	+	.	gene_id "ENSRNOG00000055586"; gene_version "3"; transcript_id "ENSRNOT00000079753"; transcript_version "3"; gene_name "LOC134481084"; gene_source "ensembl"; gene_biotype "protein_coding"; transcript_name "LOC134481084-201"; transcript_source "ensembl"; transcript_biotype "protein_coding"; tag "Ensembl_canonical";
11	ensembl	exon	81485433	81485624	0	+	.	gene_id "ENSRNOG00000055586"; gene_version "3"; transcript_id "ENSRNOT00000079753"; transcript_version "3"; exon_number "2"; gene_name "LOC134481084"; gene_source "ensembl"; gene_biotype "protein_coding"; transcript_name "LOC134481084-201"; transcript_source "ensembl"; transcript_biotype "protein_coding"; exon_id "ENSRNOE00000532254"; exon_version "1"; tag "Ensembl_canonical";
11	ensembl	CDS	81485433	81485624	0	+	2	gene_id "ENSRNOG00000055586"; gene_version "3"; transcript_id "ENSRNOT00000079753"; transcript_version "3"; exon_number "2"; gene_name "LOC134481084"; gene_source "ensembl"; gene_biotype "protein_coding"; transcript_name "LOC134481084-201"; transcript_source "ensembl"; transcript_biotype "protein_coding"; protein_id "ENSRNOP00000070010"; protein_version "1"; tag "Ensembl_canonical";
11	ensembl	exon	81485968	81486062	0	+	.	gene_id "ENSRNOG00000055586"; gene_version "3"; transcript_id "ENSRNOT00000079753"; transcript_version "3"; exon_number "3"; gene_name "LOC134481084"; gene_source "ensembl"; gene_biotype "protein_coding"; transcript_name "LOC134481084-201"; transcript_source "ensembl"; transcript_biotype "protein_coding"; exon_id "ENSRNOE00000553733"; exon_version "1"; tag "Ensembl_canonical";
11	ensembl	CDS	81485968	81486062	0	+	2	gene_id "ENSRNOG00000055586"; gene_version "3"; transcript_id "ENSRNOT00000079753"; transcript_version "3"; exon_number "3"; gene_name "LOC134481084"; gene_source "ensembl"; gene_biotype "protein_coding"; transcript_name "LOC134481084-201"; transcript_source "ensembl"; transcript_biotype "protein_coding"; protein_id "ENSRNOP00000070010"; protein_version "1"; tag "Ensembl_canonical";
11	ensembl	CDS	81487185	81487256	0	+	0	gene_id "ENSRNOG00000055586"; gene_version "3"; transcript_id "ENSRNOT00000079753"; transcript_version "3"; exon_number "4"; gene_name "LOC134481084"; gene_source "ensembl"; gene_biotype "protein_coding"; transcript_name "LOC134481084-201"; transcript_source "ensembl"; transcript_biotype "protein_coding"; protein_id "ENSRNOP00000070010"; protein_version "1"; tag "Ensembl_canonical";
11	ensembl	exon	81487185	81487439	0	+	.	gene_id "ENSRNOG00000055586"; gene_version "3"; transcript_id "ENSRNOT00000079753"; transcript_version "3"; exon_number "4"; gene_name "LOC134481084"; gene_source "ensembl"; gene_biotype "protein_coding"; transcript_name "LOC134481084-201"; transcript_source "ensembl"; transcript_biotype "protein_coding"; exon_id "ENSRNOE00000641110"; exon_version "2"; tag "Ensembl_canonical";
11	ensembl	stop_codon	81487257	81487259	0	+	0	gene_id "ENSRNOG00000055586"; gene_version "3"; transcript_id "ENSRNOT00000079753"; transcript_version "3"; exon_number "4"; gene_name "LOC134481084"; gene_source "ensembl"; gene_biotype "protein_coding"; transcript_name "LOC134481084-201"; transcript_source "ensembl"; transcript_biotype "protein_coding"; tag "Ensembl_canonical";
11	ensembl	three_prime_utr	81487260	81487439	0	+	.	gene_id "ENSRNOG00000055586"; gene_version "3"; transcript_id "ENSRNOT00000079753"; transcript_version "3"; gene_name "LOC134481084"; gene_source "ensembl"; gene_biotype "protein_coding"; transcript_name "LOC134481084-201"; transcript_source "ensembl"; transcript_biotype "protein_coding"; tag "Ensembl_canonical";
11	ensembl	five_prime_utr	81492891	81492921	0	+	.	gene_id "ENSRNOG00000001776"; gene_version "8"; transcript_id "ENSRNOT00000002418"; transcript_version "8"; gene_name "Muc20"; gene_source "ensembl"; gene_biotype "protein_coding"; transcript_name "Muc20-201"; transcript_source "ensembl"; transcript_biotype "protein_coding"; tag "Ensembl_canonical";
11	ensembl	exon	81492891	81493000	0	+	.	gene_id "ENSRNOG00000001776"; gene_version "8"; transcript_id "ENSRNOT00000002418"; transcript_version "8"; exon_number "1"; gene_name "Muc20"; gene_source "ensembl"; gene_biotype "protein_coding"; transcript_name "Muc20-201"; transcript_source "ensembl"; transcript_biotype "protein_coding"; exon_id "ENSRNOE00000635059"; exon_version "2"; tag "Ensembl_canonical";
11	ENSEMBL114_rn	exon	81492891	81493000	103.675287091414	+	.	gene_id "ENSRNOG00000001776"; transcript_id "ENSRNOG00000001776_tx_1"; exon_id "11_81492891_81493000_+"; exonnum "1"; txlen "1553";
11	ensembl	gene	81492891	81506571	0	+	.	gene_id "ENSRNOG00000001776"; gene_version "8"; gene_name "Muc20"; gene_source "ensembl"; gene_biotype "protein_coding";
11	ensembl	transcript	81492891	81506571	0	+	.	gene_id "ENSRNOG00000001776"; gene_version "8"; transcript_id "ENSRNOT00000002418"; transcript_version "8"; gene_name "Muc20"; gene_source "ensembl"; gene_biotype "protein_coding"; transcript_name "Muc20-201"; transcript_source "ensembl"; transcript_biotype "protein_coding"; tag "Ensembl_canonical";
11	ensembl	start_codon	81492922	81492924	0	+	0	gene_id "ENSRNOG00000001776"; gene_version "8"; transcript_id "ENSRNOT00000002418"; transcript_version "8"; exon_number "1"; gene_name "Muc20"; gene_source "ensembl"; gene_biotype "protein_coding"; transcript_name "Muc20-201"; transcript_source "ensembl"; transcript_biotype "protein_coding"; tag "Ensembl_canonical";
11	ensembl	CDS	81492922	81493000	0	+	0	gene_id "ENSRNOG00000001776"; gene_version "8"; transcript_id "ENSRNOT00000002418"; transcript_version "8"; exon_number "1"; gene_name "Muc20"; gene_source "ensembl"; gene_biotype "protein_coding"; transcript_name "Muc20-201"; transcript_source "ensembl"; transcript_biotype "protein_coding"; protein_id "ENSRNOP00000002418"; protein_version "6"; tag "Ensembl_canonical";
11	ensembl	exon	81495729	81497489	0	+	.	gene_id "ENSRNOG00000001776"; gene_version "8"; transcript_id "ENSRNOT00000002418"; transcript_version "8"; exon_number "2"; gene_name "Muc20"; gene_source "ensembl"; gene_biotype "protein_coding"; transcript_name "Muc20-201"; transcript_source "ensembl"; transcript_biotype "protein_coding"; exon_id "ENSRNOE00000016861"; exon_version "5"; tag "Ensembl_canonical";
11	ensembl	CDS	81495729	81497489	0	+	2	gene_id "ENSRNOG00000001776"; gene_version "8"; transcript_id "ENSRNOT00000002418"; transcript_version "8"; exon_number "2"; gene_name "Muc20"; gene_source "ensembl"; gene_biotype "protein_coding"; transcript_name "Muc20-201"; transcript_source "ensembl"; transcript_biotype "protein_coding"; protein_id "ENSRNOP00000002418"; protein_version "6"; tag "Ensembl_canonical";
11	sraer114_mid	exon	81496482	81497489	103.675287091414	+	.	gene_id "ENSRNOG00000001776"; transcript_id "ENSRNOG00000001776_tx_1"; exon_id "11_81496482_81497489_+"; exonnum "2"; txlen "1553";
11	ensembl	exon	81502963	81503054	0	+	.	gene_id "ENSRNOG00000001776"; gene_version "8"; transcript_id "ENSRNOT00000002418"; transcript_version "8"; exon_number "3"; gene_name "Muc20"; gene_source "ensembl"; gene_biotype "protein_coding"; transcript_name "Muc20-201"; transcript_source "ensembl"; transcript_biotype "protein_coding"; exon_id "ENSRNOE00000016863"; exon_version "1"; tag "Ensembl_canonical";
11	ensembl	CDS	81502963	81503054	0	+	2	gene_id "ENSRNOG00000001776"; gene_version "8"; transcript_id "ENSRNOT00000002418"; transcript_version "8"; exon_number "3"; gene_name "Muc20"; gene_source "ensembl"; gene_biotype "protein_coding"; transcript_name "Muc20-201"; transcript_source "ensembl"; transcript_biotype "protein_coding"; protein_id "ENSRNOP00000002418"; protein_version "6"; tag "Ensembl_canonical";
11	ENSEMBL114_rn	exon	81502963	81503054	103.675287091414	+	.	gene_id "ENSRNOG00000001776"; transcript_id "ENSRNOG00000001776_tx_1"; exon_id "11_81502963_81503054_+"; exonnum "3"; txlen "1553";
11	ensembl	CDS	81506229	81506294	0	+	0	gene_id "ENSRNOG00000001776"; gene_version "8"; transcript_id "ENSRNOT00000002418"; transcript_version "8"; exon_number "4"; gene_name "Muc20"; gene_source "ensembl"; gene_biotype "protein_coding"; transcript_name "Muc20-201"; transcript_source "ensembl"; transcript_biotype "protein_coding"; protein_id "ENSRNOP00000002418"; protein_version "6"; tag "Ensembl_canonical";
11	ensembl	exon	81506229	81506571	0	+	.	gene_id "ENSRNOG00000001776"; gene_version "8"; transcript_id "ENSRNOT00000002418"; transcript_version "8"; exon_number "4"; gene_name "Muc20"; gene_source "ensembl"; gene_biotype "protein_coding"; transcript_name "Muc20-201"; transcript_source "ensembl"; transcript_biotype "protein_coding"; exon_id "ENSRNOE00000016864"; exon_version "6"; tag "Ensembl_canonical";
11	ENSEMBL114_rn	exon	81506229	81506571	103.675287091414	+	.	gene_id "ENSRNOG00000001776"; transcript_id "ENSRNOG00000001776_tx_1"; exon_id "11_81506229_81506571_+"; exonnum "4"; txlen "1553";
11	ensembl	stop_codon	81506295	81506297	0	+	0	gene_id "ENSRNOG00000001776"; gene_version "8"; transcript_id "ENSRNOT00000002418"; transcript_version "8"; exon_number "4"; gene_name "Muc20"; gene_source "ensembl"; gene_biotype "protein_coding"; transcript_name "Muc20-201"; transcript_source "ensembl"; transcript_biotype "protein_coding"; tag "Ensembl_canonical";
11	ensembl	three_prime_utr	81506298	81506571	0	+	.	gene_id "ENSRNOG00000001776"; gene_version "8"; transcript_id "ENSRNOT00000002418"; transcript_version "8"; gene_name "Muc20"; gene_source "ensembl"; gene_biotype "protein_coding"; transcript_name "Muc20-201"; transcript_source "ensembl"; transcript_biotype "protein_coding"; tag "Ensembl_canonical";
11	sraer114_es	exon	81538242	81538791	5.74449997110292	+	.	gene_id "sraer114_gene_27755"; transcript_id "sraer114_gene_27755_tx_1"; exon_id "11_81538242_81538791_+"; exonnum "1"; txlen "744";
11	sraer114_ss	exon	81539524	81539717	5.74449997110292	+	.	gene_id "sraer114_gene_27755"; transcript_id "sraer114_gene_27755_tx_1"; exon_id "11_81539524_81539717_+"; exonnum "2"; txlen "744";
11	sraer114_es	exon	81541231	81541765	0.0174474684628049	+	.	gene_id "sraer114_gene_20611"; transcript_id "sraer114_gene_20611_tx_2"; exon_id "11_81541231_81541765_+"; exonnum "1"; txlen "653";
11	sraer114_ss	exon	81542852	81542969	0.0174474684628049	+	.	gene_id "sraer114_gene_20611"; transcript_id "sraer114_gene_20611_tx_2"; exon_id "11_81542852_81542969_+"; exonnum "2"; txlen "653";
11	ensembl	exon	81611045	81611097	0	+	.	gene_id "ENSRNOG00000078355"; gene_version "1"; transcript_id "ENSRNOT00000122913"; transcript_version "1"; exon_number "1"; gene_source "ensembl"; gene_biotype "lncRNA"; transcript_source "ensembl"; transcript_biotype "lncRNA"; exon_id "ENSRNOE00000774880"; exon_version "1"; tag "Ensembl_canonical";
11	ensembl	gene	81611045	81618679	0	+	.	gene_id "ENSRNOG00000078355"; gene_version "1"; gene_source "ensembl"; gene_biotype "lncRNA";
11	ensembl	transcript	81611045	81618679	0	+	.	gene_id "ENSRNOG00000078355"; gene_version "1"; transcript_id "ENSRNOT00000122913"; transcript_version "1"; gene_source "ensembl"; gene_biotype "lncRNA"; transcript_source "ensembl"; transcript_biotype "lncRNA"; tag "Ensembl_canonical";
11	ensembl	exon	81611440	81611523	0	+	.	gene_id "ENSRNOG00000078355"; gene_version "1"; transcript_id "ENSRNOT00000152425"; transcript_version "1"; exon_number "1"; gene_source "ensembl"; gene_biotype "lncRNA"; transcript_source "ensembl"; transcript_biotype "lncRNA"; exon_id "ENSRNOE00000778647"; exon_version "1";
11	ensembl	transcript	81611440	81618166	0	+	.	gene_id "ENSRNOG00000078355"; gene_version "1"; transcript_id "ENSRNOT00000152425"; transcript_version "1"; gene_source "ensembl"; gene_biotype "lncRNA"; transcript_source "ensembl"; transcript_biotype "lncRNA";
11	ensembl	exon	81616351	81616496	0	+	.	gene_id "ENSRNOG00000078355"; gene_version "1"; transcript_id "ENSRNOT00000122913"; transcript_version "1"; exon_number "2"; gene_source "ensembl"; gene_biotype "lncRNA"; transcript_source "ensembl"; transcript_biotype "lncRNA"; exon_id "ENSRNOE00000749227"; exon_version "1"; tag "Ensembl_canonical";
11	ensembl	exon	81617833	81618166	0	+	.	gene_id "ENSRNOG00000078355"; gene_version "1"; transcript_id "ENSRNOT00000152425"; transcript_version "1"; exon_number "2"; gene_source "ensembl"; gene_biotype "lncRNA"; transcript_source "ensembl"; transcript_biotype "lncRNA"; exon_id "ENSRNOE00000746385"; exon_version "1";
11	ensembl	exon	81617833	81618679	0	+	.	gene_id "ENSRNOG00000078355"; gene_version "1"; transcript_id "ENSRNOT00000122913"; transcript_version "1"; exon_number "3"; gene_source "ensembl"; gene_biotype "lncRNA"; transcript_source "ensembl"; transcript_biotype "lncRNA"; exon_id "ENSRNOE00000753340"; exon_version "1"; tag "Ensembl_canonical";
11	sraer114_es	exon	81621534	81621753	0.511964180281231	+	.	gene_id "sraer114_gene_23984"; transcript_id "sraer114_gene_23984_tx_1"; exon_id "11_81621534_81621753_+"; exonnum "1"; txlen "572";
11	sraer114_mid	exon	81630248	81630349	0.511964180281231	+	.	gene_id "sraer114_gene_23984"; transcript_id "sraer114_gene_23984_tx_1"; exon_id "11_81630248_81630349_+"; exonnum "2"; txlen "572";
11	sraer114_mid	exon	81634268	81634428	0.511964180281231	+	.	gene_id "sraer114_gene_23984"; transcript_id "sraer114_gene_23984_tx_1"; exon_id "11_81634268_81634428_+"; exonnum "3"; txlen "572";
11	sraer114_mid	exon	81634602	81634690	0.511964180281231	+	.	gene_id "sraer114_gene_23984"; transcript_id "sraer114_gene_23984_tx_1"; exon_id "11_81634602_81634690_+"; exonnum "4"; txlen "572";
11	ensembl	gene	81640183	81640302	0	+	.	gene_id "ENSRNOG00000066140"; gene_version "2"; gene_name "LOC120095795"; gene_source "ensembl"; gene_biotype "snRNA";
11	ensembl	transcript	81640183	81640302	0	+	.	gene_id "ENSRNOG00000066140"; gene_version "2"; transcript_id "ENSRNOT00000099766"; transcript_version "2"; gene_name "LOC120095795"; gene_source "ensembl"; gene_biotype "snRNA"; transcript_name "LOC120095795-201"; transcript_source "ensembl"; transcript_biotype "snRNA"; tag "Ensembl_canonical";
11	ensembl	exon	81640183	81640302	0	+	.	gene_id "ENSRNOG00000066140"; gene_version "2"; transcript_id "ENSRNOT00000099766"; transcript_version "2"; exon_number "1"; gene_name "LOC120095795"; gene_source "ensembl"; gene_biotype "snRNA"; transcript_name "LOC120095795-201"; transcript_source "ensembl"; transcript_biotype "snRNA"; exon_id "ENSRNOE00000586126"; exon_version "1"; tag "Ensembl_canonical";
11	sraer114_es	exon	81696198	81696330	0.280714018903081	+	.	gene_id "sraer114_gene_9029"; transcript_id "sraer114_gene_9029_tx_1"; exon_id "11_81696198_81696330_+"; exonnum "1"; txlen "520";
11	sraer114_ss	exon	81699597	81699983	0.280714018903081	+	.	gene_id "sraer114_gene_9029"; transcript_id "sraer114_gene_9029_tx_1"; exon_id "11_81699597_81699983_+"; exonnum "2"; txlen "520";
11	ensembl	gene	81705475	81705581	0	+	.	gene_id "ENSRNOG00000083083"; gene_version "1"; gene_name "U6"; gene_source "ensembl"; gene_biotype "snRNA";
11	ensembl	transcript	81705475	81705581	0	+	.	gene_id "ENSRNOG00000083083"; gene_version "1"; transcript_id "ENSRNOT00000128333"; transcript_version "1"; gene_name "U6"; gene_source "ensembl"; gene_biotype "snRNA"; transcript_name "U6.180-201"; transcript_source "ensembl"; transcript_biotype "snRNA"; tag "Ensembl_canonical";
11	ensembl	exon	81705475	81705581	0	+	.	gene_id "ENSRNOG00000083083"; gene_version "1"; transcript_id "ENSRNOT00000128333"; transcript_version "1"; exon_number "1"; gene_name "U6"; gene_source "ensembl"; gene_biotype "snRNA"; transcript_name "U6.180-201"; transcript_source "ensembl"; transcript_biotype "snRNA"; exon_id "ENSRNOE00000745050"; exon_version "1"; tag "Ensembl_canonical";
11	sraer114_es	exon	81740105	81740258	0.0448623420322483	+	.	gene_id "ENSRNOG00000078501"; transcript_id "ENSRNOG00000078501_tx_5"; exon_id "11_81740105_81740258_+"; exonnum "1"; txlen "593";
11	sraer114_mid	exon	81740565	81740696	0.0448623420322483	+	.	gene_id "ENSRNOG00000078501"; transcript_id "ENSRNOG00000078501_tx_5"; exon_id "11_81740565_81740696_+"; exonnum "2"; txlen "593";
11	sraer114_ss	exon	81743727	81744033	0.0448623420322483	+	.	gene_id "ENSRNOG00000078501"; transcript_id "ENSRNOG00000078501_tx_5"; exon_id "11_81743727_81744033_+"; exonnum "3"; txlen "593";
11	ensembl	exon	81754367	81754708	0	+	.	gene_id "ENSRNOG00000078501"; gene_version "1"; transcript_id "ENSRNOT00000166779"; transcript_version "1"; exon_number "1"; gene_source "ensembl"; gene_biotype "lncRNA"; transcript_source "ensembl"; transcript_biotype "lncRNA"; exon_id "ENSRNOE00000688146"; exon_version "1";
11	ensembl	gene	81754367	81776231	0	+	.	gene_id "ENSRNOG00000078501"; gene_version "1"; gene_source "ensembl"; gene_biotype "lncRNA";
11	ensembl	transcript	81754367	81776231	0	+	.	gene_id "ENSRNOG00000078501"; gene_version "1"; transcript_id "ENSRNOT00000166779"; transcript_version "1"; gene_source "ensembl"; gene_biotype "lncRNA"; transcript_source "ensembl"; transcript_biotype "lncRNA";
11	ensembl	exon	81754431	81757764	0	+	.	gene_id "ENSRNOG00000078501"; gene_version "1"; transcript_id "ENSRNOT00000142442"; transcript_version "1"; exon_number "1"; gene_source "ensembl"; gene_biotype "lncRNA"; transcript_source "ensembl"; transcript_biotype "lncRNA"; exon_id "ENSRNOE00000735608"; exon_version "1"; tag "Ensembl_canonical";
11	ensembl	transcript	81754431	81763473	0	+	.	gene_id "ENSRNOG00000078501"; gene_version "1"; transcript_id "ENSRNOT00000142442"; transcript_version "1"; gene_source "ensembl"; gene_biotype "lncRNA"; transcript_source "ensembl"; transcript_biotype "lncRNA"; tag "Ensembl_canonical";
11	ensembl	exon	81754448	81754708	0	+	.	gene_id "ENSRNOG00000078501"; gene_version "1"; transcript_id "ENSRNOT00000145292"; transcript_version "1"; exon_number "1"; gene_source "ensembl"; gene_biotype "lncRNA"; transcript_source "ensembl"; transcript_biotype "lncRNA"; exon_id "ENSRNOE00000759895"; exon_version "1";
11	ensembl	transcript	81754448	81760810	0	+	.	gene_id "ENSRNOG00000078501"; gene_version "1"; transcript_id "ENSRNOT00000145292"; transcript_version "1"; gene_source "ensembl"; gene_biotype "lncRNA"; transcript_source "ensembl"; transcript_biotype "lncRNA";
11	ensembl	exon	81754491	81754708	0	+	.	gene_id "ENSRNOG00000078501"; gene_version "1"; transcript_id "ENSRNOT00000121175"; transcript_version "1"; exon_number "1"; gene_source "ensembl"; gene_biotype "lncRNA"; transcript_source "ensembl"; transcript_biotype "lncRNA"; exon_id "ENSRNOE00000682835"; exon_version "1";
11	ensembl	transcript	81754491	81762760	0	+	.	gene_id "ENSRNOG00000078501"; gene_version "1"; transcript_id "ENSRNOT00000121175"; transcript_version "1"; gene_source "ensembl"; gene_biotype "lncRNA"; transcript_source "ensembl"; transcript_biotype "lncRNA";
11	ensembl	exon	81755344	81755633	0	+	.	gene_id "ENSRNOG00000078501"; gene_version "1"; transcript_id "ENSRNOT00000130295"; transcript_version "1"; exon_number "1"; gene_source "ensembl"; gene_biotype "lncRNA"; transcript_source "ensembl"; transcript_biotype "lncRNA"; exon_id "ENSRNOE00000747056"; exon_version "1";
11	ensembl	transcript	81755344	81759609	0	+	.	gene_id "ENSRNOG00000078501"; gene_version "1"; transcript_id "ENSRNOT00000130295"; transcript_version "1"; gene_source "ensembl"; gene_biotype "lncRNA"; transcript_source "ensembl"; transcript_biotype "lncRNA";
11	ensembl	exon	81757536	81759945	0	+	.	gene_id "ENSRNOG00000078501"; gene_version "1"; transcript_id "ENSRNOT00000121175"; transcript_version "1"; exon_number "2"; gene_source "ensembl"; gene_biotype "lncRNA"; transcript_source "ensembl"; transcript_biotype "lncRNA"; exon_id "ENSRNOE00000756977"; exon_version "1";
11	ensembl	exon	81757562	81757764	0	+	.	gene_id "ENSRNOG00000078501"; gene_version "1"; transcript_id "ENSRNOT00000145292"; transcript_version "1"; exon_number "2"; gene_source "ensembl"; gene_biotype "lncRNA"; transcript_source "ensembl"; transcript_biotype "lncRNA"; exon_id "ENSRNOE00000711974"; exon_version "1";
11	ensembl	exon	81757562	81759609	0	+	.	gene_id "ENSRNOG00000078501"; gene_version "1"; transcript_id "ENSRNOT00000130295"; transcript_version "1"; exon_number "2"; gene_source "ensembl"; gene_biotype "lncRNA"; transcript_source "ensembl"; transcript_biotype "lncRNA"; exon_id "ENSRNOE00000677744"; exon_version "1";
11	ensembl	exon	81757562	81760463	0	+	.	gene_id "ENSRNOG00000078501"; gene_version "1"; transcript_id "ENSRNOT00000166779"; transcript_version "1"; exon_number "2"; gene_source "ensembl"; gene_biotype "lncRNA"; transcript_source "ensembl"; transcript_biotype "lncRNA"; exon_id "ENSRNOE00000759745"; exon_version "1";
11	ensembl	exon	81758241	81758348	0	+	.	gene_id "ENSRNOG00000078501"; gene_version "1"; transcript_id "ENSRNOT00000145292"; transcript_version "1"; exon_number "3"; gene_source "ensembl"; gene_biotype "lncRNA"; transcript_source "ensembl"; transcript_biotype "lncRNA"; exon_id "ENSRNOE00000720969"; exon_version "1";
11	ensembl	exon	81760203	81760463	0	+	.	gene_id "ENSRNOG00000078501"; gene_version "1"; transcript_id "ENSRNOT00000142442"; transcript_version "1"; exon_number "2"; gene_source "ensembl"; gene_biotype "lncRNA"; transcript_source "ensembl"; transcript_biotype "lncRNA"; exon_id "ENSRNOE00000758582"; exon_version "1"; tag "Ensembl_canonical";
11	ensembl	exon	81760203	81760463	0	+	.	gene_id "ENSRNOG00000078501"; gene_version "1"; transcript_id "ENSRNOT00000121175"; transcript_version "1"; exon_number "3"; gene_source "ensembl"; gene_biotype "lncRNA"; transcript_source "ensembl"; transcript_biotype "lncRNA"; exon_id "ENSRNOE00000758582"; exon_version "1";
11	ensembl	exon	81760203	81760810	0	+	.	gene_id "ENSRNOG00000078501"; gene_version "1"; transcript_id "ENSRNOT00000145292"; transcript_version "1"; exon_number "4"; gene_source "ensembl"; gene_biotype "lncRNA"; transcript_source "ensembl"; transcript_biotype "lncRNA"; exon_id "ENSRNOE00000682759"; exon_version "1";
11	ensembl	exon	81762381	81762760	0	+	.	gene_id "ENSRNOG00000078501"; gene_version "1"; transcript_id "ENSRNOT00000121175"; transcript_version "1"; exon_number "4"; gene_source "ensembl"; gene_biotype "lncRNA"; transcript_source "ensembl"; transcript_biotype "lncRNA"; exon_id "ENSRNOE00000696825"; exon_version "1";
11	ensembl	exon	81762381	81763024	0	+	.	gene_id "ENSRNOG00000078501"; gene_version "1"; transcript_id "ENSRNOT00000166779"; transcript_version "1"; exon_number "3"; gene_source "ensembl"; gene_biotype "lncRNA"; transcript_source "ensembl"; transcript_biotype "lncRNA"; exon_id "ENSRNOE00000698425"; exon_version "1";
11	ensembl	exon	81762381	81763473	0	+	.	gene_id "ENSRNOG00000078501"; gene_version "1"; transcript_id "ENSRNOT00000142442"; transcript_version "1"; exon_number "3"; gene_source "ensembl"; gene_biotype "lncRNA"; transcript_source "ensembl"; transcript_biotype "lncRNA"; exon_id "ENSRNOE00000732511"; exon_version "1"; tag "Ensembl_canonical";
11	ensembl	exon	81776079	81776231	0	+	.	gene_id "ENSRNOG00000078501"; gene_version "1"; transcript_id "ENSRNOT00000166779"; transcript_version "1"; exon_number "4"; gene_source "ensembl"; gene_biotype "lncRNA"; transcript_source "ensembl"; transcript_biotype "lncRNA"; exon_id "ENSRNOE00000810192"; exon_version "1";
11	sraer114_es	exon	81802064	81802179	0.435247788072377	+	.	gene_id "ENSRNOG00000001765"; transcript_id "ENSRNOG00000001765_tx_2"; exon_id "11_81802064_81802179_+"; exonnum "1"; txlen "1329";
11	ensembl	five_prime_utr	81803972	81804022	0	+	.	gene_id "ENSRNOG00000001765"; gene_version "7"; transcript_id "ENSRNOT00000143988"; transcript_version "1"; gene_name "Slc51a"; gene_source "ensembl"; gene_biotype "protein_coding"; transcript_name "Slc51a-202"; transcript_source "ensembl"; transcript_biotype "protein_coding";
11	ensembl	exon	81803972	81804060	0	+	.	gene_id "ENSRNOG00000001765"; gene_version "7"; transcript_id "ENSRNOT00000143988"; transcript_version "1"; exon_number "1"; gene_name "Slc51a"; gene_source "ensembl"; gene_biotype "protein_coding"; transcript_name "Slc51a-202"; transcript_source "ensembl"; transcript_biotype "protein_coding"; exon_id "ENSRNOE00000793758"; exon_version "1";
11	ensembl	gene	81803972	81818539	0	+	.	gene_id "ENSRNOG00000001765"; gene_version "7"; gene_name "Slc51a"; gene_source "ensembl"; gene_biotype "protein_coding";
11	ensembl	transcript	81803972	81818539	0	+	.	gene_id "ENSRNOG00000001765"; gene_version "7"; transcript_id "ENSRNOT00000143988"; transcript_version "1"; gene_name "Slc51a"; gene_source "ensembl"; gene_biotype "protein_coding"; transcript_name "Slc51a-202"; transcript_source "ensembl"; transcript_biotype "protein_coding";
11	ensembl	start_codon	81804023	81804025	0	+	0	gene_id "ENSRNOG00000001765"; gene_version "7"; transcript_id "ENSRNOT00000143988"; transcript_version "1"; exon_number "1"; gene_name "Slc51a"; gene_source "ensembl"; gene_biotype "protein_coding"; transcript_name "Slc51a-202"; transcript_source "ensembl"; transcript_biotype "protein_coding";
11	ensembl	CDS	81804023	81804060	0	+	0	gene_id "ENSRNOG00000001765"; gene_version "7"; transcript_id "ENSRNOT00000143988"; transcript_version "1"; exon_number "1"; gene_name "Slc51a"; gene_source "ensembl"; gene_biotype "protein_coding"; transcript_name "Slc51a-202"; transcript_source "ensembl"; transcript_biotype "protein_coding"; protein_id "ENSRNOP00000104263"; protein_version "1";
11	ensembl	five_prime_utr	81804141	81804492	0	+	.	gene_id "ENSRNOG00000001765"; gene_version "7"; transcript_id "ENSRNOT00000002405"; transcript_version "7"; gene_name "Slc51a"; gene_source "ensembl"; gene_biotype "protein_coding"; transcript_name "Slc51a-201"; transcript_source "ensembl"; transcript_biotype "protein_coding"; tag "Ensembl_canonical";
11	ensembl	exon	81804141	81804530	0	+	.	gene_id "ENSRNOG00000001765"; gene_version "7"; transcript_id "ENSRNOT00000002405"; transcript_version "7"; exon_number "1"; gene_name "Slc51a"; gene_source "ensembl"; gene_biotype "protein_coding"; transcript_name "Slc51a-201"; transcript_source "ensembl"; transcript_biotype "protein_coding"; exon_id "ENSRNOE00000237704"; exon_version "3"; tag "Ensembl_canonical";
11	ensembl	transcript	81804141	81818539	0	+	.	gene_id "ENSRNOG00000001765"; gene_version "7"; transcript_id "ENSRNOT00000002405"; transcript_version "7"; gene_name "Slc51a"; gene_source "ensembl"; gene_biotype "protein_coding"; transcript_name "Slc51a-201"; transcript_source "ensembl"; transcript_biotype "protein_coding"; tag "Ensembl_canonical";
11	ensembl	start_codon	81804493	81804495	0	+	0	gene_id "ENSRNOG00000001765"; gene_version "7"; transcript_id "ENSRNOT00000002405"; transcript_version "7"; exon_number "1"; gene_name "Slc51a"; gene_source "ensembl"; gene_biotype "protein_coding"; transcript_name "Slc51a-201"; transcript_source "ensembl"; transcript_biotype "protein_coding"; tag "Ensembl_canonical";
11	ensembl	CDS	81804493	81804530	0	+	0	gene_id "ENSRNOG00000001765"; gene_version "7"; transcript_id "ENSRNOT00000002405"; transcript_version "7"; exon_number "1"; gene_name "Slc51a"; gene_source "ensembl"; gene_biotype "protein_coding"; transcript_name "Slc51a-201"; transcript_source "ensembl"; transcript_biotype "protein_coding"; protein_id "ENSRNOP00000002405"; protein_version "5"; tag "Ensembl_canonical";
11	ensembl	exon	81805555	81805649	0	+	.	gene_id "ENSRNOG00000001765"; gene_version "7"; transcript_id "ENSRNOT00000002405"; transcript_version "7"; exon_number "2"; gene_name "Slc51a"; gene_source "ensembl"; gene_biotype "protein_coding"; transcript_name "Slc51a-201"; transcript_source "ensembl"; transcript_biotype "protein_coding"; exon_id "ENSRNOE00000016745"; exon_version "2"; tag "Ensembl_canonical";
11	ensembl	CDS	81805555	81805649	0	+	1	gene_id "ENSRNOG00000001765"; gene_version "7"; transcript_id "ENSRNOT00000002405"; transcript_version "7"; exon_number "2"; gene_name "Slc51a"; gene_source "ensembl"; gene_biotype "protein_coding"; transcript_name "Slc51a-201"; transcript_source "ensembl"; transcript_biotype "protein_coding"; protein_id "ENSRNOP00000002405"; protein_version "5"; tag "Ensembl_canonical";
11	ensembl	exon	81805555	81805649	0	+	.	gene_id "ENSRNOG00000001765"; gene_version "7"; transcript_id "ENSRNOT00000143988"; transcript_version "1"; exon_number "2"; gene_name "Slc51a"; gene_source "ensembl"; gene_biotype "protein_coding"; transcript_name "Slc51a-202"; transcript_source "ensembl"; transcript_biotype "protein_coding"; exon_id "ENSRNOE00000016745"; exon_version "2";
11	ensembl	CDS	81805555	81805649	0	+	1	gene_id "ENSRNOG00000001765"; gene_version "7"; transcript_id "ENSRNOT00000143988"; transcript_version "1"; exon_number "2"; gene_name "Slc51a"; gene_source "ensembl"; gene_biotype "protein_coding"; transcript_name "Slc51a-202"; transcript_source "ensembl"; transcript_biotype "protein_coding"; protein_id "ENSRNOP00000104263"; protein_version "1";
11	ENSEMBL114_rn	exon	81805555	81805649	0.435247788072377	+	.	gene_id "ENSRNOG00000001765"; transcript_id "ENSRNOG00000001765_tx_2"; exon_id "11_81805555_81805649_+"; exonnum "2"; txlen "1329";
11	ensembl	exon	81814233	81814387	0	+	.	gene_id "ENSRNOG00000001765"; gene_version "7"; transcript_id "ENSRNOT00000002405"; transcript_version "7"; exon_number "3"; gene_name "Slc51a"; gene_source "ensembl"; gene_biotype "protein_coding"; transcript_name "Slc51a-201"; transcript_source "ensembl"; transcript_biotype "protein_coding"; exon_id "ENSRNOE00000016746"; exon_version "1"; tag "Ensembl_canonical";
11	ensembl	CDS	81814233	81814387	0	+	2	gene_id "ENSRNOG00000001765"; gene_version "7"; transcript_id "ENSRNOT00000002405"; transcript_version "7"; exon_number "3"; gene_name "Slc51a"; gene_source "ensembl"; gene_biotype "protein_coding"; transcript_name "Slc51a-201"; transcript_source "ensembl"; transcript_biotype "protein_coding"; protein_id "ENSRNOP00000002405"; protein_version "5"; tag "Ensembl_canonical";
11	ensembl	exon	81814233	81814387	0	+	.	gene_id "ENSRNOG00000001765"; gene_version "7"; transcript_id "ENSRNOT00000143988"; transcript_version "1"; exon_number "3"; gene_name "Slc51a"; gene_source "ensembl"; gene_biotype "protein_coding"; transcript_name "Slc51a-202"; transcript_source "ensembl"; transcript_biotype "protein_coding"; exon_id "ENSRNOE00000016746"; exon_version "1";
11	ensembl	CDS	81814233	81814387	0	+	2	gene_id "ENSRNOG00000001765"; gene_version "7"; transcript_id "ENSRNOT00000143988"; transcript_version "1"; exon_number "3"; gene_name "Slc51a"; gene_source "ensembl"; gene_biotype "protein_coding"; transcript_name "Slc51a-202"; transcript_source "ensembl"; transcript_biotype "protein_coding"; protein_id "ENSRNOP00000104263"; protein_version "1";
11	ENSEMBL114_rn	exon	81814233	81814387	0.435247788072377	+	.	gene_id "ENSRNOG00000001765"; transcript_id "ENSRNOG00000001765_tx_2"; exon_id "11_81814233_81814387_+"; exonnum "3"; txlen "1329";
11	ensembl	exon	81815288	81815361	0	+	.	gene_id "ENSRNOG00000001765"; gene_version "7"; transcript_id "ENSRNOT00000002405"; transcript_version "7"; exon_number "4"; gene_name "Slc51a"; gene_source "ensembl"; gene_biotype "protein_coding"; transcript_name "Slc51a-201"; transcript_source "ensembl"; transcript_biotype "protein_coding"; exon_id "ENSRNOE00000016747"; exon_version "1"; tag "Ensembl_canonical";
11	ensembl	CDS	81815288	81815361	0	+	0	gene_id "ENSRNOG00000001765"; gene_version "7"; transcript_id "ENSRNOT00000002405"; transcript_version "7"; exon_number "4"; gene_name "Slc51a"; gene_source "ensembl"; gene_biotype "protein_coding"; transcript_name "Slc51a-201"; transcript_source "ensembl"; transcript_biotype "protein_coding"; protein_id "ENSRNOP00000002405"; protein_version "5"; tag "Ensembl_canonical";
11	ensembl	exon	81815288	81815361	0	+	.	gene_id "ENSRNOG00000001765"; gene_version "7"; transcript_id "ENSRNOT00000143988"; transcript_version "1"; exon_number "4"; gene_name "Slc51a"; gene_source "ensembl"; gene_biotype "protein_coding"; transcript_name "Slc51a-202"; transcript_source "ensembl"; transcript_biotype "protein_coding"; exon_id "ENSRNOE00000016747"; exon_version "1";
11	ensembl	CDS	81815288	81815361	0	+	0	gene_id "ENSRNOG00000001765"; gene_version "7"; transcript_id "ENSRNOT00000143988"; transcript_version "1"; exon_number "4"; gene_name "Slc51a"; gene_source "ensembl"; gene_biotype "protein_coding"; transcript_name "Slc51a-202"; transcript_source "ensembl"; transcript_biotype "protein_coding"; protein_id "ENSRNOP00000104263"; protein_version "1";
11	ENSEMBL114_rn	exon	81815288	81815361	0.435247788072377	+	.	gene_id "ENSRNOG00000001765"; transcript_id "ENSRNOG00000001765_tx_2"; exon_id "11_81815288_81815361_+"; exonnum "4"; txlen "1329";
11	ensembl	exon	81815622	81815780	0	+	.	gene_id "ENSRNOG00000001765"; gene_version "7"; transcript_id "ENSRNOT00000002405"; transcript_version "7"; exon_number "5"; gene_name "Slc51a"; gene_source "ensembl"; gene_biotype "protein_coding"; transcript_name "Slc51a-201"; transcript_source "ensembl"; transcript_biotype "protein_coding"; exon_id "ENSRNOE00000016748"; exon_version "1"; tag "Ensembl_canonical";
11	ensembl	CDS	81815622	81815780	0	+	1	gene_id "ENSRNOG00000001765"; gene_version "7"; transcript_id "ENSRNOT00000002405"; transcript_version "7"; exon_number "5"; gene_name "Slc51a"; gene_source "ensembl"; gene_biotype "protein_coding"; transcript_name "Slc51a-201"; transcript_source "ensembl"; transcript_biotype "protein_coding"; protein_id "ENSRNOP00000002405"; protein_version "5"; tag "Ensembl_canonical";
11	ensembl	exon	81815622	81815780	0	+	.	gene_id "ENSRNOG00000001765"; gene_version "7"; transcript_id "ENSRNOT00000143988"; transcript_version "1"; exon_number "5"; gene_name "Slc51a"; gene_source "ensembl"; gene_biotype "protein_coding"; transcript_name "Slc51a-202"; transcript_source "ensembl"; transcript_biotype "protein_coding"; exon_id "ENSRNOE00000016748"; exon_version "1";
11	ensembl	CDS	81815622	81815780	0	+	1	gene_id "ENSRNOG00000001765"; gene_version "7"; transcript_id "ENSRNOT00000143988"; transcript_version "1"; exon_number "5"; gene_name "Slc51a"; gene_source "ensembl"; gene_biotype "protein_coding"; transcript_name "Slc51a-202"; transcript_source "ensembl"; transcript_biotype "protein_coding"; protein_id "ENSRNOP00000104263"; protein_version "1";
11	ENSEMBL114_rn	exon	81815622	81815780	0.435247788072377	+	.	gene_id "ENSRNOG00000001765"; transcript_id "ENSRNOG00000001765_tx_2"; exon_id "11_81815622_81815780_+"; exonnum "5"; txlen "1329";
11	ensembl	exon	81816408	81816519	0	+	.	gene_id "ENSRNOG00000001765"; gene_version "7"; transcript_id "ENSRNOT00000002405"; transcript_version "7"; exon_number "6"; gene_name "Slc51a"; gene_source "ensembl"; gene_biotype "protein_coding"; transcript_name "Slc51a-201"; transcript_source "ensembl"; transcript_biotype "protein_coding"; exon_id "ENSRNOE00000016749"; exon_version "1"; tag "Ensembl_canonical";
11	ensembl	CDS	81816408	81816519	0	+	1	gene_id "ENSRNOG00000001765"; gene_version "7"; transcript_id "ENSRNOT00000002405"; transcript_version "7"; exon_number "6"; gene_name "Slc51a"; gene_source "ensembl"; gene_biotype "protein_coding"; transcript_name "Slc51a-201"; transcript_source "ensembl"; transcript_biotype "protein_coding"; protein_id "ENSRNOP00000002405"; protein_version "5"; tag "Ensembl_canonical";
11	ensembl	exon	81816408	81816519	0	+	.	gene_id "ENSRNOG00000001765"; gene_version "7"; transcript_id "ENSRNOT00000143988"; transcript_version "1"; exon_number "6"; gene_name "Slc51a"; gene_source "ensembl"; gene_biotype "protein_coding"; transcript_name "Slc51a-202"; transcript_source "ensembl"; transcript_biotype "protein_coding"; exon_id "ENSRNOE00000016749"; exon_version "1";
11	ensembl	CDS	81816408	81816519	0	+	1	gene_id "ENSRNOG00000001765"; gene_version "7"; transcript_id "ENSRNOT00000143988"; transcript_version "1"; exon_number "6"; gene_name "Slc51a"; gene_source "ensembl"; gene_biotype "protein_coding"; transcript_name "Slc51a-202"; transcript_source "ensembl"; transcript_biotype "protein_coding"; protein_id "ENSRNOP00000104263"; protein_version "1";
11	ENSEMBL114_rn	exon	81816408	81816519	0.435247788072377	+	.	gene_id "ENSRNOG00000001765"; transcript_id "ENSRNOG00000001765_tx_2"; exon_id "11_81816408_81816519_+"; exonnum "6"; txlen "1329";
11	ensembl	exon	81816754	81816900	0	+	.	gene_id "ENSRNOG00000001765"; gene_version "7"; transcript_id "ENSRNOT00000002405"; transcript_version "7"; exon_number "7"; gene_name "Slc51a"; gene_source "ensembl"; gene_biotype "protein_coding"; transcript_name "Slc51a-201"; transcript_source "ensembl"; transcript_biotype "protein_coding"; exon_id "ENSRNOE00000016750"; exon_version "1"; tag "Ensembl_canonical";
11	ensembl	CDS	81816754	81816900	0	+	0	gene_id "ENSRNOG00000001765"; gene_version "7"; transcript_id "ENSRNOT00000002405"; transcript_version "7"; exon_number "7"; gene_name "Slc51a"; gene_source "ensembl"; gene_biotype "protein_coding"; transcript_name "Slc51a-201"; transcript_source "ensembl"; transcript_biotype "protein_coding"; protein_id "ENSRNOP00000002405"; protein_version "5"; tag "Ensembl_canonical";
11	ensembl	exon	81816754	81816900	0	+	.	gene_id "ENSRNOG00000001765"; gene_version "7"; transcript_id "ENSRNOT00000143988"; transcript_version "1"; exon_number "7"; gene_name "Slc51a"; gene_source "ensembl"; gene_biotype "protein_coding"; transcript_name "Slc51a-202"; transcript_source "ensembl"; transcript_biotype "protein_coding"; exon_id "ENSRNOE00000016750"; exon_version "1";
11	ensembl	CDS	81816754	81816900	0	+	0	gene_id "ENSRNOG00000001765"; gene_version "7"; transcript_id "ENSRNOT00000143988"; transcript_version "1"; exon_number "7"; gene_name "Slc51a"; gene_source "ensembl"; gene_biotype "protein_coding"; transcript_name "Slc51a-202"; transcript_source "ensembl"; transcript_biotype "protein_coding"; protein_id "ENSRNOP00000104263"; protein_version "1";
11	ENSEMBL114_rn	exon	81816754	81816900	0.435247788072377	+	.	gene_id "ENSRNOG00000001765"; transcript_id "ENSRNOG00000001765_tx_2"; exon_id "11_81816754_81816900_+"; exonnum "7"; txlen "1329";
11	ensembl	exon	81817593	81817698	0	+	.	gene_id "ENSRNOG00000001765"; gene_version "7"; transcript_id "ENSRNOT00000002405"; transcript_version "7"; exon_number "8"; gene_name "Slc51a"; gene_source "ensembl"; gene_biotype "protein_coding"; transcript_name "Slc51a-201"; transcript_source "ensembl"; transcript_biotype "protein_coding"; exon_id "ENSRNOE00000016751"; exon_version "1"; tag "Ensembl_canonical";
11	ensembl	CDS	81817593	81817698	0	+	0	gene_id "ENSRNOG00000001765"; gene_version "7"; transcript_id "ENSRNOT00000002405"; transcript_version "7"; exon_number "8"; gene_name "Slc51a"; gene_source "ensembl"; gene_biotype "protein_coding"; transcript_name "Slc51a-201"; transcript_source "ensembl"; transcript_biotype "protein_coding"; protein_id "ENSRNOP00000002405"; protein_version "5"; tag "Ensembl_canonical";
11	ensembl	exon	81817593	81817698	0	+	.	gene_id "ENSRNOG00000001765"; gene_version "7"; transcript_id "ENSRNOT00000143988"; transcript_version "1"; exon_number "8"; gene_name "Slc51a"; gene_source "ensembl"; gene_biotype "protein_coding"; transcript_name "Slc51a-202"; transcript_source "ensembl"; transcript_biotype "protein_coding"; exon_id "ENSRNOE00000016751"; exon_version "1";
11	ensembl	CDS	81817593	81817698	0	+	0	gene_id "ENSRNOG00000001765"; gene_version "7"; transcript_id "ENSRNOT00000143988"; transcript_version "1"; exon_number "8"; gene_name "Slc51a"; gene_source "ensembl"; gene_biotype "protein_coding"; transcript_name "Slc51a-202"; transcript_source "ensembl"; transcript_biotype "protein_coding"; protein_id "ENSRNOP00000104263"; protein_version "1";
11	ENSEMBL114_rn	exon	81817593	81817698	0.435247788072377	+	.	gene_id "ENSRNOG00000001765"; transcript_id "ENSRNOG00000001765_tx_2"; exon_id "11_81817593_81817698_+"; exonnum "8"; txlen "1329";
11	ensembl	CDS	81818175	81818308	0	+	2	gene_id "ENSRNOG00000001765"; gene_version "7"; transcript_id "ENSRNOT00000002405"; transcript_version "7"; exon_number "9"; gene_name "Slc51a"; gene_source "ensembl"; gene_biotype "protein_coding"; transcript_name "Slc51a-201"; transcript_source "ensembl"; transcript_biotype "protein_coding"; protein_id "ENSRNOP00000002405"; protein_version "5"; tag "Ensembl_canonical";
11	ensembl	CDS	81818175	81818308	0	+	2	gene_id "ENSRNOG00000001765"; gene_version "7"; transcript_id "ENSRNOT00000143988"; transcript_version "1"; exon_number "9"; gene_name "Slc51a"; gene_source "ensembl"; gene_biotype "protein_coding"; transcript_name "Slc51a-202"; transcript_source "ensembl"; transcript_biotype "protein_coding"; protein_id "ENSRNOP00000104263"; protein_version "1";
11	ensembl	exon	81818175	81818539	0	+	.	gene_id "ENSRNOG00000001765"; gene_version "7"; transcript_id "ENSRNOT00000002405"; transcript_version "7"; exon_number "9"; gene_name "Slc51a"; gene_source "ensembl"; gene_biotype "protein_coding"; transcript_name "Slc51a-201"; transcript_source "ensembl"; transcript_biotype "protein_coding"; exon_id "ENSRNOE00000016752"; exon_version "5"; tag "Ensembl_canonical";
11	ensembl	exon	81818175	81818539	0	+	.	gene_id "ENSRNOG00000001765"; gene_version "7"; transcript_id "ENSRNOT00000143988"; transcript_version "1"; exon_number "9"; gene_name "Slc51a"; gene_source "ensembl"; gene_biotype "protein_coding"; transcript_name "Slc51a-202"; transcript_source "ensembl"; transcript_biotype "protein_coding"; exon_id "ENSRNOE00000016752"; exon_version "5";
11	ENSEMBL114_rn	exon	81818175	81818539	0.435247788072377	+	.	gene_id "ENSRNOG00000001765"; transcript_id "ENSRNOG00000001765_tx_2"; exon_id "11_81818175_81818539_+"; exonnum "9"; txlen "1329";
11	ensembl	stop_codon	81818309	81818311	0	+	0	gene_id "ENSRNOG00000001765"; gene_version "7"; transcript_id "ENSRNOT00000002405"; transcript_version "7"; exon_number "9"; gene_name "Slc51a"; gene_source "ensembl"; gene_biotype "protein_coding"; transcript_name "Slc51a-201"; transcript_source "ensembl"; transcript_biotype "protein_coding"; tag "Ensembl_canonical";
11	ensembl	stop_codon	81818309	81818311	0	+	0	gene_id "ENSRNOG00000001765"; gene_version "7"; transcript_id "ENSRNOT00000143988"; transcript_version "1"; exon_number "9"; gene_name "Slc51a"; gene_source "ensembl"; gene_biotype "protein_coding"; transcript_name "Slc51a-202"; transcript_source "ensembl"; transcript_biotype "protein_coding";
11	ensembl	three_prime_utr	81818312	81818539	0	+	.	gene_id "ENSRNOG00000001765"; gene_version "7"; transcript_id "ENSRNOT00000002405"; transcript_version "7"; gene_name "Slc51a"; gene_source "ensembl"; gene_biotype "protein_coding"; transcript_name "Slc51a-201"; transcript_source "ensembl"; transcript_biotype "protein_coding"; tag "Ensembl_canonical";
11	ensembl	three_prime_utr	81818312	81818539	0	+	.	gene_id "ENSRNOG00000001765"; gene_version "7"; transcript_id "ENSRNOT00000143988"; transcript_version "1"; gene_name "Slc51a"; gene_source "ensembl"; gene_biotype "protein_coding"; transcript_name "Slc51a-202"; transcript_source "ensembl"; transcript_biotype "protein_coding";
11	sraer114_es	exon	81825354	81825432	0.0108429151173598	+	.	gene_id "sraer114_gene_9030"; transcript_id "sraer114_gene_9030_tx_4"; exon_id "11_81825354_81825432_+"; exonnum "1"; txlen "1019";
11	sraer114_es	exon	81825354	81825432	0.00722861007823989	+	.	gene_id "sraer114_gene_9030"; transcript_id "sraer114_gene_9030_tx_5"; exon_id "11_81825354_81825432_+"; exonnum "1"; txlen "1037";
11	sraer114_mid	exon	81830572	81830625	0.0108429151173598	+	.	gene_id "sraer114_gene_9030"; transcript_id "sraer114_gene_9030_tx_4"; exon_id "11_81830572_81830625_+"; exonnum "2"; txlen "1019";
11	sraer114_mid	exon	81830572	81830643	0.00722861007823989	+	.	gene_id "sraer114_gene_9030"; transcript_id "sraer114_gene_9030_tx_5"; exon_id "11_81830572_81830643_+"; exonnum "2"; txlen "1037";
11	sraer114_es	exon	81832488	81832525	0.0122355100518477	+	.	gene_id "sraer114_gene_9030"; transcript_id "sraer114_gene_9030_tx_3"; exon_id "11_81832488_81832525_+"; exonnum "1"; txlen "924";
11	sraer114_mid	exon	81832961	81833127	0.0122355100518477	+	.	gene_id "sraer114_gene_9030"; transcript_id "sraer114_gene_9030_tx_3"; exon_id "11_81832961_81833127_+"; exonnum "2"; txlen "924";
11	sraer114_mid	exon	81832961	81833127	0.0108429151173598	+	.	gene_id "sraer114_gene_9030"; transcript_id "sraer114_gene_9030_tx_4"; exon_id "11_81832961_81833127_+"; exonnum "3"; txlen "1019";
11	sraer114_mid	exon	81832961	81833127	0.00722861007823989	+	.	gene_id "sraer114_gene_9030"; transcript_id "sraer114_gene_9030_tx_5"; exon_id "11_81832961_81833127_+"; exonnum "3"; txlen "1037";
11	sraer114_mid	exon	81833238	81833504	0.0122355100518477	+	.	gene_id "sraer114_gene_9030"; transcript_id "sraer114_gene_9030_tx_3"; exon_id "11_81833238_81833504_+"; exonnum "3"; txlen "924";
11	sraer114_mid	exon	81833238	81833504	0.0108429151173598	+	.	gene_id "sraer114_gene_9030"; transcript_id "sraer114_gene_9030_tx_4"; exon_id "11_81833238_81833504_+"; exonnum "4"; txlen "1019";
11	sraer114_mid	exon	81833238	81833504	0.00722861007823989	+	.	gene_id "sraer114_gene_9030"; transcript_id "sraer114_gene_9030_tx_5"; exon_id "11_81833238_81833504_+"; exonnum "4"; txlen "1037";
11	sraer114_ss	exon	81834410	81834861	0.0122355100518477	+	.	gene_id "sraer114_gene_9030"; transcript_id "sraer114_gene_9030_tx_3"; exon_id "11_81834410_81834861_+"; exonnum "4"; txlen "924";
11	sraer114_ss	exon	81834410	81834861	0.0108429151173598	+	.	gene_id "sraer114_gene_9030"; transcript_id "sraer114_gene_9030_tx_4"; exon_id "11_81834410_81834861_+"; exonnum "5"; txlen "1019";
11	sraer114_ss	exon	81834410	81834861	0.00722861007823989	+	.	gene_id "sraer114_gene_9030"; transcript_id "sraer114_gene_9030_tx_5"; exon_id "11_81834410_81834861_+"; exonnum "5"; txlen "1037";
11	sraer114_es	exon	81869492	81869559	0.0750427220814442	+	.	gene_id "sraer114_gene_27022"; transcript_id "sraer114_gene_27022_tx_1"; exon_id "11_81869492_81869559_+"; exonnum "1"; txlen "580";
11	sraer114_mid	exon	81870884	81870955	0.0750427220814442	+	.	gene_id "sraer114_gene_27022"; transcript_id "sraer114_gene_27022_tx_1"; exon_id "11_81870884_81870955_+"; exonnum "2"; txlen "580";
11	sraer114_ss	exon	81872833	81873272	0.0750427220814442	+	.	gene_id "sraer114_gene_27022"; transcript_id "sraer114_gene_27022_tx_1"; exon_id "11_81872833_81873272_+"; exonnum "3"; txlen "580";
11	sraer114_es	exon	81873903	81874082	0.00500284813876295	+	.	gene_id "sraer114_gene_13403"; transcript_id "sraer114_gene_13403_tx_5"; exon_id "11_81873903_81874082_+"; exonnum "1"; txlen "524";
11	sraer114_mid	exon	81875936	81876037	0.00500284813876295	+	.	gene_id "sraer114_gene_13403"; transcript_id "sraer114_gene_13403_tx_5"; exon_id "11_81875936_81876037_+"; exonnum "2"; txlen "524";
11	sraer114_mid	exon	81876383	81876624	0.155394456396005	+	.	gene_id "sraer114_gene_13403"; transcript_id "sraer114_gene_13403_tx_1"; exon_id "11_81876383_81876624_+"; exonnum "1"; txlen "1872";
11	sraer114_mid	exon	81876383	81876624	0.00500284813876295	+	.	gene_id "sraer114_gene_13403"; transcript_id "sraer114_gene_13403_tx_5"; exon_id "11_81876383_81876624_+"; exonnum "3"; txlen "524";
11	sraer114_ss	exon	81911255	81912884	0.155394456396005	+	.	gene_id "sraer114_gene_13403"; transcript_id "sraer114_gene_13403_tx_1"; exon_id "11_81911255_81912884_+"; exonnum "2"; txlen "1872";
11	sraer114_es	exon	82045312	82045712	0.37189526682288	+	.	gene_id "sraer114_gene_15318"; transcript_id "sraer114_gene_15318_tx_1"; exon_id "11_82045312_82045712_+"; exonnum "1"; txlen "665";
11	sraer114_ss	exon	82051247	82051510	0.37189526682288	+	.	gene_id "sraer114_gene_15318"; transcript_id "sraer114_gene_15318_tx_1"; exon_id "11_82051247_82051510_+"; exonnum "2"; txlen "665";
11	ensembl	five_prime_utr	82056457	82056490	0	+	.	gene_id "ENSRNOG00000067589"; gene_version "2"; transcript_id "ENSRNOT00000113542"; transcript_version "2"; gene_name "Fbxo45"; gene_source "ensembl"; gene_biotype "protein_coding"; transcript_name "Fbxo45-201"; transcript_source "ensembl"; transcript_biotype "protein_coding"; tag "Ensembl_canonical";
11	ensembl	exon	82056457	82056817	0	+	.	gene_id "ENSRNOG00000067589"; gene_version "2"; transcript_id "ENSRNOT00000113542"; transcript_version "2"; exon_number "1"; gene_name "Fbxo45"; gene_source "ensembl"; gene_biotype "protein_coding"; transcript_name "Fbxo45-201"; transcript_source "ensembl"; transcript_biotype "protein_coding"; exon_id "ENSRNOE00000640287"; exon_version "2"; tag "Ensembl_canonical";
11	ensembl	gene	82056457	82072080	0	+	.	gene_id "ENSRNOG00000067589"; gene_version "2"; gene_name "Fbxo45"; gene_source "ensembl"; gene_biotype "protein_coding";
11	ensembl	transcript	82056457	82072080	0	+	.	gene_id "ENSRNOG00000067589"; gene_version "2"; transcript_id "ENSRNOT00000113542"; transcript_version "2"; gene_name "Fbxo45"; gene_source "ensembl"; gene_biotype "protein_coding"; transcript_name "Fbxo45-201"; transcript_source "ensembl"; transcript_biotype "protein_coding"; tag "Ensembl_canonical";
11	ensembl	start_codon	82056491	82056493	0	+	0	gene_id "ENSRNOG00000067589"; gene_version "2"; transcript_id "ENSRNOT00000113542"; transcript_version "2"; exon_number "1"; gene_name "Fbxo45"; gene_source "ensembl"; gene_biotype "protein_coding"; transcript_name "Fbxo45-201"; transcript_source "ensembl"; transcript_biotype "protein_coding"; tag "Ensembl_canonical";
11	ensembl	CDS	82056491	82056817	0	+	0	gene_id "ENSRNOG00000067589"; gene_version "2"; transcript_id "ENSRNOT00000113542"; transcript_version "2"; exon_number "1"; gene_name "Fbxo45"; gene_source "ensembl"; gene_biotype "protein_coding"; transcript_name "Fbxo45-201"; transcript_source "ensembl"; transcript_biotype "protein_coding"; protein_id "ENSRNOP00000097158"; protein_version "1"; tag "Ensembl_canonical";
11	ensembl	gene	82059804	82059946	0	+	.	gene_id "ENSRNOG00000058660"; gene_version "3"; gene_name "LOC120095776"; gene_source "ensembl"; gene_biotype "snoRNA";
11	ensembl	transcript	82059804	82059946	0	+	.	gene_id "ENSRNOG00000058660"; gene_version "3"; transcript_id "ENSRNOT00000086324"; transcript_version "3"; gene_name "LOC120095776"; gene_source "ensembl"; gene_biotype "snoRNA"; transcript_name "LOC120095776-201"; transcript_source "ensembl"; transcript_biotype "snoRNA"; tag "Ensembl_canonical";
11	ensembl	exon	82059804	82059946	0	+	.	gene_id "ENSRNOG00000058660"; gene_version "3"; transcript_id "ENSRNOT00000086324"; transcript_version "3"; exon_number "1"; gene_name "LOC120095776"; gene_source "ensembl"; gene_biotype "snoRNA"; transcript_name "LOC120095776-201"; transcript_source "ensembl"; transcript_biotype "snoRNA"; exon_id "ENSRNOE00000528959"; exon_version "1"; tag "Ensembl_canonical";
11	sraer114_es	exon	82060353	82060563	0.0620456828919902	+	.	gene_id "ENSRNOG00000067589"; transcript_id "ENSRNOG00000067589_tx_2"; exon_id "11_82060353_82060563_+"; exonnum "1"; txlen "4335";
11	sraer114_mid	exon	82061190	82061278	0.0620456828919902	+	.	gene_id "ENSRNOG00000067589"; transcript_id "ENSRNOG00000067589_tx_2"; exon_id "11_82061190_82061278_+"; exonnum "2"; txlen "4335";
11	sraer114_mid	exon	82062542	82062676	0.0620456828919902	+	.	gene_id "ENSRNOG00000067589"; transcript_id "ENSRNOG00000067589_tx_2"; exon_id "11_82062542_82062676_+"; exonnum "3"; txlen "4335";
11	ensembl	exon	82064628	82064984	0	+	.	gene_id "ENSRNOG00000067589"; gene_version "2"; transcript_id "ENSRNOT00000113542"; transcript_version "2"; exon_number "2"; gene_name "Fbxo45"; gene_source "ensembl"; gene_biotype "protein_coding"; transcript_name "Fbxo45-201"; transcript_source "ensembl"; transcript_biotype "protein_coding"; exon_id "ENSRNOE00000538989"; exon_version "1"; tag "Ensembl_canonical";
11	ensembl	CDS	82064628	82064984	0	+	0	gene_id "ENSRNOG00000067589"; gene_version "2"; transcript_id "ENSRNOT00000113542"; transcript_version "2"; exon_number "2"; gene_name "Fbxo45"; gene_source "ensembl"; gene_biotype "protein_coding"; transcript_name "Fbxo45-201"; transcript_source "ensembl"; transcript_biotype "protein_coding"; protein_id "ENSRNOP00000097158"; protein_version "1"; tag "Ensembl_canonical";
11	ENSEMBL114_rn	exon	82064628	82064984	0.0620456828919902	+	.	gene_id "ENSRNOG00000067589"; transcript_id "ENSRNOG00000067589_tx_2"; exon_id "11_82064628_82064984_+"; exonnum "4"; txlen "4335";
11	ensembl	CDS	82068538	82068720	0	+	0	gene_id "ENSRNOG00000067589"; gene_version "2"; transcript_id "ENSRNOT00000113542"; transcript_version "2"; exon_number "3"; gene_name "Fbxo45"; gene_source "ensembl"; gene_biotype "protein_coding"; transcript_name "Fbxo45-201"; transcript_source "ensembl"; transcript_biotype "protein_coding"; protein_id "ENSRNOP00000097158"; protein_version "1"; tag "Ensembl_canonical";
11	ensembl	exon	82068538	82072080	0	+	.	gene_id "ENSRNOG00000067589"; gene_version "2"; transcript_id "ENSRNOT00000113542"; transcript_version "2"; exon_number "3"; gene_name "Fbxo45"; gene_source "ensembl"; gene_biotype "protein_coding"; transcript_name "Fbxo45-201"; transcript_source "ensembl"; transcript_biotype "protein_coding"; exon_id "ENSRNOE00000652090"; exon_version "2"; tag "Ensembl_canonical";
11	ENSEMBL114_rn	exon	82068538	82072080	0.0620456828919902	+	.	gene_id "ENSRNOG00000067589"; transcript_id "ENSRNOG00000067589_tx_2"; exon_id "11_82068538_82072080_+"; exonnum "5"; txlen "4335";
11	ensembl	stop_codon	82068721	82068723	0	+	0	gene_id "ENSRNOG00000067589"; gene_version "2"; transcript_id "ENSRNOT00000113542"; transcript_version "2"; exon_number "3"; gene_name "Fbxo45"; gene_source "ensembl"; gene_biotype "protein_coding"; transcript_name "Fbxo45-201"; transcript_source "ensembl"; transcript_biotype "protein_coding"; tag "Ensembl_canonical";
11	ensembl	three_prime_utr	82068724	82072080	0	+	.	gene_id "ENSRNOG00000067589"; gene_version "2"; transcript_id "ENSRNOT00000113542"; transcript_version "2"; gene_name "Fbxo45"; gene_source "ensembl"; gene_biotype "protein_coding"; transcript_name "Fbxo45-201"; transcript_source "ensembl"; transcript_biotype "protein_coding"; tag "Ensembl_canonical";
11	ensembl	exon	82074769	82075644	0	+	.	gene_id "ENSRNOG00000085769"; gene_version "1"; transcript_id "ENSRNOT00000138082"; transcript_version "1"; exon_number "1"; gene_source "ensembl"; gene_biotype "lncRNA"; transcript_source "ensembl"; transcript_biotype "lncRNA"; exon_id "ENSRNOE00000749510"; exon_version "1"; tag "Ensembl_canonical";
11	ensembl	gene	82074769	82076803	0	+	.	gene_id "ENSRNOG00000085769"; gene_version "1"; gene_source "ensembl"; gene_biotype "lncRNA";
11	ensembl	transcript	82074769	82076803	0	+	.	gene_id "ENSRNOG00000085769"; gene_version "1"; transcript_id "ENSRNOT00000138082"; transcript_version "1"; gene_source "ensembl"; gene_biotype "lncRNA"; transcript_source "ensembl"; transcript_biotype "lncRNA"; tag "Ensembl_canonical";
11	ensembl	exon	82074843	82075656	0	+	.	gene_id "ENSRNOG00000085769"; gene_version "1"; transcript_id "ENSRNOT00000129946"; transcript_version "1"; exon_number "1"; gene_source "ensembl"; gene_biotype "lncRNA"; transcript_source "ensembl"; transcript_biotype "lncRNA"; exon_id "ENSRNOE00000706153"; exon_version "1";
11	ENSEMBL114_rn	exon	82074843	82075656	1.76429774964904	+	.	gene_id "ENSRNOG00000085769"; transcript_id "ENSRNOG00000085769_tx_1"; exon_id "11_82074843_82075656_+"; exonnum "1"; txlen "1867";
11	ensembl	transcript	82074843	82076326	0	+	.	gene_id "ENSRNOG00000085769"; gene_version "1"; transcript_id "ENSRNOT00000129946"; transcript_version "1"; gene_source "ensembl"; gene_biotype "lncRNA"; transcript_source "ensembl"; transcript_biotype "lncRNA";
11	ensembl	exon	82075675	82075742	0	+	.	gene_id "ENSRNOG00000085769"; gene_version "1"; transcript_id "ENSRNOT00000138082"; transcript_version "1"; exon_number "2"; gene_source "ensembl"; gene_biotype "lncRNA"; transcript_source "ensembl"; transcript_biotype "lncRNA"; exon_id "ENSRNOE00000687879"; exon_version "1"; tag "Ensembl_canonical";
11	sraer114_mid	exon	82075719	82075742	1.76429774964904	+	.	gene_id "ENSRNOG00000085769"; transcript_id "ENSRNOG00000085769_tx_1"; exon_id "11_82075719_82075742_+"; exonnum "2"; txlen "1867";
11	ensembl	exon	82075719	82076326	0	+	.	gene_id "ENSRNOG00000085769"; gene_version "1"; transcript_id "ENSRNOT00000129946"; transcript_version "1"; exon_number "2"; gene_source "ensembl"; gene_biotype "lncRNA"; transcript_source "ensembl"; transcript_biotype "lncRNA"; exon_id "ENSRNOE00000700723"; exon_version "1";
11	ensembl	exon	82075775	82076803	0	+	.	gene_id "ENSRNOG00000085769"; gene_version "1"; transcript_id "ENSRNOT00000138082"; transcript_version "1"; exon_number "3"; gene_source "ensembl"; gene_biotype "lncRNA"; transcript_source "ensembl"; transcript_biotype "lncRNA"; exon_id "ENSRNOE00000795523"; exon_version "1"; tag "Ensembl_canonical";
11	ENSEMBL114_rn	exon	82075775	82076803	1.76429774964904	+	.	gene_id "ENSRNOG00000085769"; transcript_id "ENSRNOG00000085769_tx_1"; exon_id "11_82075775_82076803_+"; exonnum "3"; txlen "1867";
11	ensembl	exon	82086816	82087127	0	+	.	gene_id "ENSRNOG00000083126"; gene_version "1"; transcript_id "ENSRNOT00000133694"; transcript_version "1"; exon_number "1"; gene_source "ensembl"; gene_biotype "lncRNA"; transcript_source "ensembl"; transcript_biotype "lncRNA"; exon_id "ENSRNOE00000762386"; exon_version "1"; tag "Ensembl_canonical";
11	ensembl	gene	82086816	82094407	0	+	.	gene_id "ENSRNOG00000083126"; gene_version "1"; gene_source "ensembl"; gene_biotype "lncRNA";
11	ensembl	transcript	82086816	82094407	0	+	.	gene_id "ENSRNOG00000083126"; gene_version "1"; transcript_id "ENSRNOT00000133694"; transcript_version "1"; gene_source "ensembl"; gene_biotype "lncRNA"; transcript_source "ensembl"; transcript_biotype "lncRNA"; tag "Ensembl_canonical";
11	sraer114_mid	exon	82086944	82087127	0.131958118078149	+	.	gene_id "ENSRNOG00000083126"; transcript_id "ENSRNOG00000083126_tx_1"; exon_id "11_82086944_82087127_+"; exonnum "1"; txlen "1275";
11	sraer114_mid	exon	82086944	82087127	0.070466299830145	+	.	gene_id "ENSRNOG00000083126"; transcript_id "ENSRNOG00000083126_tx_2"; exon_id "11_82086944_82087127_+"; exonnum "1"; txlen "995";
11	ensembl	exon	82087008	82087127	0	+	.	gene_id "ENSRNOG00000083126"; gene_version "1"; transcript_id "ENSRNOT00000125953"; transcript_version "1"; exon_number "1"; gene_source "ensembl"; gene_biotype "lncRNA"; transcript_source "ensembl"; transcript_biotype "lncRNA"; exon_id "ENSRNOE00000756466"; exon_version "1";
11	ensembl	transcript	82087008	82094407	0	+	.	gene_id "ENSRNOG00000083126"; gene_version "1"; transcript_id "ENSRNOT00000125953"; transcript_version "1"; gene_source "ensembl"; gene_biotype "lncRNA"; transcript_source "ensembl"; transcript_biotype "lncRNA";
11	ensembl	exon	82090349	82090628	0	+	.	gene_id "ENSRNOG00000083126"; gene_version "1"; transcript_id "ENSRNOT00000133694"; transcript_version "1"; exon_number "2"; gene_source "ensembl"; gene_biotype "lncRNA"; transcript_source "ensembl"; transcript_biotype "lncRNA"; exon_id "ENSRNOE00000699812"; exon_version "1"; tag "Ensembl_canonical";
11	ENSEMBL114_rn	exon	82090349	82090628	0.131958118078149	+	.	gene_id "ENSRNOG00000083126"; transcript_id "ENSRNOG00000083126_tx_1"; exon_id "11_82090349_82090628_+"; exonnum "2"; txlen "1275";
11	ensembl	exon	82093162	82093396	0	+	.	gene_id "ENSRNOG00000083126"; gene_version "1"; transcript_id "ENSRNOT00000133694"; transcript_version "1"; exon_number "3"; gene_source "ensembl"; gene_biotype "lncRNA"; transcript_source "ensembl"; transcript_biotype "lncRNA"; exon_id "ENSRNOE00000815286"; exon_version "1"; tag "Ensembl_canonical";
11	ensembl	exon	82093162	82093396	0	+	.	gene_id "ENSRNOG00000083126"; gene_version "1"; transcript_id "ENSRNOT00000125953"; transcript_version "1"; exon_number "2"; gene_source "ensembl"; gene_biotype "lncRNA"; transcript_source "ensembl"; transcript_biotype "lncRNA"; exon_id "ENSRNOE00000815286"; exon_version "1";
11	ENSEMBL114_rn	exon	82093162	82093396	0.131958118078149	+	.	gene_id "ENSRNOG00000083126"; transcript_id "ENSRNOG00000083126_tx_1"; exon_id "11_82093162_82093396_+"; exonnum "3"; txlen "1275";
11	ENSEMBL114_rn	exon	82093162	82093396	0.070466299830145	+	.	gene_id "ENSRNOG00000083126"; transcript_id "ENSRNOG00000083126_tx_2"; exon_id "11_82093162_82093396_+"; exonnum "2"; txlen "995";
11	ensembl	exon	82093832	82094407	0	+	.	gene_id "ENSRNOG00000083126"; gene_version "1"; transcript_id "ENSRNOT00000133694"; transcript_version "1"; exon_number "4"; gene_source "ensembl"; gene_biotype "lncRNA"; transcript_source "ensembl"; transcript_biotype "lncRNA"; exon_id "ENSRNOE00000788759"; exon_version "1"; tag "Ensembl_canonical";
11	ensembl	exon	82093832	82094407	0	+	.	gene_id "ENSRNOG00000083126"; gene_version "1"; transcript_id "ENSRNOT00000125953"; transcript_version "1"; exon_number "3"; gene_source "ensembl"; gene_biotype "lncRNA"; transcript_source "ensembl"; transcript_biotype "lncRNA"; exon_id "ENSRNOE00000788759"; exon_version "1";
11	ENSEMBL114_rn	exon	82093832	82094407	0.131958118078149	+	.	gene_id "ENSRNOG00000083126"; transcript_id "ENSRNOG00000083126_tx_1"; exon_id "11_82093832_82094407_+"; exonnum "4"; txlen "1275";
11	ENSEMBL114_rn	exon	82093832	82094407	0.070466299830145	+	.	gene_id "ENSRNOG00000083126"; transcript_id "ENSRNOG00000083126_tx_2"; exon_id "11_82093832_82094407_+"; exonnum "3"; txlen "995";
11	sraer114_es	exon	82100007	82100091	0.0457716833462139	+	.	gene_id "sraer114_gene_9031"; transcript_id "sraer114_gene_9031_tx_1"; exon_id "11_82100007_82100091_+"; exonnum "1"; txlen "578";
11	sraer114_es	exon	82100007	82100091	0.0264063228944586	+	.	gene_id "sraer114_gene_9031"; transcript_id "sraer114_gene_9031_tx_2"; exon_id "11_82100007_82100091_+"; exonnum "1"; txlen "529";
11	sraer114_mid	exon	82102306	82102354	0.0457716833462139	+	.	gene_id "sraer114_gene_9031"; transcript_id "sraer114_gene_9031_tx_1"; exon_id "11_82102306_82102354_+"; exonnum "2"; txlen "578";
11	sraer114_mid	exon	82103141	82103313	0.0457716833462139	+	.	gene_id "sraer114_gene_9031"; transcript_id "sraer114_gene_9031_tx_1"; exon_id "11_82103141_82103313_+"; exonnum "3"; txlen "578";
11	sraer114_mid	exon	82103141	82103313	0.0264063228944586	+	.	gene_id "sraer114_gene_9031"; transcript_id "sraer114_gene_9031_tx_2"; exon_id "11_82103141_82103313_+"; exonnum "2"; txlen "529";
11	sraer114_ss	exon	82107777	82108047	0.0457716833462139	+	.	gene_id "sraer114_gene_9031"; transcript_id "sraer114_gene_9031_tx_1"; exon_id "11_82107777_82108047_+"; exonnum "4"; txlen "578";
11	sraer114_ss	exon	82107777	82108047	0.0264063228944586	+	.	gene_id "sraer114_gene_9031"; transcript_id "sraer114_gene_9031_tx_2"; exon_id "11_82107777_82108047_+"; exonnum "3"; txlen "529";
11	ensembl	exon	82110654	82113110	0	+	.	gene_id "ENSRNOG00000084564"; gene_version "1"; transcript_id "ENSRNOT00000150371"; transcript_version "1"; exon_number "1"; gene_source "ensembl"; gene_biotype "lncRNA"; transcript_source "ensembl"; transcript_biotype "lncRNA"; exon_id "ENSRNOE00000794036"; exon_version "1"; tag "Ensembl_canonical";
11	ensembl	gene	82110654	82114034	0	+	.	gene_id "ENSRNOG00000084564"; gene_version "1"; gene_source "ensembl"; gene_biotype "lncRNA";
11	ensembl	transcript	82110654	82114034	0	+	.	gene_id "ENSRNOG00000084564"; gene_version "1"; transcript_id "ENSRNOT00000150371"; transcript_version "1"; gene_source "ensembl"; gene_biotype "lncRNA"; transcript_source "ensembl"; transcript_biotype "lncRNA"; tag "Ensembl_canonical";
11	ensembl	exon	82113878	82114034	0	+	.	gene_id "ENSRNOG00000084564"; gene_version "1"; transcript_id "ENSRNOT00000150371"; transcript_version "1"; exon_number "2"; gene_source "ensembl"; gene_biotype "lncRNA"; transcript_source "ensembl"; transcript_biotype "lncRNA"; exon_id "ENSRNOE00000702849"; exon_version "1"; tag "Ensembl_canonical";
11	ensembl	gene	82127263	82128263	0	+	.	gene_id "ENSRNOG00000088897"; gene_version "1"; gene_source "ensembl"; gene_biotype "lncRNA";
11	ensembl	transcript	82127263	82128263	0	+	.	gene_id "ENSRNOG00000088897"; gene_version "1"; transcript_id "ENSRNOT00000148252"; transcript_version "1"; gene_source "ensembl"; gene_biotype "lncRNA"; transcript_source "ensembl"; transcript_biotype "lncRNA"; tag "Ensembl_canonical";
11	ensembl	exon	82127263	82128263	0	+	.	gene_id "ENSRNOG00000088897"; gene_version "1"; transcript_id "ENSRNOT00000148252"; transcript_version "1"; exon_number "1"; gene_source "ensembl"; gene_biotype "lncRNA"; transcript_source "ensembl"; transcript_biotype "lncRNA"; exon_id "ENSRNOE00000796441"; exon_version "1"; tag "Ensembl_canonical";
11	ensembl	exon	82133144	82133810	0	+	.	gene_id "ENSRNOG00000001752"; gene_version "8"; transcript_id "ENSRNOT00000138184"; transcript_version "1"; exon_number "1"; gene_name "Nrros"; gene_source "ensembl"; gene_biotype "protein_coding"; transcript_name "Nrros-203"; transcript_source "ensembl"; transcript_biotype "protein_coding"; exon_id "ENSRNOE00000702367"; exon_version "1";
11	ensembl	five_prime_utr	82133144	82133810	0	+	.	gene_id "ENSRNOG00000001752"; gene_version "8"; transcript_id "ENSRNOT00000138184"; transcript_version "1"; gene_name "Nrros"; gene_source "ensembl"; gene_biotype "protein_coding"; transcript_name "Nrros-203"; transcript_source "ensembl"; transcript_biotype "protein_coding";
11	ensembl	transcript	82133144	82151150	0	+	.	gene_id "ENSRNOG00000001752"; gene_version "8"; transcript_id "ENSRNOT00000138184"; transcript_version "1"; gene_name "Nrros"; gene_source "ensembl"; gene_biotype "protein_coding"; transcript_name "Nrros-203"; transcript_source "ensembl"; transcript_biotype "protein_coding";
11	ensembl	gene	82133144	82151308	0	+	.	gene_id "ENSRNOG00000001752"; gene_version "8"; gene_name "Nrros"; gene_source "ensembl"; gene_biotype "protein_coding";
11	sraer114_es	exon	82133713	82133870	66.3467959887145	+	.	gene_id "ENSRNOG00000001752"; transcript_id "ENSRNOG00000001752_tx_2"; exon_id "11_82133713_82133870_+"; exonnum "1"; txlen "2484";
11	ensembl	exon	82136446	82136483	0	+	.	gene_id "ENSRNOG00000001752"; gene_version "8"; transcript_id "ENSRNOT00000139869"; transcript_version "1"; exon_number "1"; gene_name "Nrros"; gene_source "ensembl"; gene_biotype "protein_coding"; transcript_name "Nrros-204"; transcript_source "ensembl"; transcript_biotype "protein_coding"; exon_id "ENSRNOE00000698094"; exon_version "1";
11	ensembl	five_prime_utr	82136446	82136483	0	+	.	gene_id "ENSRNOG00000001752"; gene_version "8"; transcript_id "ENSRNOT00000139869"; transcript_version "1"; gene_name "Nrros"; gene_source "ensembl"; gene_biotype "protein_coding"; transcript_name "Nrros-204"; transcript_source "ensembl"; transcript_biotype "protein_coding";
11	ensembl	transcript	82136446	82151308	0	+	.	gene_id "ENSRNOG00000001752"; gene_version "8"; transcript_id "ENSRNOT00000139869"; transcript_version "1"; gene_name "Nrros"; gene_source "ensembl"; gene_biotype "protein_coding"; transcript_name "Nrros-204"; transcript_source "ensembl"; transcript_biotype "protein_coding";
11	ensembl	start_codon	82137042	82137044	0	+	0	gene_id "ENSRNOG00000001752"; gene_version "8"; transcript_id "ENSRNOT00000095949"; transcript_version "2"; exon_number "1"; gene_name "Nrros"; gene_source "ensembl"; gene_biotype "protein_coding"; transcript_name "Nrros-202"; transcript_source "ensembl"; transcript_biotype "protein_coding";
11	ensembl	exon	82137042	82137109	0	+	.	gene_id "ENSRNOG00000001752"; gene_version "8"; transcript_id "ENSRNOT00000095949"; transcript_version "2"; exon_number "1"; gene_name "Nrros"; gene_source "ensembl"; gene_biotype "protein_coding"; transcript_name "Nrros-202"; transcript_source "ensembl"; transcript_biotype "protein_coding"; exon_id "ENSRNOE00000606009"; exon_version "1";
11	ensembl	CDS	82137042	82137109	0	+	0	gene_id "ENSRNOG00000001752"; gene_version "8"; transcript_id "ENSRNOT00000095949"; transcript_version "2"; exon_number "1"; gene_name "Nrros"; gene_source "ensembl"; gene_biotype "protein_coding"; transcript_name "Nrros-202"; transcript_source "ensembl"; transcript_biotype "protein_coding"; protein_id "ENSRNOP00000077154"; protein_version "1";
11	ensembl	transcript	82137042	82151150	0	+	.	gene_id "ENSRNOG00000001752"; gene_version "8"; transcript_id "ENSRNOT00000095949"; transcript_version "2"; gene_name "Nrros"; gene_source "ensembl"; gene_biotype "protein_coding"; transcript_name "Nrros-202"; transcript_source "ensembl"; transcript_biotype "protein_coding";
11	ensembl	five_prime_utr	82144228	82144251	0	+	.	gene_id "ENSRNOG00000001752"; gene_version "8"; transcript_id "ENSRNOT00000050364"; transcript_version "5"; gene_name "Nrros"; gene_source "ensembl"; gene_biotype "protein_coding"; transcript_name "Nrros-201"; transcript_source "ensembl"; transcript_biotype "protein_coding"; tag "Ensembl_canonical";
11	ensembl	exon	82144228	82144325	0	+	.	gene_id "ENSRNOG00000001752"; gene_version "8"; transcript_id "ENSRNOT00000050364"; transcript_version "5"; exon_number "1"; gene_name "Nrros"; gene_source "ensembl"; gene_biotype "protein_coding"; transcript_name "Nrros-201"; transcript_source "ensembl"; transcript_biotype "protein_coding"; exon_id "ENSRNOE00000786808"; exon_version "1"; tag "Ensembl_canonical";
11	ensembl	transcript	82144228	82151150	0	+	.	gene_id "ENSRNOG00000001752"; gene_version "8"; transcript_id "ENSRNOT00000050364"; transcript_version "5"; gene_name "Nrros"; gene_source "ensembl"; gene_biotype "protein_coding"; transcript_name "Nrros-201"; transcript_source "ensembl"; transcript_biotype "protein_coding"; tag "Ensembl_canonical";
11	ensembl	start_codon	82144252	82144254	0	+	0	gene_id "ENSRNOG00000001752"; gene_version "8"; transcript_id "ENSRNOT00000050364"; transcript_version "5"; exon_number "1"; gene_name "Nrros"; gene_source "ensembl"; gene_biotype "protein_coding"; transcript_name "Nrros-201"; transcript_source "ensembl"; transcript_biotype "protein_coding"; tag "Ensembl_canonical";
11	ensembl	CDS	82144252	82144325	0	+	0	gene_id "ENSRNOG00000001752"; gene_version "8"; transcript_id "ENSRNOT00000050364"; transcript_version "5"; exon_number "1"; gene_name "Nrros"; gene_source "ensembl"; gene_biotype "protein_coding"; transcript_name "Nrros-201"; transcript_source "ensembl"; transcript_biotype "protein_coding"; protein_id "ENSRNOP00000048680"; protein_version "4"; tag "Ensembl_canonical";
11	ensembl	five_prime_utr	82145795	82145807	0	+	.	gene_id "ENSRNOG00000001752"; gene_version "8"; transcript_id "ENSRNOT00000138184"; transcript_version "1"; gene_name "Nrros"; gene_source "ensembl"; gene_biotype "protein_coding"; transcript_name "Nrros-203"; transcript_source "ensembl"; transcript_biotype "protein_coding";
11	ensembl	exon	82145795	82145915	0	+	.	gene_id "ENSRNOG00000001752"; gene_version "8"; transcript_id "ENSRNOT00000050364"; transcript_version "5"; exon_number "2"; gene_name "Nrros"; gene_source "ensembl"; gene_biotype "protein_coding"; transcript_name "Nrros-201"; transcript_source "ensembl"; transcript_biotype "protein_coding"; exon_id "ENSRNOE00000695726"; exon_version "1"; tag "Ensembl_canonical";
11	ensembl	CDS	82145795	82145915	0	+	1	gene_id "ENSRNOG00000001752"; gene_version "8"; transcript_id "ENSRNOT00000050364"; transcript_version "5"; exon_number "2"; gene_name "Nrros"; gene_source "ensembl"; gene_biotype "protein_coding"; transcript_name "Nrros-201"; transcript_source "ensembl"; transcript_biotype "protein_coding"; protein_id "ENSRNOP00000048680"; protein_version "4"; tag "Ensembl_canonical";
11	ensembl	exon	82145795	82145915	0	+	.	gene_id "ENSRNOG00000001752"; gene_version "8"; transcript_id "ENSRNOT00000095949"; transcript_version "2"; exon_number "2"; gene_name "Nrros"; gene_source "ensembl"; gene_biotype "protein_coding"; transcript_name "Nrros-202"; transcript_source "ensembl"; transcript_biotype "protein_coding"; exon_id "ENSRNOE00000695726"; exon_version "1";
11	ensembl	CDS	82145795	82145915	0	+	1	gene_id "ENSRNOG00000001752"; gene_version "8"; transcript_id "ENSRNOT00000095949"; transcript_version "2"; exon_number "2"; gene_name "Nrros"; gene_source "ensembl"; gene_biotype "protein_coding"; transcript_name "Nrros-202"; transcript_source "ensembl"; transcript_biotype "protein_coding"; protein_id "ENSRNOP00000077154"; protein_version "1";
11	ensembl	exon	82145795	82145915	0	+	.	gene_id "ENSRNOG00000001752"; gene_version "8"; transcript_id "ENSRNOT00000139869"; transcript_version "1"; exon_number "2"; gene_name "Nrros"; gene_source "ensembl"; gene_biotype "protein_coding"; transcript_name "Nrros-204"; transcript_source "ensembl"; transcript_biotype "protein_coding"; exon_id "ENSRNOE00000682842"; exon_version "1";
11	ensembl	five_prime_utr	82145795	82145915	0	+	.	gene_id "ENSRNOG00000001752"; gene_version "8"; transcript_id "ENSRNOT00000139869"; transcript_version "1"; gene_name "Nrros"; gene_source "ensembl"; gene_biotype "protein_coding"; transcript_name "Nrros-204"; transcript_source "ensembl"; transcript_biotype "protein_coding";
11	ensembl	exon	82145795	82145915	0	+	.	gene_id "ENSRNOG00000001752"; gene_version "8"; transcript_id "ENSRNOT00000138184"; transcript_version "1"; exon_number "2"; gene_name "Nrros"; gene_source "ensembl"; gene_biotype "protein_coding"; transcript_name "Nrros-203"; transcript_source "ensembl"; transcript_biotype "protein_coding"; exon_id "ENSRNOE00000698917"; exon_version "1";
11	ENSEMBL114_rn	exon	82145795	82145915	66.3467959887145	+	.	gene_id "ENSRNOG00000001752"; transcript_id "ENSRNOG00000001752_tx_2"; exon_id "11_82145795_82145915_+"; exonnum "2"; txlen "2484";
11	ensembl	start_codon	82145808	82145810	0	+	0	gene_id "ENSRNOG00000001752"; gene_version "8"; transcript_id "ENSRNOT00000138184"; transcript_version "1"; exon_number "2"; gene_name "Nrros"; gene_source "ensembl"; gene_biotype "protein_coding"; transcript_name "Nrros-203"; transcript_source "ensembl"; transcript_biotype "protein_coding";
11	ensembl	CDS	82145808	82145915	0	+	0	gene_id "ENSRNOG00000001752"; gene_version "8"; transcript_id "ENSRNOT00000138184"; transcript_version "1"; exon_number "2"; gene_name "Nrros"; gene_source "ensembl"; gene_biotype "protein_coding"; transcript_name "Nrros-203"; transcript_source "ensembl"; transcript_biotype "protein_coding"; protein_id "ENSRNOP00000109205"; protein_version "1";
11	ensembl	five_prime_utr	82148773	82149017	0	+	.	gene_id "ENSRNOG00000001752"; gene_version "8"; transcript_id "ENSRNOT00000139869"; transcript_version "1"; gene_name "Nrros"; gene_source "ensembl"; gene_biotype "protein_coding"; transcript_name "Nrros-204"; transcript_source "ensembl"; transcript_biotype "protein_coding";
11	ensembl	exon	82148773	82151308	0	+	.	gene_id "ENSRNOG00000001752"; gene_version "8"; transcript_id "ENSRNOT00000139869"; transcript_version "1"; exon_number "3"; gene_name "Nrros"; gene_source "ensembl"; gene_biotype "protein_coding"; transcript_name "Nrros-204"; transcript_source "ensembl"; transcript_biotype "protein_coding"; exon_id "ENSRNOE00000776942"; exon_version "1";
11	ensembl	CDS	82148946	82150913	0	+	0	gene_id "ENSRNOG00000001752"; gene_version "8"; transcript_id "ENSRNOT00000050364"; transcript_version "5"; exon_number "3"; gene_name "Nrros"; gene_source "ensembl"; gene_biotype "protein_coding"; transcript_name "Nrros-201"; transcript_source "ensembl"; transcript_biotype "protein_coding"; protein_id "ENSRNOP00000048680"; protein_version "4"; tag "Ensembl_canonical";
11	ensembl	CDS	82148946	82150913	0	+	0	gene_id "ENSRNOG00000001752"; gene_version "8"; transcript_id "ENSRNOT00000095949"; transcript_version "2"; exon_number "3"; gene_name "Nrros"; gene_source "ensembl"; gene_biotype "protein_coding"; transcript_name "Nrros-202"; transcript_source "ensembl"; transcript_biotype "protein_coding"; protein_id "ENSRNOP00000077154"; protein_version "1";
11	ensembl	CDS	82148946	82150913	0	+	0	gene_id "ENSRNOG00000001752"; gene_version "8"; transcript_id "ENSRNOT00000138184"; transcript_version "1"; exon_number "3"; gene_name "Nrros"; gene_source "ensembl"; gene_biotype "protein_coding"; transcript_name "Nrros-203"; transcript_source "ensembl"; transcript_biotype "protein_coding"; protein_id "ENSRNOP00000109205"; protein_version "1";
11	ensembl	exon	82148946	82151150	0	+	.	gene_id "ENSRNOG00000001752"; gene_version "8"; transcript_id "ENSRNOT00000050364"; transcript_version "5"; exon_number "3"; gene_name "Nrros"; gene_source "ensembl"; gene_biotype "protein_coding"; transcript_name "Nrros-201"; transcript_source "ensembl"; transcript_biotype "protein_coding"; exon_id "ENSRNOE00000301737"; exon_version "2"; tag "Ensembl_canonical";
11	ensembl	exon	82148946	82151150	0	+	.	gene_id "ENSRNOG00000001752"; gene_version "8"; transcript_id "ENSRNOT00000095949"; transcript_version "2"; exon_number "3"; gene_name "Nrros"; gene_source "ensembl"; gene_biotype "protein_coding"; transcript_name "Nrros-202"; transcript_source "ensembl"; transcript_biotype "protein_coding"; exon_id "ENSRNOE00000301737"; exon_version "2";
11	ensembl	exon	82148946	82151150	0	+	.	gene_id "ENSRNOG00000001752"; gene_version "8"; transcript_id "ENSRNOT00000138184"; transcript_version "1"; exon_number "3"; gene_name "Nrros"; gene_source "ensembl"; gene_biotype "protein_coding"; transcript_name "Nrros-203"; transcript_source "ensembl"; transcript_biotype "protein_coding"; exon_id "ENSRNOE00000301737"; exon_version "2";
11	ENSEMBL114_rn	exon	82148946	82151150	66.3467959887145	+	.	gene_id "ENSRNOG00000001752"; transcript_id "ENSRNOG00000001752_tx_2"; exon_id "11_82148946_82151150_+"; exonnum "3"; txlen "2484";
11	ensembl	start_codon	82149018	82149020	0	+	0	gene_id "ENSRNOG00000001752"; gene_version "8"; transcript_id "ENSRNOT00000139869"; transcript_version "1"; exon_number "3"; gene_name "Nrros"; gene_source "ensembl"; gene_biotype "protein_coding"; transcript_name "Nrros-204"; transcript_source "ensembl"; transcript_biotype "protein_coding";
11	ensembl	CDS	82149018	82150913	0	+	0	gene_id "ENSRNOG00000001752"; gene_version "8"; transcript_id "ENSRNOT00000139869"; transcript_version "1"; exon_number "3"; gene_name "Nrros"; gene_source "ensembl"; gene_biotype "protein_coding"; transcript_name "Nrros-204"; transcript_source "ensembl"; transcript_biotype "protein_coding"; protein_id "ENSRNOP00000109740"; protein_version "1";
11	ensembl	stop_codon	82150914	82150916	0	+	0	gene_id "ENSRNOG00000001752"; gene_version "8"; transcript_id "ENSRNOT00000050364"; transcript_version "5"; exon_number "3"; gene_name "Nrros"; gene_source "ensembl"; gene_biotype "protein_coding"; transcript_name "Nrros-201"; transcript_source "ensembl"; transcript_biotype "protein_coding"; tag "Ensembl_canonical";
11	ensembl	stop_codon	82150914	82150916	0	+	0	gene_id "ENSRNOG00000001752"; gene_version "8"; transcript_id "ENSRNOT00000095949"; transcript_version "2"; exon_number "3"; gene_name "Nrros"; gene_source "ensembl"; gene_biotype "protein_coding"; transcript_name "Nrros-202"; transcript_source "ensembl"; transcript_biotype "protein_coding";
11	ensembl	stop_codon	82150914	82150916	0	+	0	gene_id "ENSRNOG00000001752"; gene_version "8"; transcript_id "ENSRNOT00000139869"; transcript_version "1"; exon_number "3"; gene_name "Nrros"; gene_source "ensembl"; gene_biotype "protein_coding"; transcript_name "Nrros-204"; transcript_source "ensembl"; transcript_biotype "protein_coding";
11	ensembl	stop_codon	82150914	82150916	0	+	0	gene_id "ENSRNOG00000001752"; gene_version "8"; transcript_id "ENSRNOT00000138184"; transcript_version "1"; exon_number "3"; gene_name "Nrros"; gene_source "ensembl"; gene_biotype "protein_coding"; transcript_name "Nrros-203"; transcript_source "ensembl"; transcript_biotype "protein_coding";
11	ensembl	three_prime_utr	82150917	82151150	0	+	.	gene_id "ENSRNOG00000001752"; gene_version "8"; transcript_id "ENSRNOT00000050364"; transcript_version "5"; gene_name "Nrros"; gene_source "ensembl"; gene_biotype "protein_coding"; transcript_name "Nrros-201"; transcript_source "ensembl"; transcript_biotype "protein_coding"; tag "Ensembl_canonical";
11	ensembl	three_prime_utr	82150917	82151150	0	+	.	gene_id "ENSRNOG00000001752"; gene_version "8"; transcript_id "ENSRNOT00000095949"; transcript_version "2"; gene_name "Nrros"; gene_source "ensembl"; gene_biotype "protein_coding"; transcript_name "Nrros-202"; transcript_source "ensembl"; transcript_biotype "protein_coding";
11	ensembl	three_prime_utr	82150917	82151150	0	+	.	gene_id "ENSRNOG00000001752"; gene_version "8"; transcript_id "ENSRNOT00000138184"; transcript_version "1"; gene_name "Nrros"; gene_source "ensembl"; gene_biotype "protein_coding"; transcript_name "Nrros-203"; transcript_source "ensembl"; transcript_biotype "protein_coding";
11	ensembl	three_prime_utr	82150917	82151308	0	+	.	gene_id "ENSRNOG00000001752"; gene_version "8"; transcript_id "ENSRNOT00000139869"; transcript_version "1"; gene_name "Nrros"; gene_source "ensembl"; gene_biotype "protein_coding"; transcript_name "Nrros-204"; transcript_source "ensembl"; transcript_biotype "protein_coding";
11	ensembl	exon	82170159	82170542	0	+	.	gene_id "ENSRNOG00000087559"; gene_version "1"; transcript_id "ENSRNOT00000164654"; transcript_version "1"; exon_number "1"; gene_source "ensembl"; gene_biotype "lncRNA"; transcript_source "ensembl"; transcript_biotype "lncRNA"; exon_id "ENSRNOE00000730821"; exon_version "1"; tag "Ensembl_canonical";
11	ensembl	gene	82170159	82174917	0	+	.	gene_id "ENSRNOG00000087559"; gene_version "1"; gene_source "ensembl"; gene_biotype "lncRNA";
11	ensembl	transcript	82170159	82174917	0	+	.	gene_id "ENSRNOG00000087559"; gene_version "1"; transcript_id "ENSRNOT00000164654"; transcript_version "1"; gene_source "ensembl"; gene_biotype "lncRNA"; transcript_source "ensembl"; transcript_biotype "lncRNA"; tag "Ensembl_canonical";
11	ensembl	exon	82171070	82171139	0	+	.	gene_id "ENSRNOG00000087559"; gene_version "1"; transcript_id "ENSRNOT00000164654"; transcript_version "1"; exon_number "2"; gene_source "ensembl"; gene_biotype "lncRNA"; transcript_source "ensembl"; transcript_biotype "lncRNA"; exon_id "ENSRNOE00000747157"; exon_version "1"; tag "Ensembl_canonical";
11	ensembl	exon	82171746	82171927	0	+	.	gene_id "ENSRNOG00000078056"; gene_version "1"; transcript_id "ENSRNOT00000152683"; transcript_version "1"; exon_number "1"; gene_source "ensembl"; gene_biotype "lncRNA"; transcript_source "ensembl"; transcript_biotype "lncRNA"; exon_id "ENSRNOE00000770487"; exon_version "1"; tag "Ensembl_canonical";
11	ensembl	gene	82171746	82175293	0	+	.	gene_id "ENSRNOG00000078056"; gene_version "1"; gene_source "ensembl"; gene_biotype "lncRNA";
11	ensembl	transcript	82171746	82175293	0	+	.	gene_id "ENSRNOG00000078056"; gene_version "1"; transcript_id "ENSRNOT00000152683"; transcript_version "1"; gene_source "ensembl"; gene_biotype "lncRNA"; transcript_source "ensembl"; transcript_biotype "lncRNA"; tag "Ensembl_canonical";
11	ensembl	exon	82172408	82172470	0	+	.	gene_id "ENSRNOG00000078056"; gene_version "1"; transcript_id "ENSRNOT00000152683"; transcript_version "1"; exon_number "2"; gene_source "ensembl"; gene_biotype "lncRNA"; transcript_source "ensembl"; transcript_biotype "lncRNA"; exon_id "ENSRNOE00000691343"; exon_version "1"; tag "Ensembl_canonical";
11	ensembl	exon	82174687	82174917	0	+	.	gene_id "ENSRNOG00000087559"; gene_version "1"; transcript_id "ENSRNOT00000164654"; transcript_version "1"; exon_number "3"; gene_source "ensembl"; gene_biotype "lncRNA"; transcript_source "ensembl"; transcript_biotype "lncRNA"; exon_id "ENSRNOE00000736000"; exon_version "1"; tag "Ensembl_canonical";
11	ensembl	exon	82175144	82175293	0	+	.	gene_id "ENSRNOG00000078056"; gene_version "1"; transcript_id "ENSRNOT00000152683"; transcript_version "1"; exon_number "3"; gene_source "ensembl"; gene_biotype "lncRNA"; transcript_source "ensembl"; transcript_biotype "lncRNA"; exon_id "ENSRNOE00000718861"; exon_version "1"; tag "Ensembl_canonical";
11	ensembl	five_prime_utr	82192092	82192282	0	+	.	gene_id "ENSRNOG00000033623"; gene_version "7"; transcript_id "ENSRNOT00000043365"; transcript_version "7"; gene_name "Pigx"; gene_source "ensembl"; gene_biotype "protein_coding"; transcript_name "Pigx-201"; transcript_source "ensembl"; transcript_biotype "protein_coding"; tag "Ensembl_canonical";
11	ensembl	five_prime_utr	82192092	82192373	0	+	.	gene_id "ENSRNOG00000033623"; gene_version "7"; transcript_id "ENSRNOT00000109036"; transcript_version "2"; gene_name "Pigx"; gene_source "ensembl"; gene_biotype "protein_coding"; transcript_name "Pigx-203"; transcript_source "ensembl"; transcript_biotype "protein_coding";
11	ensembl	exon	82192092	82192376	0	+	.	gene_id "ENSRNOG00000033623"; gene_version "7"; transcript_id "ENSRNOT00000109036"; transcript_version "2"; exon_number "1"; gene_name "Pigx"; gene_source "ensembl"; gene_biotype "protein_coding"; transcript_name "Pigx-203"; transcript_source "ensembl"; transcript_biotype "protein_coding"; exon_id "ENSRNOE00000689503"; exon_version "1";
11	ensembl	exon	82192092	82192382	0	+	.	gene_id "ENSRNOG00000033623"; gene_version "7"; transcript_id "ENSRNOT00000043365"; transcript_version "7"; exon_number "1"; gene_name "Pigx"; gene_source "ensembl"; gene_biotype "protein_coding"; transcript_name "Pigx-201"; transcript_source "ensembl"; transcript_biotype "protein_coding"; exon_id "ENSRNOE00000290135"; exon_version "6"; tag "Ensembl_canonical";
11	ENSEMBL114_rn	exon	82192092	82192382	497.151088927433	+	.	gene_id "ENSRNOG00000033623"; transcript_id "ENSRNOG00000033623_tx_1"; exon_id "11_82192092_82192382_+"; exonnum "1"; txlen "1170";
11	ensembl	transcript	82192092	82208059	0	+	.	gene_id "ENSRNOG00000033623"; gene_version "7"; transcript_id "ENSRNOT00000109036"; transcript_version "2"; gene_name "Pigx"; gene_source "ensembl"; gene_biotype "protein_coding"; transcript_name "Pigx-203"; transcript_source "ensembl"; transcript_biotype "protein_coding";
11	ensembl	gene	82192092	82208061	0	+	.	gene_id "ENSRNOG00000033623"; gene_version "7"; gene_name "Pigx"; gene_source "ensembl"; gene_biotype "protein_coding";
11	ensembl	transcript	82192092	82208061	0	+	.	gene_id "ENSRNOG00000033623"; gene_version "7"; transcript_id "ENSRNOT00000043365"; transcript_version "7"; gene_name "Pigx"; gene_source "ensembl"; gene_biotype "protein_coding"; transcript_name "Pigx-201"; transcript_source "ensembl"; transcript_biotype "protein_coding"; tag "Ensembl_canonical";
11	ensembl	start_codon	82192283	82192285	0	+	0	gene_id "ENSRNOG00000033623"; gene_version "7"; transcript_id "ENSRNOT00000043365"; transcript_version "7"; exon_number "1"; gene_name "Pigx"; gene_source "ensembl"; gene_biotype "protein_coding"; transcript_name "Pigx-201"; transcript_source "ensembl"; transcript_biotype "protein_coding"; tag "Ensembl_canonical";
11	ensembl	CDS	82192283	82192382	0	+	0	gene_id "ENSRNOG00000033623"; gene_version "7"; transcript_id "ENSRNOT00000043365"; transcript_version "7"; exon_number "1"; gene_name "Pigx"; gene_source "ensembl"; gene_biotype "protein_coding"; transcript_name "Pigx-201"; transcript_source "ensembl"; transcript_biotype "protein_coding"; protein_id "ENSRNOP00000042305"; protein_version "6"; tag "Ensembl_canonical";
11	ensembl	CDS	82192374	82192376	0	+	0	gene_id "ENSRNOG00000033623"; gene_version "7"; transcript_id "ENSRNOT00000109036"; transcript_version "2"; exon_number "1"; gene_name "Pigx"; gene_source "ensembl"; gene_biotype "protein_coding"; transcript_name "Pigx-203"; transcript_source "ensembl"; transcript_biotype "protein_coding"; protein_id "ENSRNOP00000082530"; protein_version "2";
11	ensembl	start_codon	82192374	82192376	0	+	0	gene_id "ENSRNOG00000033623"; gene_version "7"; transcript_id "ENSRNOT00000109036"; transcript_version "2"; exon_number "1"; gene_name "Pigx"; gene_source "ensembl"; gene_biotype "protein_coding"; transcript_name "Pigx-203"; transcript_source "ensembl"; transcript_biotype "protein_coding";
11	ensembl	exon	82192842	82192875	0	+	.	gene_id "ENSRNOG00000033623"; gene_version "7"; transcript_id "ENSRNOT00000109036"; transcript_version "2"; exon_number "2"; gene_name "Pigx"; gene_source "ensembl"; gene_biotype "protein_coding"; transcript_name "Pigx-203"; transcript_source "ensembl"; transcript_biotype "protein_coding"; exon_id "ENSRNOE00000662033"; exon_version "2";
11	ensembl	CDS	82192842	82192875	0	+	0	gene_id "ENSRNOG00000033623"; gene_version "7"; transcript_id "ENSRNOT00000109036"; transcript_version "2"; exon_number "2"; gene_name "Pigx"; gene_source "ensembl"; gene_biotype "protein_coding"; transcript_name "Pigx-203"; transcript_source "ensembl"; transcript_biotype "protein_coding"; protein_id "ENSRNOP00000082530"; protein_version "2";
11	ENSEMBL114_rn	exon	82192842	82192875	57.7310522578575	+	.	gene_id "ENSRNOG00000033623"; transcript_id "ENSRNOG00000033623_tx_2"; exon_id "11_82192842_82192875_+"; exonnum "1"; txlen "913";
11	ensembl	exon	82193809	82193826	0	+	.	gene_id "ENSRNOG00000033623"; gene_version "7"; transcript_id "ENSRNOT00000102113"; transcript_version "2"; exon_number "1"; gene_name "Pigx"; gene_source "ensembl"; gene_biotype "protein_coding"; transcript_name "Pigx-202"; transcript_source "ensembl"; transcript_biotype "protein_coding"; exon_id "ENSRNOE00000725460"; exon_version "1";
11	ensembl	CDS	82193809	82193826	0	+	0	gene_id "ENSRNOG00000033623"; gene_version "7"; transcript_id "ENSRNOT00000102113"; transcript_version "2"; exon_number "1"; gene_name "Pigx"; gene_source "ensembl"; gene_biotype "protein_coding"; transcript_name "Pigx-202"; transcript_source "ensembl"; transcript_biotype "protein_coding"; protein_id "ENSRNOP00000093914"; protein_version "1";
11	ensembl	transcript	82193809	82208061	0	+	.	gene_id "ENSRNOG00000033623"; gene_version "7"; transcript_id "ENSRNOT00000102113"; transcript_version "2"; gene_name "Pigx"; gene_source "ensembl"; gene_biotype "protein_coding"; transcript_name "Pigx-202"; transcript_source "ensembl"; transcript_biotype "protein_coding";
11	ensembl	exon	82194160	82194272	0	+	.	gene_id "ENSRNOG00000033623"; gene_version "7"; transcript_id "ENSRNOT00000102113"; transcript_version "2"; exon_number "2"; gene_name "Pigx"; gene_source "ensembl"; gene_biotype "protein_coding"; transcript_name "Pigx-202"; transcript_source "ensembl"; transcript_biotype "protein_coding"; exon_id "ENSRNOE00000591186"; exon_version "1";
11	ensembl	CDS	82194160	82194272	0	+	0	gene_id "ENSRNOG00000033623"; gene_version "7"; transcript_id "ENSRNOT00000102113"; transcript_version "2"; exon_number "2"; gene_name "Pigx"; gene_source "ensembl"; gene_biotype "protein_coding"; transcript_name "Pigx-202"; transcript_source "ensembl"; transcript_biotype "protein_coding"; protein_id "ENSRNOP00000093914"; protein_version "1";
11	ensembl	exon	82194209	82194272	0	+	.	gene_id "ENSRNOG00000033623"; gene_version "7"; transcript_id "ENSRNOT00000109036"; transcript_version "2"; exon_number "3"; gene_name "Pigx"; gene_source "ensembl"; gene_biotype "protein_coding"; transcript_name "Pigx-203"; transcript_source "ensembl"; transcript_biotype "protein_coding"; exon_id "ENSRNOE00000718104"; exon_version "1";
11	ensembl	CDS	82194209	82194272	0	+	2	gene_id "ENSRNOG00000033623"; gene_version "7"; transcript_id "ENSRNOT00000109036"; transcript_version "2"; exon_number "3"; gene_name "Pigx"; gene_source "ensembl"; gene_biotype "protein_coding"; transcript_name "Pigx-203"; transcript_source "ensembl"; transcript_biotype "protein_coding"; protein_id "ENSRNOP00000082530"; protein_version "2";
11	ensembl	exon	82194209	82194272	0	+	.	gene_id "ENSRNOG00000033623"; gene_version "7"; transcript_id "ENSRNOT00000043365"; transcript_version "7"; exon_number "2"; gene_name "Pigx"; gene_source "ensembl"; gene_biotype "protein_coding"; transcript_name "Pigx-201"; transcript_source "ensembl"; transcript_biotype "protein_coding"; exon_id "ENSRNOE00000718104"; exon_version "1"; tag "Ensembl_canonical";
11	ensembl	CDS	82194209	82194272	0	+	2	gene_id "ENSRNOG00000033623"; gene_version "7"; transcript_id "ENSRNOT00000043365"; transcript_version "7"; exon_number "2"; gene_name "Pigx"; gene_source "ensembl"; gene_biotype "protein_coding"; transcript_name "Pigx-201"; transcript_source "ensembl"; transcript_biotype "protein_coding"; protein_id "ENSRNOP00000042305"; protein_version "6"; tag "Ensembl_canonical";
11	ENSEMBL114_rn	exon	82194209	82194272	497.151088927433	+	.	gene_id "ENSRNOG00000033623"; transcript_id "ENSRNOG00000033623_tx_1"; exon_id "11_82194209_82194272_+"; exonnum "2"; txlen "1170";
11	ENSEMBL114_rn	exon	82194209	82194272	57.7310522578575	+	.	gene_id "ENSRNOG00000033623"; transcript_id "ENSRNOG00000033623_tx_2"; exon_id "11_82194209_82194272_+"; exonnum "2"; txlen "913";
11	ensembl	exon	82199300	82199441	0	+	.	gene_id "ENSRNOG00000033623"; gene_version "7"; transcript_id "ENSRNOT00000102113"; transcript_version "2"; exon_number "3"; gene_name "Pigx"; gene_source "ensembl"; gene_biotype "protein_coding"; transcript_name "Pigx-202"; transcript_source "ensembl"; transcript_biotype "protein_coding"; exon_id "ENSRNOE00000688717"; exon_version "1";
11	ensembl	CDS	82199300	82199441	0	+	1	gene_id "ENSRNOG00000033623"; gene_version "7"; transcript_id "ENSRNOT00000102113"; transcript_version "2"; exon_number "3"; gene_name "Pigx"; gene_source "ensembl"; gene_biotype "protein_coding"; transcript_name "Pigx-202"; transcript_source "ensembl"; transcript_biotype "protein_coding"; protein_id "ENSRNOP00000093914"; protein_version "1";
11	ensembl	exon	82199300	82199441	0	+	.	gene_id "ENSRNOG00000033623"; gene_version "7"; transcript_id "ENSRNOT00000109036"; transcript_version "2"; exon_number "4"; gene_name "Pigx"; gene_source "ensembl"; gene_biotype "protein_coding"; transcript_name "Pigx-203"; transcript_source "ensembl"; transcript_biotype "protein_coding"; exon_id "ENSRNOE00000688717"; exon_version "1";
11	ensembl	CDS	82199300	82199441	0	+	1	gene_id "ENSRNOG00000033623"; gene_version "7"; transcript_id "ENSRNOT00000109036"; transcript_version "2"; exon_number "4"; gene_name "Pigx"; gene_source "ensembl"; gene_biotype "protein_coding"; transcript_name "Pigx-203"; transcript_source "ensembl"; transcript_biotype "protein_coding"; protein_id "ENSRNOP00000082530"; protein_version "2";
11	ensembl	exon	82199300	82199441	0	+	.	gene_id "ENSRNOG00000033623"; gene_version "7"; transcript_id "ENSRNOT00000043365"; transcript_version "7"; exon_number "3"; gene_name "Pigx"; gene_source "ensembl"; gene_biotype "protein_coding"; transcript_name "Pigx-201"; transcript_source "ensembl"; transcript_biotype "protein_coding"; exon_id "ENSRNOE00000688717"; exon_version "1"; tag "Ensembl_canonical";
11	ensembl	CDS	82199300	82199441	0	+	1	gene_id "ENSRNOG00000033623"; gene_version "7"; transcript_id "ENSRNOT00000043365"; transcript_version "7"; exon_number "3"; gene_name "Pigx"; gene_source "ensembl"; gene_biotype "protein_coding"; transcript_name "Pigx-201"; transcript_source "ensembl"; transcript_biotype "protein_coding"; protein_id "ENSRNOP00000042305"; protein_version "6"; tag "Ensembl_canonical";
11	ENSEMBL114_rn	exon	82199300	82199441	497.151088927433	+	.	gene_id "ENSRNOG00000033623"; transcript_id "ENSRNOG00000033623_tx_1"; exon_id "11_82199300_82199441_+"; exonnum "3"; txlen "1170";
11	ENSEMBL114_rn	exon	82199300	82199441	57.7310522578575	+	.	gene_id "ENSRNOG00000033623"; transcript_id "ENSRNOG00000033623_tx_2"; exon_id "11_82199300_82199441_+"; exonnum "3"; txlen "913";
11	ensembl	exon	82203865	82204078	0	+	.	gene_id "ENSRNOG00000033623"; gene_version "7"; transcript_id "ENSRNOT00000102113"; transcript_version "2"; exon_number "4"; gene_name "Pigx"; gene_source "ensembl"; gene_biotype "protein_coding"; transcript_name "Pigx-202"; transcript_source "ensembl"; transcript_biotype "protein_coding"; exon_id "ENSRNOE00000735324"; exon_version "1";
11	ensembl	CDS	82203865	82204078	0	+	0	gene_id "ENSRNOG00000033623"; gene_version "7"; transcript_id "ENSRNOT00000102113"; transcript_version "2"; exon_number "4"; gene_name "Pigx"; gene_source "ensembl"; gene_biotype "protein_coding"; transcript_name "Pigx-202"; transcript_source "ensembl"; transcript_biotype "protein_coding"; protein_id "ENSRNOP00000093914"; protein_version "1";
11	ensembl	exon	82203865	82204078	0	+	.	gene_id "ENSRNOG00000033623"; gene_version "7"; transcript_id "ENSRNOT00000109036"; transcript_version "2"; exon_number "5"; gene_name "Pigx"; gene_source "ensembl"; gene_biotype "protein_coding"; transcript_name "Pigx-203"; transcript_source "ensembl"; transcript_biotype "protein_coding"; exon_id "ENSRNOE00000735324"; exon_version "1";
11	ensembl	CDS	82203865	82204078	0	+	0	gene_id "ENSRNOG00000033623"; gene_version "7"; transcript_id "ENSRNOT00000109036"; transcript_version "2"; exon_number "5"; gene_name "Pigx"; gene_source "ensembl"; gene_biotype "protein_coding"; transcript_name "Pigx-203"; transcript_source "ensembl"; transcript_biotype "protein_coding"; protein_id "ENSRNOP00000082530"; protein_version "2";
11	ensembl	exon	82203865	82204078	0	+	.	gene_id "ENSRNOG00000033623"; gene_version "7"; transcript_id "ENSRNOT00000043365"; transcript_version "7"; exon_number "4"; gene_name "Pigx"; gene_source "ensembl"; gene_biotype "protein_coding"; transcript_name "Pigx-201"; transcript_source "ensembl"; transcript_biotype "protein_coding"; exon_id "ENSRNOE00000735324"; exon_version "1"; tag "Ensembl_canonical";
11	ensembl	CDS	82203865	82204078	0	+	0	gene_id "ENSRNOG00000033623"; gene_version "7"; transcript_id "ENSRNOT00000043365"; transcript_version "7"; exon_number "4"; gene_name "Pigx"; gene_source "ensembl"; gene_biotype "protein_coding"; transcript_name "Pigx-201"; transcript_source "ensembl"; transcript_biotype "protein_coding"; protein_id "ENSRNOP00000042305"; protein_version "6"; tag "Ensembl_canonical";
11	ENSEMBL114_rn	exon	82203865	82204078	497.151088927433	+	.	gene_id "ENSRNOG00000033623"; transcript_id "ENSRNOG00000033623_tx_1"; exon_id "11_82203865_82204078_+"; exonnum "4"; txlen "1170";
11	ENSEMBL114_rn	exon	82203865	82204078	57.7310522578575	+	.	gene_id "ENSRNOG00000033623"; transcript_id "ENSRNOG00000033623_tx_2"; exon_id "11_82203865_82204078_+"; exonnum "4"; txlen "913";
11	ensembl	exon	82207142	82207242	0	+	.	gene_id "ENSRNOG00000033623"; gene_version "7"; transcript_id "ENSRNOT00000102113"; transcript_version "2"; exon_number "5"; gene_name "Pigx"; gene_source "ensembl"; gene_biotype "protein_coding"; transcript_name "Pigx-202"; transcript_source "ensembl"; transcript_biotype "protein_coding"; exon_id "ENSRNOE00000016641"; exon_version "1";
11	ensembl	CDS	82207142	82207242	0	+	2	gene_id "ENSRNOG00000033623"; gene_version "7"; transcript_id "ENSRNOT00000102113"; transcript_version "2"; exon_number "5"; gene_name "Pigx"; gene_source "ensembl"; gene_biotype "protein_coding"; transcript_name "Pigx-202"; transcript_source "ensembl"; transcript_biotype "protein_coding"; protein_id "ENSRNOP00000093914"; protein_version "1";
11	ensembl	exon	82207142	82207242	0	+	.	gene_id "ENSRNOG00000033623"; gene_version "7"; transcript_id "ENSRNOT00000109036"; transcript_version "2"; exon_number "6"; gene_name "Pigx"; gene_source "ensembl"; gene_biotype "protein_coding"; transcript_name "Pigx-203"; transcript_source "ensembl"; transcript_biotype "protein_coding"; exon_id "ENSRNOE00000016641"; exon_version "1";
11	ensembl	CDS	82207142	82207242	0	+	2	gene_id "ENSRNOG00000033623"; gene_version "7"; transcript_id "ENSRNOT00000109036"; transcript_version "2"; exon_number "6"; gene_name "Pigx"; gene_source "ensembl"; gene_biotype "protein_coding"; transcript_name "Pigx-203"; transcript_source "ensembl"; transcript_biotype "protein_coding"; protein_id "ENSRNOP00000082530"; protein_version "2";
11	ensembl	exon	82207142	82207242	0	+	.	gene_id "ENSRNOG00000033623"; gene_version "7"; transcript_id "ENSRNOT00000043365"; transcript_version "7"; exon_number "5"; gene_name "Pigx"; gene_source "ensembl"; gene_biotype "protein_coding"; transcript_name "Pigx-201"; transcript_source "ensembl"; transcript_biotype "protein_coding"; exon_id "ENSRNOE00000016641"; exon_version "1"; tag "Ensembl_canonical";
11	ensembl	CDS	82207142	82207242	0	+	2	gene_id "ENSRNOG00000033623"; gene_version "7"; transcript_id "ENSRNOT00000043365"; transcript_version "7"; exon_number "5"; gene_name "Pigx"; gene_source "ensembl"; gene_biotype "protein_coding"; transcript_name "Pigx-201"; transcript_source "ensembl"; transcript_biotype "protein_coding"; protein_id "ENSRNOP00000042305"; protein_version "6"; tag "Ensembl_canonical";
11	ENSEMBL114_rn	exon	82207142	82207242	497.151088927433	+	.	gene_id "ENSRNOG00000033623"; transcript_id "ENSRNOG00000033623_tx_1"; exon_id "11_82207142_82207242_+"; exonnum "5"; txlen "1170";
11	ENSEMBL114_rn	exon	82207142	82207242	57.7310522578575	+	.	gene_id "ENSRNOG00000033623"; transcript_id "ENSRNOG00000033623_tx_2"; exon_id "11_82207142_82207242_+"; exonnum "5"; txlen "913";
11	sraer114_mid	exon	82207866	82208005	497.151088927433	+	.	gene_id "ENSRNOG00000033623"; transcript_id "ENSRNOG00000033623_tx_1"; exon_id "11_82207866_82208005_+"; exonnum "6"; txlen "1170";
11	sraer114_mid	exon	82207866	82208005	57.7310522578575	+	.	gene_id "ENSRNOG00000033623"; transcript_id "ENSRNOG00000033623_tx_2"; exon_id "11_82207866_82208005_+"; exonnum "6"; txlen "913";
11	ensembl	CDS	82207866	82208006	0	+	0	gene_id "ENSRNOG00000033623"; gene_version "7"; transcript_id "ENSRNOT00000102113"; transcript_version "2"; exon_number "6"; gene_name "Pigx"; gene_source "ensembl"; gene_biotype "protein_coding"; transcript_name "Pigx-202"; transcript_source "ensembl"; transcript_biotype "protein_coding"; protein_id "ENSRNOP00000093914"; protein_version "1";
11	ensembl	CDS	82207866	82208006	0	+	0	gene_id "ENSRNOG00000033623"; gene_version "7"; transcript_id "ENSRNOT00000109036"; transcript_version "2"; exon_number "7"; gene_name "Pigx"; gene_source "ensembl"; gene_biotype "protein_coding"; transcript_name "Pigx-203"; transcript_source "ensembl"; transcript_biotype "protein_coding"; protein_id "ENSRNOP00000082530"; protein_version "2";
11	ensembl	CDS	82207866	82208006	0	+	0	gene_id "ENSRNOG00000033623"; gene_version "7"; transcript_id "ENSRNOT00000043365"; transcript_version "7"; exon_number "6"; gene_name "Pigx"; gene_source "ensembl"; gene_biotype "protein_coding"; transcript_name "Pigx-201"; transcript_source "ensembl"; transcript_biotype "protein_coding"; protein_id "ENSRNOP00000042305"; protein_version "6"; tag "Ensembl_canonical";
11	ensembl	exon	82207866	82208059	0	+	.	gene_id "ENSRNOG00000033623"; gene_version "7"; transcript_id "ENSRNOT00000109036"; transcript_version "2"; exon_number "7"; gene_name "Pigx"; gene_source "ensembl"; gene_biotype "protein_coding"; transcript_name "Pigx-203"; transcript_source "ensembl"; transcript_biotype "protein_coding"; exon_id "ENSRNOE00000673858"; exon_version "1";
11	ensembl	exon	82207866	82208061	0	+	.	gene_id "ENSRNOG00000033623"; gene_version "7"; transcript_id "ENSRNOT00000102113"; transcript_version "2"; exon_number "6"; gene_name "Pigx"; gene_source "ensembl"; gene_biotype "protein_coding"; transcript_name "Pigx-202"; transcript_source "ensembl"; transcript_biotype "protein_coding"; exon_id "ENSRNOE00000016637"; exon_version "7";
11	ensembl	exon	82207866	82208061	0	+	.	gene_id "ENSRNOG00000033623"; gene_version "7"; transcript_id "ENSRNOT00000043365"; transcript_version "7"; exon_number "6"; gene_name "Pigx"; gene_source "ensembl"; gene_biotype "protein_coding"; transcript_name "Pigx-201"; transcript_source "ensembl"; transcript_biotype "protein_coding"; exon_id "ENSRNOE00000016637"; exon_version "7"; tag "Ensembl_canonical";
11	ensembl	stop_codon	82208007	82208009	0	+	0	gene_id "ENSRNOG00000033623"; gene_version "7"; transcript_id "ENSRNOT00000102113"; transcript_version "2"; exon_number "6"; gene_name "Pigx"; gene_source "ensembl"; gene_biotype "protein_coding"; transcript_name "Pigx-202"; transcript_source "ensembl"; transcript_biotype "protein_coding";
11	ensembl	stop_codon	82208007	82208009	0	+	0	gene_id "ENSRNOG00000033623"; gene_version "7"; transcript_id "ENSRNOT00000109036"; transcript_version "2"; exon_number "7"; gene_name "Pigx"; gene_source "ensembl"; gene_biotype "protein_coding"; transcript_name "Pigx-203"; transcript_source "ensembl"; transcript_biotype "protein_coding";
11	ensembl	stop_codon	82208007	82208009	0	+	0	gene_id "ENSRNOG00000033623"; gene_version "7"; transcript_id "ENSRNOT00000043365"; transcript_version "7"; exon_number "6"; gene_name "Pigx"; gene_source "ensembl"; gene_biotype "protein_coding"; transcript_name "Pigx-201"; transcript_source "ensembl"; transcript_biotype "protein_coding"; tag "Ensembl_canonical";
11	ensembl	three_prime_utr	82208010	82208059	0	+	.	gene_id "ENSRNOG00000033623"; gene_version "7"; transcript_id "ENSRNOT00000109036"; transcript_version "2"; gene_name "Pigx"; gene_source "ensembl"; gene_biotype "protein_coding"; transcript_name "Pigx-203"; transcript_source "ensembl"; transcript_biotype "protein_coding";
11	ensembl	three_prime_utr	82208010	82208061	0	+	.	gene_id "ENSRNOG00000033623"; gene_version "7"; transcript_id "ENSRNOT00000102113"; transcript_version "2"; gene_name "Pigx"; gene_source "ensembl"; gene_biotype "protein_coding"; transcript_name "Pigx-202"; transcript_source "ensembl"; transcript_biotype "protein_coding";
11	ensembl	three_prime_utr	82208010	82208061	0	+	.	gene_id "ENSRNOG00000033623"; gene_version "7"; transcript_id "ENSRNOT00000043365"; transcript_version "7"; gene_name "Pigx"; gene_source "ensembl"; gene_biotype "protein_coding"; transcript_name "Pigx-201"; transcript_source "ensembl"; transcript_biotype "protein_coding"; tag "Ensembl_canonical";
11	sraer114_ss	exon	82209428	82209645	497.151088927433	+	.	gene_id "ENSRNOG00000033623"; transcript_id "ENSRNOG00000033623_tx_1"; exon_id "11_82209428_82209645_+"; exonnum "7"; txlen "1170";
11	sraer114_ss	exon	82209428	82209645	57.7310522578575	+	.	gene_id "ENSRNOG00000033623"; transcript_id "ENSRNOG00000033623_tx_2"; exon_id "11_82209428_82209645_+"; exonnum "7"; txlen "913";
11	ensembl	exon	82212951	82213155	0	+	.	gene_id "ENSRNOG00000001747"; gene_version "7"; transcript_id "ENSRNOT00000049862"; transcript_version "5"; exon_number "1"; gene_name "Pak2"; gene_source "ensembl"; gene_biotype "protein_coding"; transcript_name "Pak2-201"; transcript_source "ensembl"; transcript_biotype "protein_coding"; exon_id "ENSRNOE00000231865"; exon_version "3"; tag "Ensembl_canonical";
11	ensembl	five_prime_utr	82212951	82213155	0	+	.	gene_id "ENSRNOG00000001747"; gene_version "7"; transcript_id "ENSRNOT00000049862"; transcript_version "5"; gene_name "Pak2"; gene_source "ensembl"; gene_biotype "protein_coding"; transcript_name "Pak2-201"; transcript_source "ensembl"; transcript_biotype "protein_coding"; tag "Ensembl_canonical";
11	ensembl	transcript	82212951	82273795	0	+	.	gene_id "ENSRNOG00000001747"; gene_version "7"; transcript_id "ENSRNOT00000049862"; transcript_version "5"; gene_name "Pak2"; gene_source "ensembl"; gene_biotype "protein_coding"; transcript_name "Pak2-201"; transcript_source "ensembl"; transcript_biotype "protein_coding"; tag "Ensembl_canonical";
11	ensembl	gene	82212951	82273803	0	+	.	gene_id "ENSRNOG00000001747"; gene_version "7"; gene_name "Pak2"; gene_source "ensembl"; gene_biotype "protein_coding";
11	sraer114_es	exon	82214763	82214983	0.0546412538857966	+	.	gene_id "ENSRNOG00000001747"; transcript_id "ENSRNOG00000001747_tx_3"; exon_id "11_82214763_82214983_+"; exonnum "1"; txlen "4243";
11	ensembl	exon	82221528	82221656	0	+	.	gene_id "ENSRNOG00000001747"; gene_version "7"; transcript_id "ENSRNOT00000049862"; transcript_version "5"; exon_number "2"; gene_name "Pak2"; gene_source "ensembl"; gene_biotype "protein_coding"; transcript_name "Pak2-201"; transcript_source "ensembl"; transcript_biotype "protein_coding"; exon_id "ENSRNOE00000671450"; exon_version "1"; tag "Ensembl_canonical";
11	ensembl	five_prime_utr	82221528	82221656	0	+	.	gene_id "ENSRNOG00000001747"; gene_version "7"; transcript_id "ENSRNOT00000049862"; transcript_version "5"; gene_name "Pak2"; gene_source "ensembl"; gene_biotype "protein_coding"; transcript_name "Pak2-201"; transcript_source "ensembl"; transcript_biotype "protein_coding"; tag "Ensembl_canonical";
11	ENSEMBL114_rn	exon	82221528	82221656	0.0546412538857966	+	.	gene_id "ENSRNOG00000001747"; transcript_id "ENSRNOG00000001747_tx_3"; exon_id "11_82221528_82221656_+"; exonnum "2"; txlen "4243";
11	ensembl	five_prime_utr	82235209	82235229	0	+	.	gene_id "ENSRNOG00000001747"; gene_version "7"; transcript_id "ENSRNOT00000049862"; transcript_version "5"; gene_name "Pak2"; gene_source "ensembl"; gene_biotype "protein_coding"; transcript_name "Pak2-201"; transcript_source "ensembl"; transcript_biotype "protein_coding"; tag "Ensembl_canonical";
11	ensembl	exon	82235209	82235416	0	+	.	gene_id "ENSRNOG00000001747"; gene_version "7"; transcript_id "ENSRNOT00000049862"; transcript_version "5"; exon_number "3"; gene_name "Pak2"; gene_source "ensembl"; gene_biotype "protein_coding"; transcript_name "Pak2-201"; transcript_source "ensembl"; transcript_biotype "protein_coding"; exon_id "ENSRNOE00000016583"; exon_version "2"; tag "Ensembl_canonical";
11	ENSEMBL114_rn	exon	82235209	82235416	0.0546412538857966	+	.	gene_id "ENSRNOG00000001747"; transcript_id "ENSRNOG00000001747_tx_3"; exon_id "11_82235209_82235416_+"; exonnum "3"; txlen "4243";
11	ensembl	start_codon	82235230	82235232	0	+	0	gene_id "ENSRNOG00000001747"; gene_version "7"; transcript_id "ENSRNOT00000077269"; transcript_version "3"; exon_number "1"; gene_name "Pak2"; gene_source "ensembl"; gene_biotype "protein_coding"; transcript_name "Pak2-202"; transcript_source "ensembl"; transcript_biotype "protein_coding";
11	ensembl	start_codon	82235230	82235232	0	+	0	gene_id "ENSRNOG00000001747"; gene_version "7"; transcript_id "ENSRNOT00000049862"; transcript_version "5"; exon_number "3"; gene_name "Pak2"; gene_source "ensembl"; gene_biotype "protein_coding"; transcript_name "Pak2-201"; transcript_source "ensembl"; transcript_biotype "protein_coding"; tag "Ensembl_canonical";
11	ensembl	exon	82235230	82235404	0	+	.	gene_id "ENSRNOG00000001747"; gene_version "7"; transcript_id "ENSRNOT00000077269"; transcript_version "3"; exon_number "1"; gene_name "Pak2"; gene_source "ensembl"; gene_biotype "protein_coding"; transcript_name "Pak2-202"; transcript_source "ensembl"; transcript_biotype "protein_coding"; exon_id "ENSRNOE00000473622"; exon_version "3";
11	ensembl	CDS	82235230	82235404	0	+	0	gene_id "ENSRNOG00000001747"; gene_version "7"; transcript_id "ENSRNOT00000077269"; transcript_version "3"; exon_number "1"; gene_name "Pak2"; gene_source "ensembl"; gene_biotype "protein_coding"; transcript_name "Pak2-202"; transcript_source "ensembl"; transcript_biotype "protein_coding"; protein_id "ENSRNOP00000072644"; protein_version "2";
11	ensembl	CDS	82235230	82235416	0	+	0	gene_id "ENSRNOG00000001747"; gene_version "7"; transcript_id "ENSRNOT00000049862"; transcript_version "5"; exon_number "3"; gene_name "Pak2"; gene_source "ensembl"; gene_biotype "protein_coding"; transcript_name "Pak2-201"; transcript_source "ensembl"; transcript_biotype "protein_coding"; protein_id "ENSRNOP00000040162"; protein_version "2"; tag "Ensembl_canonical";
11	ensembl	transcript	82235230	82273803	0	+	.	gene_id "ENSRNOG00000001747"; gene_version "7"; transcript_id "ENSRNOT00000077269"; transcript_version "3"; gene_name "Pak2"; gene_source "ensembl"; gene_biotype "protein_coding"; transcript_name "Pak2-202"; transcript_source "ensembl"; transcript_biotype "protein_coding";
11	ensembl	exon	82246126	82246226	0	+	.	gene_id "ENSRNOG00000001747"; gene_version "7"; transcript_id "ENSRNOT00000077269"; transcript_version "3"; exon_number "2"; gene_name "Pak2"; gene_source "ensembl"; gene_biotype "protein_coding"; transcript_name "Pak2-202"; transcript_source "ensembl"; transcript_biotype "protein_coding"; exon_id "ENSRNOE00000469284"; exon_version "1";
11	ensembl	CDS	82246126	82246226	0	+	2	gene_id "ENSRNOG00000001747"; gene_version "7"; transcript_id "ENSRNOT00000077269"; transcript_version "3"; exon_number "2"; gene_name "Pak2"; gene_source "ensembl"; gene_biotype "protein_coding"; transcript_name "Pak2-202"; transcript_source "ensembl"; transcript_biotype "protein_coding"; protein_id "ENSRNOP00000072644"; protein_version "2";
11	ensembl	exon	82246126	82246226	0	+	.	gene_id "ENSRNOG00000001747"; gene_version "7"; transcript_id "ENSRNOT00000049862"; transcript_version "5"; exon_number "4"; gene_name "Pak2"; gene_source "ensembl"; gene_biotype "protein_coding"; transcript_name "Pak2-201"; transcript_source "ensembl"; transcript_biotype "protein_coding"; exon_id "ENSRNOE00000469284"; exon_version "1"; tag "Ensembl_canonical";
11	ensembl	CDS	82246126	82246226	0	+	2	gene_id "ENSRNOG00000001747"; gene_version "7"; transcript_id "ENSRNOT00000049862"; transcript_version "5"; exon_number "4"; gene_name "Pak2"; gene_source "ensembl"; gene_biotype "protein_coding"; transcript_name "Pak2-201"; transcript_source "ensembl"; transcript_biotype "protein_coding"; protein_id "ENSRNOP00000040162"; protein_version "2"; tag "Ensembl_canonical";
11	ENSEMBL114_rn	exon	82246126	82246226	0.0546412538857966	+	.	gene_id "ENSRNOG00000001747"; transcript_id "ENSRNOG00000001747_tx_3"; exon_id "11_82246126_82246226_+"; exonnum "4"; txlen "4243";
11	ensembl	exon	82248528	82248675	0	+	.	gene_id "ENSRNOG00000001747"; gene_version "7"; transcript_id "ENSRNOT00000049862"; transcript_version "5"; exon_number "5"; gene_name "Pak2"; gene_source "ensembl"; gene_biotype "protein_coding"; transcript_name "Pak2-201"; transcript_source "ensembl"; transcript_biotype "protein_coding"; exon_id "ENSRNOE00000484837"; exon_version "1"; tag "Ensembl_canonical";
11	ensembl	CDS	82248528	82248675	0	+	0	gene_id "ENSRNOG00000001747"; gene_version "7"; transcript_id "ENSRNOT00000049862"; transcript_version "5"; exon_number "5"; gene_name "Pak2"; gene_source "ensembl"; gene_biotype "protein_coding"; transcript_name "Pak2-201"; transcript_source "ensembl"; transcript_biotype "protein_coding"; protein_id "ENSRNOP00000040162"; protein_version "2"; tag "Ensembl_canonical";
11	ENSEMBL114_rn	exon	82248528	82248675	0.0546412538857966	+	.	gene_id "ENSRNOG00000001747"; transcript_id "ENSRNOG00000001747_tx_3"; exon_id "11_82248528_82248675_+"; exonnum "5"; txlen "4243";
11	ensembl	exon	82248528	82248689	0	+	.	gene_id "ENSRNOG00000001747"; gene_version "7"; transcript_id "ENSRNOT00000077269"; transcript_version "3"; exon_number "3"; gene_name "Pak2"; gene_source "ensembl"; gene_biotype "protein_coding"; transcript_name "Pak2-202"; transcript_source "ensembl"; transcript_biotype "protein_coding"; exon_id "ENSRNOE00000511159"; exon_version "2";
11	ensembl	CDS	82248528	82248689	0	+	0	gene_id "ENSRNOG00000001747"; gene_version "7"; transcript_id "ENSRNOT00000077269"; transcript_version "3"; exon_number "3"; gene_name "Pak2"; gene_source "ensembl"; gene_biotype "protein_coding"; transcript_name "Pak2-202"; transcript_source "ensembl"; transcript_biotype "protein_coding"; protein_id "ENSRNOP00000072644"; protein_version "2";
11	ensembl	exon	82249576	82249607	0	+	.	gene_id "ENSRNOG00000001747"; gene_version "7"; transcript_id "ENSRNOT00000049862"; transcript_version "5"; exon_number "6"; gene_name "Pak2"; gene_source "ensembl"; gene_biotype "protein_coding"; transcript_name "Pak2-201"; transcript_source "ensembl"; transcript_biotype "protein_coding"; exon_id "ENSRNOE00000462245"; exon_version "1"; tag "Ensembl_canonical";
11	ensembl	CDS	82249576	82249607	0	+	2	gene_id "ENSRNOG00000001747"; gene_version "7"; transcript_id "ENSRNOT00000049862"; transcript_version "5"; exon_number "6"; gene_name "Pak2"; gene_source "ensembl"; gene_biotype "protein_coding"; transcript_name "Pak2-201"; transcript_source "ensembl"; transcript_biotype "protein_coding"; protein_id "ENSRNOP00000040162"; protein_version "2"; tag "Ensembl_canonical";
11	ENSEMBL114_rn	exon	82249576	82249607	0.0546412538857966	+	.	gene_id "ENSRNOG00000001747"; transcript_id "ENSRNOG00000001747_tx_3"; exon_id "11_82249576_82249607_+"; exonnum "6"; txlen "4243";
11	ensembl	exon	82250599	82250706	0	+	.	gene_id "ENSRNOG00000001747"; gene_version "7"; transcript_id "ENSRNOT00000077269"; transcript_version "3"; exon_number "4"; gene_name "Pak2"; gene_source "ensembl"; gene_biotype "protein_coding"; transcript_name "Pak2-202"; transcript_source "ensembl"; transcript_biotype "protein_coding"; exon_id "ENSRNOE00000463312"; exon_version "1";
11	ensembl	CDS	82250599	82250706	0	+	0	gene_id "ENSRNOG00000001747"; gene_version "7"; transcript_id "ENSRNOT00000077269"; transcript_version "3"; exon_number "4"; gene_name "Pak2"; gene_source "ensembl"; gene_biotype "protein_coding"; transcript_name "Pak2-202"; transcript_source "ensembl"; transcript_biotype "protein_coding"; protein_id "ENSRNOP00000072644"; protein_version "2";
11	ensembl	exon	82250599	82250706	0	+	.	gene_id "ENSRNOG00000001747"; gene_version "7"; transcript_id "ENSRNOT00000049862"; transcript_version "5"; exon_number "7"; gene_name "Pak2"; gene_source "ensembl"; gene_biotype "protein_coding"; transcript_name "Pak2-201"; transcript_source "ensembl"; transcript_biotype "protein_coding"; exon_id "ENSRNOE00000463312"; exon_version "1"; tag "Ensembl_canonical";
11	ensembl	CDS	82250599	82250706	0	+	0	gene_id "ENSRNOG00000001747"; gene_version "7"; transcript_id "ENSRNOT00000049862"; transcript_version "5"; exon_number "7"; gene_name "Pak2"; gene_source "ensembl"; gene_biotype "protein_coding"; transcript_name "Pak2-201"; transcript_source "ensembl"; transcript_biotype "protein_coding"; protein_id "ENSRNOP00000040162"; protein_version "2"; tag "Ensembl_canonical";
11	ENSEMBL114_rn	exon	82250599	82250706	0.0546412538857966	+	.	gene_id "ENSRNOG00000001747"; transcript_id "ENSRNOG00000001747_tx_3"; exon_id "11_82250599_82250706_+"; exonnum "7"; txlen "4243";
11	ensembl	exon	82252058	82252190	0	+	.	gene_id "ENSRNOG00000001747"; gene_version "7"; transcript_id "ENSRNOT00000077269"; transcript_version "3"; exon_number "5"; gene_name "Pak2"; gene_source "ensembl"; gene_biotype "protein_coding"; transcript_name "Pak2-202"; transcript_source "ensembl"; transcript_biotype "protein_coding"; exon_id "ENSRNOE00000501763"; exon_version "1";
11	ensembl	CDS	82252058	82252190	0	+	0	gene_id "ENSRNOG00000001747"; gene_version "7"; transcript_id "ENSRNOT00000077269"; transcript_version "3"; exon_number "5"; gene_name "Pak2"; gene_source "ensembl"; gene_biotype "protein_coding"; transcript_name "Pak2-202"; transcript_source "ensembl"; transcript_biotype "protein_coding"; protein_id "ENSRNOP00000072644"; protein_version "2";
11	ensembl	exon	82252058	82252190	0	+	.	gene_id "ENSRNOG00000001747"; gene_version "7"; transcript_id "ENSRNOT00000049862"; transcript_version "5"; exon_number "8"; gene_name "Pak2"; gene_source "ensembl"; gene_biotype "protein_coding"; transcript_name "Pak2-201"; transcript_source "ensembl"; transcript_biotype "protein_coding"; exon_id "ENSRNOE00000501763"; exon_version "1"; tag "Ensembl_canonical";
11	ensembl	CDS	82252058	82252190	0	+	0	gene_id "ENSRNOG00000001747"; gene_version "7"; transcript_id "ENSRNOT00000049862"; transcript_version "5"; exon_number "8"; gene_name "Pak2"; gene_source "ensembl"; gene_biotype "protein_coding"; transcript_name "Pak2-201"; transcript_source "ensembl"; transcript_biotype "protein_coding"; protein_id "ENSRNOP00000040162"; protein_version "2"; tag "Ensembl_canonical";
11	ENSEMBL114_rn	exon	82252058	82252190	0.0546412538857966	+	.	gene_id "ENSRNOG00000001747"; transcript_id "ENSRNOG00000001747_tx_3"; exon_id "11_82252058_82252190_+"; exonnum "8"; txlen "4243";
11	ensembl	exon	82254708	82254771	0	+	.	gene_id "ENSRNOG00000001747"; gene_version "7"; transcript_id "ENSRNOT00000077269"; transcript_version "3"; exon_number "6"; gene_name "Pak2"; gene_source "ensembl"; gene_biotype "protein_coding"; transcript_name "Pak2-202"; transcript_source "ensembl"; transcript_biotype "protein_coding"; exon_id "ENSRNOE00000461693"; exon_version "1";
11	ensembl	CDS	82254708	82254771	0	+	2	gene_id "ENSRNOG00000001747"; gene_version "7"; transcript_id "ENSRNOT00000077269"; transcript_version "3"; exon_number "6"; gene_name "Pak2"; gene_source "ensembl"; gene_biotype "protein_coding"; transcript_name "Pak2-202"; transcript_source "ensembl"; transcript_biotype "protein_coding"; protein_id "ENSRNOP00000072644"; protein_version "2";
11	ensembl	exon	82254708	82254771	0	+	.	gene_id "ENSRNOG00000001747"; gene_version "7"; transcript_id "ENSRNOT00000049862"; transcript_version "5"; exon_number "9"; gene_name "Pak2"; gene_source "ensembl"; gene_biotype "protein_coding"; transcript_name "Pak2-201"; transcript_source "ensembl"; transcript_biotype "protein_coding"; exon_id "ENSRNOE00000461693"; exon_version "1"; tag "Ensembl_canonical";
11	ensembl	CDS	82254708	82254771	0	+	2	gene_id "ENSRNOG00000001747"; gene_version "7"; transcript_id "ENSRNOT00000049862"; transcript_version "5"; exon_number "9"; gene_name "Pak2"; gene_source "ensembl"; gene_biotype "protein_coding"; transcript_name "Pak2-201"; transcript_source "ensembl"; transcript_biotype "protein_coding"; protein_id "ENSRNOP00000040162"; protein_version "2"; tag "Ensembl_canonical";
11	ENSEMBL114_rn	exon	82254708	82254771	0.0546412538857966	+	.	gene_id "ENSRNOG00000001747"; transcript_id "ENSRNOG00000001747_tx_3"; exon_id "11_82254708_82254771_+"; exonnum "9"; txlen "4243";
11	ensembl	exon	82257132	82257180	0	+	.	gene_id "ENSRNOG00000001747"; gene_version "7"; transcript_id "ENSRNOT00000077269"; transcript_version "3"; exon_number "7"; gene_name "Pak2"; gene_source "ensembl"; gene_biotype "protein_coding"; transcript_name "Pak2-202"; transcript_source "ensembl"; transcript_biotype "protein_coding"; exon_id "ENSRNOE00000471178"; exon_version "1";
11	ensembl	CDS	82257132	82257180	0	+	1	gene_id "ENSRNOG00000001747"; gene_version "7"; transcript_id "ENSRNOT00000077269"; transcript_version "3"; exon_number "7"; gene_name "Pak2"; gene_source "ensembl"; gene_biotype "protein_coding"; transcript_name "Pak2-202"; transcript_source "ensembl"; transcript_biotype "protein_coding"; protein_id "ENSRNOP00000072644"; protein_version "2";
11	ensembl	exon	82257132	82257180	0	+	.	gene_id "ENSRNOG00000001747"; gene_version "7"; transcript_id "ENSRNOT00000049862"; transcript_version "5"; exon_number "10"; gene_name "Pak2"; gene_source "ensembl"; gene_biotype "protein_coding"; transcript_name "Pak2-201"; transcript_source "ensembl"; transcript_biotype "protein_coding"; exon_id "ENSRNOE00000471178"; exon_version "1"; tag "Ensembl_canonical";
11	ensembl	CDS	82257132	82257180	0	+	1	gene_id "ENSRNOG00000001747"; gene_version "7"; transcript_id "ENSRNOT00000049862"; transcript_version "5"; exon_number "10"; gene_name "Pak2"; gene_source "ensembl"; gene_biotype "protein_coding"; transcript_name "Pak2-201"; transcript_source "ensembl"; transcript_biotype "protein_coding"; protein_id "ENSRNOP00000040162"; protein_version "2"; tag "Ensembl_canonical";
11	ENSEMBL114_rn	exon	82257132	82257180	0.0546412538857966	+	.	gene_id "ENSRNOG00000001747"; transcript_id "ENSRNOG00000001747_tx_3"; exon_id "11_82257132_82257180_+"; exonnum "10"; txlen "4243";
11	ensembl	exon	82257880	82257992	0	+	.	gene_id "ENSRNOG00000001747"; gene_version "7"; transcript_id "ENSRNOT00000077269"; transcript_version "3"; exon_number "8"; gene_name "Pak2"; gene_source "ensembl"; gene_biotype "protein_coding"; transcript_name "Pak2-202"; transcript_source "ensembl"; transcript_biotype "protein_coding"; exon_id "ENSRNOE00000478207"; exon_version "1";
11	ensembl	CDS	82257880	82257992	0	+	0	gene_id "ENSRNOG00000001747"; gene_version "7"; transcript_id "ENSRNOT00000077269"; transcript_version "3"; exon_number "8"; gene_name "Pak2"; gene_source "ensembl"; gene_biotype "protein_coding"; transcript_name "Pak2-202"; transcript_source "ensembl"; transcript_biotype "protein_coding"; protein_id "ENSRNOP00000072644"; protein_version "2";
11	ensembl	exon	82257880	82257992	0	+	.	gene_id "ENSRNOG00000001747"; gene_version "7"; transcript_id "ENSRNOT00000049862"; transcript_version "5"; exon_number "11"; gene_name "Pak2"; gene_source "ensembl"; gene_biotype "protein_coding"; transcript_name "Pak2-201"; transcript_source "ensembl"; transcript_biotype "protein_coding"; exon_id "ENSRNOE00000478207"; exon_version "1"; tag "Ensembl_canonical";
11	ensembl	CDS	82257880	82257992	0	+	0	gene_id "ENSRNOG00000001747"; gene_version "7"; transcript_id "ENSRNOT00000049862"; transcript_version "5"; exon_number "11"; gene_name "Pak2"; gene_source "ensembl"; gene_biotype "protein_coding"; transcript_name "Pak2-201"; transcript_source "ensembl"; transcript_biotype "protein_coding"; protein_id "ENSRNOP00000040162"; protein_version "2"; tag "Ensembl_canonical";
11	ENSEMBL114_rn	exon	82257880	82257992	0.0546412538857966	+	.	gene_id "ENSRNOG00000001747"; transcript_id "ENSRNOG00000001747_tx_3"; exon_id "11_82257880_82257992_+"; exonnum "11"; txlen "4243";
11	ensembl	exon	82260281	82260398	0	+	.	gene_id "ENSRNOG00000001747"; gene_version "7"; transcript_id "ENSRNOT00000077269"; transcript_version "3"; exon_number "9"; gene_name "Pak2"; gene_source "ensembl"; gene_biotype "protein_coding"; transcript_name "Pak2-202"; transcript_source "ensembl"; transcript_biotype "protein_coding"; exon_id "ENSRNOE00000511334"; exon_version "1";
11	ensembl	CDS	82260281	82260398	0	+	1	gene_id "ENSRNOG00000001747"; gene_version "7"; transcript_id "ENSRNOT00000077269"; transcript_version "3"; exon_number "9"; gene_name "Pak2"; gene_source "ensembl"; gene_biotype "protein_coding"; transcript_name "Pak2-202"; transcript_source "ensembl"; transcript_biotype "protein_coding"; protein_id "ENSRNOP00000072644"; protein_version "2";
11	ensembl	exon	82260281	82260398	0	+	.	gene_id "ENSRNOG00000001747"; gene_version "7"; transcript_id "ENSRNOT00000049862"; transcript_version "5"; exon_number "12"; gene_name "Pak2"; gene_source "ensembl"; gene_biotype "protein_coding"; transcript_name "Pak2-201"; transcript_source "ensembl"; transcript_biotype "protein_coding"; exon_id "ENSRNOE00000511334"; exon_version "1"; tag "Ensembl_canonical";
11	ensembl	CDS	82260281	82260398	0	+	1	gene_id "ENSRNOG00000001747"; gene_version "7"; transcript_id "ENSRNOT00000049862"; transcript_version "5"; exon_number "12"; gene_name "Pak2"; gene_source "ensembl"; gene_biotype "protein_coding"; transcript_name "Pak2-201"; transcript_source "ensembl"; transcript_biotype "protein_coding"; protein_id "ENSRNOP00000040162"; protein_version "2"; tag "Ensembl_canonical";
11	ENSEMBL114_rn	exon	82260281	82260398	0.0546412538857966	+	.	gene_id "ENSRNOG00000001747"; transcript_id "ENSRNOG00000001747_tx_3"; exon_id "11_82260281_82260398_+"; exonnum "12"; txlen "4243";
11	ensembl	exon	82264272	82264371	0	+	.	gene_id "ENSRNOG00000001747"; gene_version "7"; transcript_id "ENSRNOT00000077269"; transcript_version "3"; exon_number "10"; gene_name "Pak2"; gene_source "ensembl"; gene_biotype "protein_coding"; transcript_name "Pak2-202"; transcript_source "ensembl"; transcript_biotype "protein_coding"; exon_id "ENSRNOE00000495690"; exon_version "1";
11	ensembl	CDS	82264272	82264371	0	+	0	gene_id "ENSRNOG00000001747"; gene_version "7"; transcript_id "ENSRNOT00000077269"; transcript_version "3"; exon_number "10"; gene_name "Pak2"; gene_source "ensembl"; gene_biotype "protein_coding"; transcript_name "Pak2-202"; transcript_source "ensembl"; transcript_biotype "protein_coding"; protein_id "ENSRNOP00000072644"; protein_version "2";
11	ensembl	exon	82264272	82264371	0	+	.	gene_id "ENSRNOG00000001747"; gene_version "7"; transcript_id "ENSRNOT00000049862"; transcript_version "5"; exon_number "13"; gene_name "Pak2"; gene_source "ensembl"; gene_biotype "protein_coding"; transcript_name "Pak2-201"; transcript_source "ensembl"; transcript_biotype "protein_coding"; exon_id "ENSRNOE00000495690"; exon_version "1"; tag "Ensembl_canonical";
11	ensembl	CDS	82264272	82264371	0	+	0	gene_id "ENSRNOG00000001747"; gene_version "7"; transcript_id "ENSRNOT00000049862"; transcript_version "5"; exon_number "13"; gene_name "Pak2"; gene_source "ensembl"; gene_biotype "protein_coding"; transcript_name "Pak2-201"; transcript_source "ensembl"; transcript_biotype "protein_coding"; protein_id "ENSRNOP00000040162"; protein_version "2"; tag "Ensembl_canonical";
11	ENSEMBL114_rn	exon	82264272	82264371	0.0546412538857966	+	.	gene_id "ENSRNOG00000001747"; transcript_id "ENSRNOG00000001747_tx_3"; exon_id "11_82264272_82264371_+"; exonnum "13"; txlen "4243";
11	ensembl	exon	82267416	82267612	0	+	.	gene_id "ENSRNOG00000001747"; gene_version "7"; transcript_id "ENSRNOT00000077269"; transcript_version "3"; exon_number "11"; gene_name "Pak2"; gene_source "ensembl"; gene_biotype "protein_coding"; transcript_name "Pak2-202"; transcript_source "ensembl"; transcript_biotype "protein_coding"; exon_id "ENSRNOE00000511203"; exon_version "1";
11	ensembl	CDS	82267416	82267612	0	+	2	gene_id "ENSRNOG00000001747"; gene_version "7"; transcript_id "ENSRNOT00000077269"; transcript_version "3"; exon_number "11"; gene_name "Pak2"; gene_source "ensembl"; gene_biotype "protein_coding"; transcript_name "Pak2-202"; transcript_source "ensembl"; transcript_biotype "protein_coding"; protein_id "ENSRNOP00000072644"; protein_version "2";
11	ensembl	exon	82267416	82267612	0	+	.	gene_id "ENSRNOG00000001747"; gene_version "7"; transcript_id "ENSRNOT00000049862"; transcript_version "5"; exon_number "14"; gene_name "Pak2"; gene_source "ensembl"; gene_biotype "protein_coding"; transcript_name "Pak2-201"; transcript_source "ensembl"; transcript_biotype "protein_coding"; exon_id "ENSRNOE00000511203"; exon_version "1"; tag "Ensembl_canonical";
11	ensembl	CDS	82267416	82267612	0	+	2	gene_id "ENSRNOG00000001747"; gene_version "7"; transcript_id "ENSRNOT00000049862"; transcript_version "5"; exon_number "14"; gene_name "Pak2"; gene_source "ensembl"; gene_biotype "protein_coding"; transcript_name "Pak2-201"; transcript_source "ensembl"; transcript_biotype "protein_coding"; protein_id "ENSRNOP00000040162"; protein_version "2"; tag "Ensembl_canonical";
11	ENSEMBL114_rn	exon	82267416	82267612	0.0546412538857966	+	.	gene_id "ENSRNOG00000001747"; transcript_id "ENSRNOG00000001747_tx_3"; exon_id "11_82267416_82267612_+"; exonnum "14"; txlen "4243";
11	ensembl	exon	82269963	82270100	0	+	.	gene_id "ENSRNOG00000001747"; gene_version "7"; transcript_id "ENSRNOT00000077269"; transcript_version "3"; exon_number "12"; gene_name "Pak2"; gene_source "ensembl"; gene_biotype "protein_coding"; transcript_name "Pak2-202"; transcript_source "ensembl"; transcript_biotype "protein_coding"; exon_id "ENSRNOE00000484832"; exon_version "1";
11	ensembl	CDS	82269963	82270100	0	+	0	gene_id "ENSRNOG00000001747"; gene_version "7"; transcript_id "ENSRNOT00000077269"; transcript_version "3"; exon_number "12"; gene_name "Pak2"; gene_source "ensembl"; gene_biotype "protein_coding"; transcript_name "Pak2-202"; transcript_source "ensembl"; transcript_biotype "protein_coding"; protein_id "ENSRNOP00000072644"; protein_version "2";
11	ensembl	exon	82269963	82270100	0	+	.	gene_id "ENSRNOG00000001747"; gene_version "7"; transcript_id "ENSRNOT00000049862"; transcript_version "5"; exon_number "15"; gene_name "Pak2"; gene_source "ensembl"; gene_biotype "protein_coding"; transcript_name "Pak2-201"; transcript_source "ensembl"; transcript_biotype "protein_coding"; exon_id "ENSRNOE00000484832"; exon_version "1"; tag "Ensembl_canonical";
11	ensembl	CDS	82269963	82270100	0	+	0	gene_id "ENSRNOG00000001747"; gene_version "7"; transcript_id "ENSRNOT00000049862"; transcript_version "5"; exon_number "15"; gene_name "Pak2"; gene_source "ensembl"; gene_biotype "protein_coding"; transcript_name "Pak2-201"; transcript_source "ensembl"; transcript_biotype "protein_coding"; protein_id "ENSRNOP00000040162"; protein_version "2"; tag "Ensembl_canonical";
11	ENSEMBL114_rn	exon	82269963	82270100	0.0546412538857966	+	.	gene_id "ENSRNOG00000001747"; transcript_id "ENSRNOG00000001747_tx_3"; exon_id "11_82269963_82270100_+"; exonnum "15"; txlen "4243";
11	ensembl	CDS	82271412	82271495	0	+	0	gene_id "ENSRNOG00000001747"; gene_version "7"; transcript_id "ENSRNOT00000077269"; transcript_version "3"; exon_number "13"; gene_name "Pak2"; gene_source "ensembl"; gene_biotype "protein_coding"; transcript_name "Pak2-202"; transcript_source "ensembl"; transcript_biotype "protein_coding"; protein_id "ENSRNOP00000072644"; protein_version "2";
11	ensembl	CDS	82271412	82271495	0	+	0	gene_id "ENSRNOG00000001747"; gene_version "7"; transcript_id "ENSRNOT00000049862"; transcript_version "5"; exon_number "16"; gene_name "Pak2"; gene_source "ensembl"; gene_biotype "protein_coding"; transcript_name "Pak2-201"; transcript_source "ensembl"; transcript_biotype "protein_coding"; protein_id "ENSRNOP00000040162"; protein_version "2"; tag "Ensembl_canonical";
11	ensembl	exon	82271412	82273795	0	+	.	gene_id "ENSRNOG00000001747"; gene_version "7"; transcript_id "ENSRNOT00000049862"; transcript_version "5"; exon_number "16"; gene_name "Pak2"; gene_source "ensembl"; gene_biotype "protein_coding"; transcript_name "Pak2-201"; transcript_source "ensembl"; transcript_biotype "protein_coding"; exon_id "ENSRNOE00000584504"; exon_version "2"; tag "Ensembl_canonical";
11	ENSEMBL114_rn	exon	82271412	82273795	0.0546412538857966	+	.	gene_id "ENSRNOG00000001747"; transcript_id "ENSRNOG00000001747_tx_3"; exon_id "11_82271412_82273795_+"; exonnum "16"; txlen "4243";
11	ensembl	exon	82271412	82273803	0	+	.	gene_id "ENSRNOG00000001747"; gene_version "7"; transcript_id "ENSRNOT00000077269"; transcript_version "3"; exon_number "13"; gene_name "Pak2"; gene_source "ensembl"; gene_biotype "protein_coding"; transcript_name "Pak2-202"; transcript_source "ensembl"; transcript_biotype "protein_coding"; exon_id "ENSRNOE00000563609"; exon_version "2";
11	ensembl	stop_codon	82271496	82271498	0	+	0	gene_id "ENSRNOG00000001747"; gene_version "7"; transcript_id "ENSRNOT00000077269"; transcript_version "3"; exon_number "13"; gene_name "Pak2"; gene_source "ensembl"; gene_biotype "protein_coding"; transcript_name "Pak2-202"; transcript_source "ensembl"; transcript_biotype "protein_coding";
11	ensembl	stop_codon	82271496	82271498	0	+	0	gene_id "ENSRNOG00000001747"; gene_version "7"; transcript_id "ENSRNOT00000049862"; transcript_version "5"; exon_number "16"; gene_name "Pak2"; gene_source "ensembl"; gene_biotype "protein_coding"; transcript_name "Pak2-201"; transcript_source "ensembl"; transcript_biotype "protein_coding"; tag "Ensembl_canonical";
11	ensembl	three_prime_utr	82271499	82273795	0	+	.	gene_id "ENSRNOG00000001747"; gene_version "7"; transcript_id "ENSRNOT00000049862"; transcript_version "5"; gene_name "Pak2"; gene_source "ensembl"; gene_biotype "protein_coding"; transcript_name "Pak2-201"; transcript_source "ensembl"; transcript_biotype "protein_coding"; tag "Ensembl_canonical";
11	ensembl	three_prime_utr	82271499	82273803	0	+	.	gene_id "ENSRNOG00000001747"; gene_version "7"; transcript_id "ENSRNOT00000077269"; transcript_version "3"; gene_name "Pak2"; gene_source "ensembl"; gene_biotype "protein_coding"; transcript_name "Pak2-202"; transcript_source "ensembl"; transcript_biotype "protein_coding";
11	ensembl	exon	82289648	82289886	0	+	.	gene_id "ENSRNOG00000064973"; gene_version "2"; transcript_id "ENSRNOT00000103713"; transcript_version "2"; exon_number "1"; gene_name "Senp5"; gene_source "ensembl"; gene_biotype "protein_coding"; transcript_name "Senp5-201"; transcript_source "ensembl"; transcript_biotype "protein_coding"; exon_id "ENSRNOE00000815600"; exon_version "1"; tag "Ensembl_canonical";
11	ensembl	five_prime_utr	82289648	82289886	0	+	.	gene_id "ENSRNOG00000064973"; gene_version "2"; transcript_id "ENSRNOT00000103713"; transcript_version "2"; gene_name "Senp5"; gene_source "ensembl"; gene_biotype "protein_coding"; transcript_name "Senp5-201"; transcript_source "ensembl"; transcript_biotype "protein_coding"; tag "Ensembl_canonical";
11	ensembl	gene	82289648	82324542	0	+	.	gene_id "ENSRNOG00000064973"; gene_version "2"; gene_name "Senp5"; gene_source "ensembl"; gene_biotype "protein_coding";
11	ensembl	transcript	82289648	82324542	0	+	.	gene_id "ENSRNOG00000064973"; gene_version "2"; transcript_id "ENSRNOT00000103713"; transcript_version "2"; gene_name "Senp5"; gene_source "ensembl"; gene_biotype "protein_coding"; transcript_name "Senp5-201"; transcript_source "ensembl"; transcript_biotype "protein_coding"; tag "Ensembl_canonical";
11	ensembl	five_prime_utr	82298208	82298238	0	+	.	gene_id "ENSRNOG00000064973"; gene_version "2"; transcript_id "ENSRNOT00000103713"; transcript_version "2"; gene_name "Senp5"; gene_source "ensembl"; gene_biotype "protein_coding"; transcript_name "Senp5-201"; transcript_source "ensembl"; transcript_biotype "protein_coding"; tag "Ensembl_canonical";
11	ensembl	exon	82298208	82299736	0	+	.	gene_id "ENSRNOG00000064973"; gene_version "2"; transcript_id "ENSRNOT00000103713"; transcript_version "2"; exon_number "2"; gene_name "Senp5"; gene_source "ensembl"; gene_biotype "protein_coding"; transcript_name "Senp5-201"; transcript_source "ensembl"; transcript_biotype "protein_coding"; exon_id "ENSRNOE00000653251"; exon_version "1"; tag "Ensembl_canonical";
11	ensembl	start_codon	82298239	82298241	0	+	0	gene_id "ENSRNOG00000064973"; gene_version "2"; transcript_id "ENSRNOT00000103713"; transcript_version "2"; exon_number "2"; gene_name "Senp5"; gene_source "ensembl"; gene_biotype "protein_coding"; transcript_name "Senp5-201"; transcript_source "ensembl"; transcript_biotype "protein_coding"; tag "Ensembl_canonical";
11	ensembl	CDS	82298239	82299736	0	+	0	gene_id "ENSRNOG00000064973"; gene_version "2"; transcript_id "ENSRNOT00000103713"; transcript_version "2"; exon_number "2"; gene_name "Senp5"; gene_source "ensembl"; gene_biotype "protein_coding"; transcript_name "Senp5-201"; transcript_source "ensembl"; transcript_biotype "protein_coding"; protein_id "ENSRNOP00000081117"; protein_version "1"; tag "Ensembl_canonical";
11	ensembl	exon	82303078	82303183	0	+	.	gene_id "ENSRNOG00000064973"; gene_version "2"; transcript_id "ENSRNOT00000103713"; transcript_version "2"; exon_number "3"; gene_name "Senp5"; gene_source "ensembl"; gene_biotype "protein_coding"; transcript_name "Senp5-201"; transcript_source "ensembl"; transcript_biotype "protein_coding"; exon_id "ENSRNOE00000602728"; exon_version "1"; tag "Ensembl_canonical";
11	ensembl	CDS	82303078	82303183	0	+	2	gene_id "ENSRNOG00000064973"; gene_version "2"; transcript_id "ENSRNOT00000103713"; transcript_version "2"; exon_number "3"; gene_name "Senp5"; gene_source "ensembl"; gene_biotype "protein_coding"; transcript_name "Senp5-201"; transcript_source "ensembl"; transcript_biotype "protein_coding"; protein_id "ENSRNOP00000081117"; protein_version "1"; tag "Ensembl_canonical";
11	ensembl	exon	82303318	82303456	0	+	.	gene_id "ENSRNOG00000064973"; gene_version "2"; transcript_id "ENSRNOT00000103713"; transcript_version "2"; exon_number "4"; gene_name "Senp5"; gene_source "ensembl"; gene_biotype "protein_coding"; transcript_name "Senp5-201"; transcript_source "ensembl"; transcript_biotype "protein_coding"; exon_id "ENSRNOE00000587571"; exon_version "1"; tag "Ensembl_canonical";
11	ensembl	CDS	82303318	82303456	0	+	1	gene_id "ENSRNOG00000064973"; gene_version "2"; transcript_id "ENSRNOT00000103713"; transcript_version "2"; exon_number "4"; gene_name "Senp5"; gene_source "ensembl"; gene_biotype "protein_coding"; transcript_name "Senp5-201"; transcript_source "ensembl"; transcript_biotype "protein_coding"; protein_id "ENSRNOP00000081117"; protein_version "1"; tag "Ensembl_canonical";
11	ensembl	exon	82303641	82303688	0	+	.	gene_id "ENSRNOG00000064973"; gene_version "2"; transcript_id "ENSRNOT00000103713"; transcript_version "2"; exon_number "5"; gene_name "Senp5"; gene_source "ensembl"; gene_biotype "protein_coding"; transcript_name "Senp5-201"; transcript_source "ensembl"; transcript_biotype "protein_coding"; exon_id "ENSRNOE00000589247"; exon_version "1"; tag "Ensembl_canonical";
11	ensembl	CDS	82303641	82303688	0	+	0	gene_id "ENSRNOG00000064973"; gene_version "2"; transcript_id "ENSRNOT00000103713"; transcript_version "2"; exon_number "5"; gene_name "Senp5"; gene_source "ensembl"; gene_biotype "protein_coding"; transcript_name "Senp5-201"; transcript_source "ensembl"; transcript_biotype "protein_coding"; protein_id "ENSRNOP00000081117"; protein_version "1"; tag "Ensembl_canonical";
11	ensembl	exon	82307753	82307830	0	+	.	gene_id "ENSRNOG00000064973"; gene_version "2"; transcript_id "ENSRNOT00000103713"; transcript_version "2"; exon_number "6"; gene_name "Senp5"; gene_source "ensembl"; gene_biotype "protein_coding"; transcript_name "Senp5-201"; transcript_source "ensembl"; transcript_biotype "protein_coding"; exon_id "ENSRNOE00000626931"; exon_version "1"; tag "Ensembl_canonical";
11	ensembl	CDS	82307753	82307830	0	+	0	gene_id "ENSRNOG00000064973"; gene_version "2"; transcript_id "ENSRNOT00000103713"; transcript_version "2"; exon_number "6"; gene_name "Senp5"; gene_source "ensembl"; gene_biotype "protein_coding"; transcript_name "Senp5-201"; transcript_source "ensembl"; transcript_biotype "protein_coding"; protein_id "ENSRNOP00000081117"; protein_version "1"; tag "Ensembl_canonical";
11	ensembl	exon	82316155	82316292	0	+	.	gene_id "ENSRNOG00000064973"; gene_version "2"; transcript_id "ENSRNOT00000103713"; transcript_version "2"; exon_number "7"; gene_name "Senp5"; gene_source "ensembl"; gene_biotype "protein_coding"; transcript_name "Senp5-201"; transcript_source "ensembl"; transcript_biotype "protein_coding"; exon_id "ENSRNOE00000608735"; exon_version "1"; tag "Ensembl_canonical";
11	ensembl	CDS	82316155	82316292	0	+	0	gene_id "ENSRNOG00000064973"; gene_version "2"; transcript_id "ENSRNOT00000103713"; transcript_version "2"; exon_number "7"; gene_name "Senp5"; gene_source "ensembl"; gene_biotype "protein_coding"; transcript_name "Senp5-201"; transcript_source "ensembl"; transcript_biotype "protein_coding"; protein_id "ENSRNOP00000081117"; protein_version "1"; tag "Ensembl_canonical";
11	ensembl	exon	82318749	82318832	0	+	.	gene_id "ENSRNOG00000064973"; gene_version "2"; transcript_id "ENSRNOT00000103713"; transcript_version "2"; exon_number "8"; gene_name "Senp5"; gene_source "ensembl"; gene_biotype "protein_coding"; transcript_name "Senp5-201"; transcript_source "ensembl"; transcript_biotype "protein_coding"; exon_id "ENSRNOE00000615519"; exon_version "1"; tag "Ensembl_canonical";
11	ensembl	CDS	82318749	82318832	0	+	0	gene_id "ENSRNOG00000064973"; gene_version "2"; transcript_id "ENSRNOT00000103713"; transcript_version "2"; exon_number "8"; gene_name "Senp5"; gene_source "ensembl"; gene_biotype "protein_coding"; transcript_name "Senp5-201"; transcript_source "ensembl"; transcript_biotype "protein_coding"; protein_id "ENSRNOP00000081117"; protein_version "1"; tag "Ensembl_canonical";
11	ensembl	exon	82320216	82320266	0	+	.	gene_id "ENSRNOG00000064973"; gene_version "2"; transcript_id "ENSRNOT00000103713"; transcript_version "2"; exon_number "9"; gene_name "Senp5"; gene_source "ensembl"; gene_biotype "protein_coding"; transcript_name "Senp5-201"; transcript_source "ensembl"; transcript_biotype "protein_coding"; exon_id "ENSRNOE00000649413"; exon_version "1"; tag "Ensembl_canonical";
11	ensembl	CDS	82320216	82320266	0	+	0	gene_id "ENSRNOG00000064973"; gene_version "2"; transcript_id "ENSRNOT00000103713"; transcript_version "2"; exon_number "9"; gene_name "Senp5"; gene_source "ensembl"; gene_biotype "protein_coding"; transcript_name "Senp5-201"; transcript_source "ensembl"; transcript_biotype "protein_coding"; protein_id "ENSRNOP00000081117"; protein_version "1"; tag "Ensembl_canonical";
11	ensembl	CDS	82320911	82321018	0	+	0	gene_id "ENSRNOG00000064973"; gene_version "2"; transcript_id "ENSRNOT00000103713"; transcript_version "2"; exon_number "10"; gene_name "Senp5"; gene_source "ensembl"; gene_biotype "protein_coding"; transcript_name "Senp5-201"; transcript_source "ensembl"; transcript_biotype "protein_coding"; protein_id "ENSRNOP00000081117"; protein_version "1"; tag "Ensembl_canonical";
11	ensembl	exon	82320911	82324542	0	+	.	gene_id "ENSRNOG00000064973"; gene_version "2"; transcript_id "ENSRNOT00000103713"; transcript_version "2"; exon_number "10"; gene_name "Senp5"; gene_source "ensembl"; gene_biotype "protein_coding"; transcript_name "Senp5-201"; transcript_source "ensembl"; transcript_biotype "protein_coding"; exon_id "ENSRNOE00000594592"; exon_version "2"; tag "Ensembl_canonical";
11	ensembl	stop_codon	82321019	82321021	0	+	0	gene_id "ENSRNOG00000064973"; gene_version "2"; transcript_id "ENSRNOT00000103713"; transcript_version "2"; exon_number "10"; gene_name "Senp5"; gene_source "ensembl"; gene_biotype "protein_coding"; transcript_name "Senp5-201"; transcript_source "ensembl"; transcript_biotype "protein_coding"; tag "Ensembl_canonical";
11	ensembl	three_prime_utr	82321022	82324542	0	+	.	gene_id "ENSRNOG00000064973"; gene_version "2"; transcript_id "ENSRNOT00000103713"; transcript_version "2"; gene_name "Senp5"; gene_source "ensembl"; gene_biotype "protein_coding"; transcript_name "Senp5-201"; transcript_source "ensembl"; transcript_biotype "protein_coding"; tag "Ensembl_canonical";
11	ensembl	five_prime_utr	82334926	82335001	0	+	.	gene_id "ENSRNOG00000067943"; gene_version "2"; transcript_id "ENSRNOT00000108523"; transcript_version "2"; gene_name "Ncbp2as2"; gene_source "ensembl"; gene_biotype "protein_coding"; transcript_name "Ncbp2as2-201"; transcript_source "ensembl"; transcript_biotype "protein_coding"; tag "Ensembl_canonical";
11	ensembl	gene	82334926	82335691	0	+	.	gene_id "ENSRNOG00000067943"; gene_version "2"; gene_name "Ncbp2as2"; gene_source "ensembl"; gene_biotype "protein_coding";
11	ensembl	transcript	82334926	82335691	0	+	.	gene_id "ENSRNOG00000067943"; gene_version "2"; transcript_id "ENSRNOT00000108523"; transcript_version "2"; gene_name "Ncbp2as2"; gene_source "ensembl"; gene_biotype "protein_coding"; transcript_name "Ncbp2as2-201"; transcript_source "ensembl"; transcript_biotype "protein_coding"; tag "Ensembl_canonical";
11	ensembl	exon	82334926	82335691	0	+	.	gene_id "ENSRNOG00000067943"; gene_version "2"; transcript_id "ENSRNOT00000108523"; transcript_version "2"; exon_number "1"; gene_name "Ncbp2as2"; gene_source "ensembl"; gene_biotype "protein_coding"; transcript_name "Ncbp2as2-201"; transcript_source "ensembl"; transcript_biotype "protein_coding"; exon_id "ENSRNOE00000656117"; exon_version "2"; tag "Ensembl_canonical";
11	ensembl	start_codon	82335002	82335004	0	+	0	gene_id "ENSRNOG00000067943"; gene_version "2"; transcript_id "ENSRNOT00000108523"; transcript_version "2"; exon_number "1"; gene_name "Ncbp2as2"; gene_source "ensembl"; gene_biotype "protein_coding"; transcript_name "Ncbp2as2-201"; transcript_source "ensembl"; transcript_biotype "protein_coding"; tag "Ensembl_canonical";
11	ensembl	CDS	82335002	82335286	0	+	0	gene_id "ENSRNOG00000067943"; gene_version "2"; transcript_id "ENSRNOT00000108523"; transcript_version "2"; exon_number "1"; gene_name "Ncbp2as2"; gene_source "ensembl"; gene_biotype "protein_coding"; transcript_name "Ncbp2as2-201"; transcript_source "ensembl"; transcript_biotype "protein_coding"; protein_id "ENSRNOP00000078274"; protein_version "1"; tag "Ensembl_canonical";
11	ensembl	stop_codon	82335287	82335289	0	+	0	gene_id "ENSRNOG00000067943"; gene_version "2"; transcript_id "ENSRNOT00000108523"; transcript_version "2"; exon_number "1"; gene_name "Ncbp2as2"; gene_source "ensembl"; gene_biotype "protein_coding"; transcript_name "Ncbp2as2-201"; transcript_source "ensembl"; transcript_biotype "protein_coding"; tag "Ensembl_canonical";
11	ensembl	three_prime_utr	82335290	82335691	0	+	.	gene_id "ENSRNOG00000067943"; gene_version "2"; transcript_id "ENSRNOT00000108523"; transcript_version "2"; gene_name "Ncbp2as2"; gene_source "ensembl"; gene_biotype "protein_coding"; transcript_name "Ncbp2as2-201"; transcript_source "ensembl"; transcript_biotype "protein_coding"; tag "Ensembl_canonical";
11	sraer114_es	exon	82337770	82337903	0.0117345558305301	+	.	gene_id "sraer114_gene_6955"; transcript_id "sraer114_gene_6955_tx_6"; exon_id "11_82337770_82337903_+"; exonnum "1"; txlen "657";
11	sraer114_es	exon	82337770	82337903	0.00903369328519051	+	.	gene_id "sraer114_gene_6955"; transcript_id "sraer114_gene_6955_tx_7"; exon_id "11_82337770_82337903_+"; exonnum "1"; txlen "572";
11	sraer114_es	exon	82337770	82337903	0.00329505230531431	+	.	gene_id "sraer114_gene_6955"; transcript_id "sraer114_gene_6955_tx_9"; exon_id "11_82337770_82337903_+"; exonnum "1"; txlen "849";
11	sraer114_es	exon	82350028	82350495	0.00533569139359475	+	.	gene_id "sraer114_gene_6955"; transcript_id "sraer114_gene_6955_tx_8"; exon_id "11_82350028_82350495_+"; exonnum "1"; txlen "991";
11	sraer114_mid	exon	82350879	82351119	0.0117345558305301	+	.	gene_id "sraer114_gene_6955"; transcript_id "sraer114_gene_6955_tx_6"; exon_id "11_82350879_82351119_+"; exonnum "2"; txlen "657";
11	sraer114_mid	exon	82350879	82351119	0.00903369328519051	+	.	gene_id "sraer114_gene_6955"; transcript_id "sraer114_gene_6955_tx_7"; exon_id "11_82350879_82351119_+"; exonnum "2"; txlen "572";
11	sraer114_mid	exon	82350879	82351119	0.00533569139359475	+	.	gene_id "sraer114_gene_6955"; transcript_id "sraer114_gene_6955_tx_8"; exon_id "11_82350879_82351119_+"; exonnum "2"; txlen "991";
11	sraer114_mid	exon	82350879	82351119	0.00329505230531431	+	.	gene_id "sraer114_gene_6955"; transcript_id "sraer114_gene_6955_tx_9"; exon_id "11_82350879_82351119_+"; exonnum "2"; txlen "849";
11	sraer114_mid	exon	82361896	82361980	0.0117345558305301	+	.	gene_id "sraer114_gene_6955"; transcript_id "sraer114_gene_6955_tx_6"; exon_id "11_82361896_82361980_+"; exonnum "3"; txlen "657";
11	sraer114_mid	exon	82361896	82361980	0.00533569139359475	+	.	gene_id "sraer114_gene_6955"; transcript_id "sraer114_gene_6955_tx_8"; exon_id "11_82361896_82361980_+"; exonnum "3"; txlen "991";
11	sraer114_mid	exon	82361896	82361980	0.00329505230531431	+	.	gene_id "sraer114_gene_6955"; transcript_id "sraer114_gene_6955_tx_9"; exon_id "11_82361896_82361980_+"; exonnum "3"; txlen "849";
11	sraer114_mid	exon	82364354	82364545	0.00329505230531431	+	.	gene_id "sraer114_gene_6955"; transcript_id "sraer114_gene_6955_tx_9"; exon_id "11_82364354_82364545_+"; exonnum "4"; txlen "849";
11	sraer114_ss	exon	82364914	82365110	0.0117345558305301	+	.	gene_id "sraer114_gene_6955"; transcript_id "sraer114_gene_6955_tx_6"; exon_id "11_82364914_82365110_+"; exonnum "4"; txlen "657";
11	sraer114_ss	exon	82364914	82365110	0.00903369328519051	+	.	gene_id "sraer114_gene_6955"; transcript_id "sraer114_gene_6955_tx_7"; exon_id "11_82364914_82365110_+"; exonnum "3"; txlen "572";
11	sraer114_ss	exon	82364914	82365110	0.00533569139359475	+	.	gene_id "sraer114_gene_6955"; transcript_id "sraer114_gene_6955_tx_8"; exon_id "11_82364914_82365110_+"; exonnum "4"; txlen "991";
11	sraer114_ss	exon	82364914	82365110	0.00329505230531431	+	.	gene_id "sraer114_gene_6955"; transcript_id "sraer114_gene_6955_tx_9"; exon_id "11_82364914_82365110_+"; exonnum "5"; txlen "849";
11	sraer114_es	exon	82390983	82391057	0.00501402239518746	+	.	gene_id "sraer114_gene_13404"; transcript_id "sraer114_gene_13404_tx_10"; exon_id "11_82390983_82391057_+"; exonnum "1"; txlen "652";
11	sraer114_es	exon	82390983	82391057	0.00479602142148365	+	.	gene_id "sraer114_gene_13404"; transcript_id "sraer114_gene_13404_tx_11"; exon_id "11_82390983_82391057_+"; exonnum "1"; txlen "784";
11	sraer114_es	exon	82390983	82391057	0.0154333109100482	+	.	gene_id "sraer114_gene_13404"; transcript_id "sraer114_gene_13404_tx_3"; exon_id "11_82390983_82391057_+"; exonnum "1"; txlen "631";
11	sraer114_es	exon	82390983	82391057	0.00959204284296731	+	.	gene_id "sraer114_gene_13404"; transcript_id "sraer114_gene_13404_tx_6"; exon_id "11_82390983_82391057_+"; exonnum "1"; txlen "805";
11	sraer114_es	exon	82390983	82391057	0.00707464297217429	+	.	gene_id "sraer114_gene_13404"; transcript_id "sraer114_gene_13404_tx_9"; exon_id "11_82390983_82391057_+"; exonnum "1"; txlen "568";
11	sraer114_mid	exon	82391731	82391751	0.00501402239518746	+	.	gene_id "sraer114_gene_13404"; transcript_id "sraer114_gene_13404_tx_10"; exon_id "11_82391731_82391751_+"; exonnum "2"; txlen "652";
11	sraer114_mid	exon	82391731	82391751	0.00959204284296731	+	.	gene_id "sraer114_gene_13404"; transcript_id "sraer114_gene_13404_tx_6"; exon_id "11_82391731_82391751_+"; exonnum "2"; txlen "805";
11	sraer114_mid	exon	82399277	82399429	0.0179489631642822	+	.	gene_id "sraer114_gene_13404"; transcript_id "sraer114_gene_13404_tx_1"; exon_id "11_82399277_82399429_+"; exonnum "1"; txlen "537";
11	sraer114_mid	exon	82399277	82399429	0.00479602142148365	+	.	gene_id "sraer114_gene_13404"; transcript_id "sraer114_gene_13404_tx_11"; exon_id "11_82399277_82399429_+"; exonnum "2"; txlen "784";
11	sraer114_mid	exon	82399277	82399429	0.00398865848095161	+	.	gene_id "sraer114_gene_13404"; transcript_id "sraer114_gene_13404_tx_12"; exon_id "11_82399277_82399429_+"; exonnum "1"; txlen "665";
11	sraer114_mid	exon	82399277	82399429	0.0179489631642822	+	.	gene_id "sraer114_gene_13404"; transcript_id "sraer114_gene_13404_tx_2"; exon_id "11_82399277_82399429_+"; exonnum "1"; txlen "620";
11	sraer114_mid	exon	82399277	82399429	0.010304034409125	+	.	gene_id "sraer114_gene_13404"; transcript_id "sraer114_gene_13404_tx_4"; exon_id "11_82399277_82399429_+"; exonnum "1"; txlen "634";
11	sraer114_mid	exon	82399277	82399429	0.010304034409125	+	.	gene_id "sraer114_gene_13404"; transcript_id "sraer114_gene_13404_tx_5"; exon_id "11_82399277_82399429_+"; exonnum "1"; txlen "717";
11	sraer114_mid	exon	82399277	82399429	0.00959204284296731	+	.	gene_id "sraer114_gene_13404"; transcript_id "sraer114_gene_13404_tx_6"; exon_id "11_82399277_82399429_+"; exonnum "3"; txlen "805";
11	sraer114_mid	exon	82399277	82399429	0.00764492875515724	+	.	gene_id "sraer114_gene_13404"; transcript_id "sraer114_gene_13404_tx_7"; exon_id "11_82399277_82399429_+"; exonnum "1"; txlen "762";
11	sraer114_mid	exon	82399277	82399429	0.00764492875515724	+	.	gene_id "sraer114_gene_13404"; transcript_id "sraer114_gene_13404_tx_8"; exon_id "11_82399277_82399429_+"; exonnum "1"; txlen "845";
11	sraer114_mid	exon	82399976	82400058	0.0179489631642822	+	.	gene_id "sraer114_gene_13404"; transcript_id "sraer114_gene_13404_tx_2"; exon_id "11_82399976_82400058_+"; exonnum "2"; txlen "620";
11	sraer114_mid	exon	82399976	82400058	0.010304034409125	+	.	gene_id "sraer114_gene_13404"; transcript_id "sraer114_gene_13404_tx_5"; exon_id "11_82399976_82400058_+"; exonnum "2"; txlen "717";
11	sraer114_mid	exon	82399976	82400058	0.00764492875515724	+	.	gene_id "sraer114_gene_13404"; transcript_id "sraer114_gene_13404_tx_8"; exon_id "11_82399976_82400058_+"; exonnum "2"; txlen "845";
11	sraer114_mid	exon	82400153	82400215	0.0179489631642822	+	.	gene_id "sraer114_gene_13404"; transcript_id "sraer114_gene_13404_tx_1"; exon_id "11_82400153_82400215_+"; exonnum "2"; txlen "537";
11	sraer114_mid	exon	82400153	82400215	0.00501402239518746	+	.	gene_id "sraer114_gene_13404"; transcript_id "sraer114_gene_13404_tx_10"; exon_id "11_82400153_82400215_+"; exonnum "3"; txlen "652";
11	sraer114_mid	exon	82400153	82400215	0.00479602142148365	+	.	gene_id "sraer114_gene_13404"; transcript_id "sraer114_gene_13404_tx_11"; exon_id "11_82400153_82400215_+"; exonnum "3"; txlen "784";
11	sraer114_mid	exon	82400153	82400215	0.00398865848095161	+	.	gene_id "sraer114_gene_13404"; transcript_id "sraer114_gene_13404_tx_12"; exon_id "11_82400153_82400215_+"; exonnum "2"; txlen "665";
11	sraer114_mid	exon	82400153	82400215	0.0179489631642822	+	.	gene_id "sraer114_gene_13404"; transcript_id "sraer114_gene_13404_tx_2"; exon_id "11_82400153_82400215_+"; exonnum "3"; txlen "620";
11	sraer114_mid	exon	82400153	82400215	0.0154333109100482	+	.	gene_id "sraer114_gene_13404"; transcript_id "sraer114_gene_13404_tx_3"; exon_id "11_82400153_82400215_+"; exonnum "2"; txlen "631";
11	sraer114_mid	exon	82400153	82400215	0.010304034409125	+	.	gene_id "sraer114_gene_13404"; transcript_id "sraer114_gene_13404_tx_4"; exon_id "11_82400153_82400215_+"; exonnum "2"; txlen "634";
11	sraer114_mid	exon	82400153	82400215	0.010304034409125	+	.	gene_id "sraer114_gene_13404"; transcript_id "sraer114_gene_13404_tx_5"; exon_id "11_82400153_82400215_+"; exonnum "3"; txlen "717";
11	sraer114_mid	exon	82400153	82400215	0.00959204284296731	+	.	gene_id "sraer114_gene_13404"; transcript_id "sraer114_gene_13404_tx_6"; exon_id "11_82400153_82400215_+"; exonnum "4"; txlen "805";
11	sraer114_mid	exon	82400153	82400215	0.00764492875515724	+	.	gene_id "sraer114_gene_13404"; transcript_id "sraer114_gene_13404_tx_7"; exon_id "11_82400153_82400215_+"; exonnum "2"; txlen "762";
11	sraer114_mid	exon	82400153	82400215	0.00764492875515724	+	.	gene_id "sraer114_gene_13404"; transcript_id "sraer114_gene_13404_tx_8"; exon_id "11_82400153_82400215_+"; exonnum "3"; txlen "845";
11	sraer114_mid	exon	82400698	82400971	0.0179489631642822	+	.	gene_id "sraer114_gene_13404"; transcript_id "sraer114_gene_13404_tx_1"; exon_id "11_82400698_82400971_+"; exonnum "3"; txlen "537";
11	sraer114_mid	exon	82400698	82400971	0.00501402239518746	+	.	gene_id "sraer114_gene_13404"; transcript_id "sraer114_gene_13404_tx_10"; exon_id "11_82400698_82400971_+"; exonnum "4"; txlen "652";
11	sraer114_mid	exon	82400698	82400971	0.00479602142148365	+	.	gene_id "sraer114_gene_13404"; transcript_id "sraer114_gene_13404_tx_11"; exon_id "11_82400698_82400971_+"; exonnum "4"; txlen "784";
11	sraer114_mid	exon	82400698	82400971	0.00398865848095161	+	.	gene_id "sraer114_gene_13404"; transcript_id "sraer114_gene_13404_tx_12"; exon_id "11_82400698_82400971_+"; exonnum "3"; txlen "665";
11	sraer114_mid	exon	82400698	82400971	0.0179489631642822	+	.	gene_id "sraer114_gene_13404"; transcript_id "sraer114_gene_13404_tx_2"; exon_id "11_82400698_82400971_+"; exonnum "4"; txlen "620";
11	sraer114_mid	exon	82400698	82400971	0.0154333109100482	+	.	gene_id "sraer114_gene_13404"; transcript_id "sraer114_gene_13404_tx_3"; exon_id "11_82400698_82400971_+"; exonnum "3"; txlen "631";
11	sraer114_mid	exon	82400698	82400971	0.010304034409125	+	.	gene_id "sraer114_gene_13404"; transcript_id "sraer114_gene_13404_tx_4"; exon_id "11_82400698_82400971_+"; exonnum "3"; txlen "634";
11	sraer114_mid	exon	82400698	82400971	0.010304034409125	+	.	gene_id "sraer114_gene_13404"; transcript_id "sraer114_gene_13404_tx_5"; exon_id "11_82400698_82400971_+"; exonnum "4"; txlen "717";
11	sraer114_mid	exon	82400698	82400971	0.00959204284296731	+	.	gene_id "sraer114_gene_13404"; transcript_id "sraer114_gene_13404_tx_6"; exon_id "11_82400698_82400971_+"; exonnum "5"; txlen "805";
11	sraer114_mid	exon	82400698	82400971	0.00764492875515724	+	.	gene_id "sraer114_gene_13404"; transcript_id "sraer114_gene_13404_tx_7"; exon_id "11_82400698_82400971_+"; exonnum "3"; txlen "762";
11	sraer114_mid	exon	82400698	82400971	0.00764492875515724	+	.	gene_id "sraer114_gene_13404"; transcript_id "sraer114_gene_13404_tx_8"; exon_id "11_82400698_82400971_+"; exonnum "4"; txlen "845";
11	sraer114_mid	exon	82400698	82400971	0.00707464297217429	+	.	gene_id "sraer114_gene_13404"; transcript_id "sraer114_gene_13404_tx_9"; exon_id "11_82400698_82400971_+"; exonnum "2"; txlen "568";
11	sraer114_ss	exon	82401612	82401830	0.00501402239518746	+	.	gene_id "sraer114_gene_13404"; transcript_id "sraer114_gene_13404_tx_10"; exon_id "11_82401612_82401830_+"; exonnum "5"; txlen "652";
11	sraer114_ss	exon	82401612	82401830	0.00479602142148365	+	.	gene_id "sraer114_gene_13404"; transcript_id "sraer114_gene_13404_tx_11"; exon_id "11_82401612_82401830_+"; exonnum "5"; txlen "784";
11	sraer114_ss	exon	82401612	82401830	0.0154333109100482	+	.	gene_id "sraer114_gene_13404"; transcript_id "sraer114_gene_13404_tx_3"; exon_id "11_82401612_82401830_+"; exonnum "4"; txlen "631";
11	sraer114_ss	exon	82401612	82401830	0.00959204284296731	+	.	gene_id "sraer114_gene_13404"; transcript_id "sraer114_gene_13404_tx_6"; exon_id "11_82401612_82401830_+"; exonnum "6"; txlen "805";
11	sraer114_ss	exon	82401612	82401830	0.00707464297217429	+	.	gene_id "sraer114_gene_13404"; transcript_id "sraer114_gene_13404_tx_9"; exon_id "11_82401612_82401830_+"; exonnum "3"; txlen "568";
11	sraer114_mid	exon	82402748	82402844	0.010304034409125	+	.	gene_id "sraer114_gene_13404"; transcript_id "sraer114_gene_13404_tx_4"; exon_id "11_82402748_82402844_+"; exonnum "4"; txlen "634";
11	sraer114_mid	exon	82402748	82402844	0.010304034409125	+	.	gene_id "sraer114_gene_13404"; transcript_id "sraer114_gene_13404_tx_5"; exon_id "11_82402748_82402844_+"; exonnum "5"; txlen "717";
11	sraer114_mid	exon	82402748	82402844	0.00764492875515724	+	.	gene_id "sraer114_gene_13404"; transcript_id "sraer114_gene_13404_tx_7"; exon_id "11_82402748_82402844_+"; exonnum "4"; txlen "762";
11	sraer114_mid	exon	82402748	82402844	0.00764492875515724	+	.	gene_id "sraer114_gene_13404"; transcript_id "sraer114_gene_13404_tx_8"; exon_id "11_82402748_82402844_+"; exonnum "5"; txlen "845";
11	sraer114_ss	exon	82404684	82404858	0.00398865848095161	+	.	gene_id "sraer114_gene_13404"; transcript_id "sraer114_gene_13404_tx_12"; exon_id "11_82404684_82404858_+"; exonnum "4"; txlen "665";
11	sraer114_ss	exon	82404684	82404858	0.00764492875515724	+	.	gene_id "sraer114_gene_13404"; transcript_id "sraer114_gene_13404_tx_7"; exon_id "11_82404684_82404858_+"; exonnum "5"; txlen "762";
11	sraer114_ss	exon	82404684	82404858	0.00764492875515724	+	.	gene_id "sraer114_gene_13404"; transcript_id "sraer114_gene_13404_tx_8"; exon_id "11_82404684_82404858_+"; exonnum "6"; txlen "845";
11	sraer114_ss	exon	82404773	82404819	0.0179489631642822	+	.	gene_id "sraer114_gene_13404"; transcript_id "sraer114_gene_13404_tx_1"; exon_id "11_82404773_82404819_+"; exonnum "4"; txlen "537";
11	sraer114_ss	exon	82404773	82404819	0.0179489631642822	+	.	gene_id "sraer114_gene_13404"; transcript_id "sraer114_gene_13404_tx_2"; exon_id "11_82404773_82404819_+"; exonnum "5"; txlen "620";
11	sraer114_ss	exon	82404773	82404819	0.010304034409125	+	.	gene_id "sraer114_gene_13404"; transcript_id "sraer114_gene_13404_tx_4"; exon_id "11_82404773_82404819_+"; exonnum "5"; txlen "634";
11	sraer114_ss	exon	82404773	82404819	0.010304034409125	+	.	gene_id "sraer114_gene_13404"; transcript_id "sraer114_gene_13404_tx_5"; exon_id "11_82404773_82404819_+"; exonnum "6"; txlen "717";
11	sraer114_mid	exon	82444970	82445062	0.340815281128228	+	.	gene_id "sraer114_gene_31653"; transcript_id "sraer114_gene_31653_tx_1"; exon_id "11_82444970_82445062_+"; exonnum "1"; txlen "598";
11	sraer114_mid	exon	82444970	82445062	0.203137657169038	+	.	gene_id "sraer114_gene_31653"; transcript_id "sraer114_gene_31653_tx_2"; exon_id "11_82444970_82445062_+"; exonnum "1"; txlen "745";
11	sraer114_mid	exon	82444970	82445062	0.137595849882761	+	.	gene_id "sraer114_gene_31653"; transcript_id "sraer114_gene_31653_tx_3"; exon_id "11_82444970_82445062_+"; exonnum "1"; txlen "821";
11	sraer114_mid	exon	82444970	82445062	0.137595849882761	+	.	gene_id "sraer114_gene_31653"; transcript_id "sraer114_gene_31653_tx_4"; exon_id "11_82444970_82445062_+"; exonnum "1"; txlen "968";
11	sraer114_mid	exon	82444970	82445062	0.0597556789468833	+	.	gene_id "sraer114_gene_31653"; transcript_id "sraer114_gene_31653_tx_5"; exon_id "11_82444970_82445062_+"; exonnum "1"; txlen "523";
11	sraer114_mid	exon	82510825	82511047	0.137595849882761	+	.	gene_id "sraer114_gene_31653"; transcript_id "sraer114_gene_31653_tx_3"; exon_id "11_82510825_82511047_+"; exonnum "2"; txlen "821";
11	sraer114_mid	exon	82510825	82511047	0.137595849882761	+	.	gene_id "sraer114_gene_31653"; transcript_id "sraer114_gene_31653_tx_4"; exon_id "11_82510825_82511047_+"; exonnum "2"; txlen "968";
11	sraer114_mid	exon	82514627	82514701	0.340815281128228	+	.	gene_id "sraer114_gene_31653"; transcript_id "sraer114_gene_31653_tx_1"; exon_id "11_82514627_82514701_+"; exonnum "2"; txlen "598";
11	sraer114_mid	exon	82514627	82514701	0.203137657169038	+	.	gene_id "sraer114_gene_31653"; transcript_id "sraer114_gene_31653_tx_2"; exon_id "11_82514627_82514701_+"; exonnum "2"; txlen "745";
11	sraer114_mid	exon	82514627	82514701	0.137595849882761	+	.	gene_id "sraer114_gene_31653"; transcript_id "sraer114_gene_31653_tx_3"; exon_id "11_82514627_82514701_+"; exonnum "3"; txlen "821";
11	sraer114_mid	exon	82514627	82514701	0.137595849882761	+	.	gene_id "sraer114_gene_31653"; transcript_id "sraer114_gene_31653_tx_4"; exon_id "11_82514627_82514701_+"; exonnum "3"; txlen "968";
11	sraer114_ss	exon	82516731	82517307	0.203137657169038	+	.	gene_id "sraer114_gene_31653"; transcript_id "sraer114_gene_31653_tx_2"; exon_id "11_82516731_82517307_+"; exonnum "3"; txlen "745";
11	sraer114_ss	exon	82516731	82517307	0.137595849882761	+	.	gene_id "sraer114_gene_31653"; transcript_id "sraer114_gene_31653_tx_4"; exon_id "11_82516731_82517307_+"; exonnum "4"; txlen "968";
11	sraer114_ss	exon	82525582	82526011	0.340815281128228	+	.	gene_id "sraer114_gene_31653"; transcript_id "sraer114_gene_31653_tx_1"; exon_id "11_82525582_82526011_+"; exonnum "3"; txlen "598";
11	sraer114_ss	exon	82525582	82526011	0.137595849882761	+	.	gene_id "sraer114_gene_31653"; transcript_id "sraer114_gene_31653_tx_3"; exon_id "11_82525582_82526011_+"; exonnum "4"; txlen "821";
11	sraer114_ss	exon	82525582	82526011	0.0597556789468833	+	.	gene_id "sraer114_gene_31653"; transcript_id "sraer114_gene_31653_tx_5"; exon_id "11_82525582_82526011_+"; exonnum "2"; txlen "523";
11	ensembl	exon	82620395	82620546	0	+	.	gene_id "ENSRNOG00000086030"; gene_version "1"; transcript_id "ENSRNOT00000153701"; transcript_version "1"; exon_number "1"; gene_source "ensembl"; gene_biotype "lncRNA"; transcript_source "ensembl"; transcript_biotype "lncRNA"; exon_id "ENSRNOE00000682053"; exon_version "1";
11	ensembl	transcript	82620395	82650450	0	+	.	gene_id "ENSRNOG00000086030"; gene_version "1"; transcript_id "ENSRNOT00000153701"; transcript_version "1"; gene_source "ensembl"; gene_biotype "lncRNA"; transcript_source "ensembl"; transcript_biotype "lncRNA";
11	ensembl	gene	82620395	82717670	0	+	.	gene_id "ENSRNOG00000086030"; gene_version "1"; gene_source "ensembl"; gene_biotype "lncRNA";
11	ensembl	exon	82620406	82620546	0	+	.	gene_id "ENSRNOG00000086030"; gene_version "1"; transcript_id "ENSRNOT00000149278"; transcript_version "1"; exon_number "1"; gene_source "ensembl"; gene_biotype "lncRNA"; transcript_source "ensembl"; transcript_biotype "lncRNA"; exon_id "ENSRNOE00000779608"; exon_version "1";
11	ensembl	transcript	82620406	82627143	0	+	.	gene_id "ENSRNOG00000086030"; gene_version "1"; transcript_id "ENSRNOT00000149278"; transcript_version "1"; gene_source "ensembl"; gene_biotype "lncRNA"; transcript_source "ensembl"; transcript_biotype "lncRNA";
11	ensembl	exon	82624097	82624239	0	+	.	gene_id "ENSRNOG00000086030"; gene_version "1"; transcript_id "ENSRNOT00000149278"; transcript_version "1"; exon_number "2"; gene_source "ensembl"; gene_biotype "lncRNA"; transcript_source "ensembl"; transcript_biotype "lncRNA"; exon_id "ENSRNOE00000710925"; exon_version "1";
11	ensembl	exon	82626847	82627143	0	+	.	gene_id "ENSRNOG00000086030"; gene_version "1"; transcript_id "ENSRNOT00000149278"; transcript_version "1"; exon_number "3"; gene_source "ensembl"; gene_biotype "lncRNA"; transcript_source "ensembl"; transcript_biotype "lncRNA"; exon_id "ENSRNOE00000747307"; exon_version "1";
11	ensembl	exon	82639661	82639743	0	+	.	gene_id "ENSRNOG00000086030"; gene_version "1"; transcript_id "ENSRNOT00000153615"; transcript_version "1"; exon_number "1"; gene_source "ensembl"; gene_biotype "lncRNA"; transcript_source "ensembl"; transcript_biotype "lncRNA"; exon_id "ENSRNOE00000737136"; exon_version "1";
11	ensembl	exon	82639661	82639743	0	+	.	gene_id "ENSRNOG00000086030"; gene_version "1"; transcript_id "ENSRNOT00000166091"; transcript_version "1"; exon_number "1"; gene_source "ensembl"; gene_biotype "lncRNA"; transcript_source "ensembl"; transcript_biotype "lncRNA"; exon_id "ENSRNOE00000737136"; exon_version "1";
11	ensembl	transcript	82639661	82650450	0	+	.	gene_id "ENSRNOG00000086030"; gene_version "1"; transcript_id "ENSRNOT00000166091"; transcript_version "1"; gene_source "ensembl"; gene_biotype "lncRNA"; transcript_source "ensembl"; transcript_biotype "lncRNA";
11	ensembl	transcript	82639661	82717670	0	+	.	gene_id "ENSRNOG00000086030"; gene_version "1"; transcript_id "ENSRNOT00000153615"; transcript_version "1"; gene_source "ensembl"; gene_biotype "lncRNA"; transcript_source "ensembl"; transcript_biotype "lncRNA";
11	ensembl	exon	82640996	82641124	0	+	.	gene_id "ENSRNOG00000086030"; gene_version "1"; transcript_id "ENSRNOT00000166091"; transcript_version "1"; exon_number "2"; gene_source "ensembl"; gene_biotype "lncRNA"; transcript_source "ensembl"; transcript_biotype "lncRNA"; exon_id "ENSRNOE00000770259"; exon_version "1";
11	ensembl	exon	82647430	82647587	0	+	.	gene_id "ENSRNOG00000086030"; gene_version "1"; transcript_id "ENSRNOT00000161194"; transcript_version "1"; exon_number "1"; gene_source "ensembl"; gene_biotype "lncRNA"; transcript_source "ensembl"; transcript_biotype "lncRNA"; exon_id "ENSRNOE00000743424"; exon_version "1"; tag "Ensembl_canonical";
11	ENSEMBL114_rn	exon	82647430	82647587	0.329497030853965	+	.	gene_id "ENSRNOG00000086030"; transcript_id "ENSRNOG00000086030_tx_2"; exon_id "11_82647430_82647587_+"; exonnum "1"; txlen "904";
11	ENSEMBL114_rn	exon	82647430	82647587	0.225395283794804	+	.	gene_id "ENSRNOG00000086030"; transcript_id "ENSRNOG00000086030_tx_3"; exon_id "11_82647430_82647587_+"; exonnum "1"; txlen "1059";
11	ENSEMBL114_rn	exon	82647430	82647587	0.160827393816433	+	.	gene_id "ENSRNOG00000086030"; transcript_id "ENSRNOG00000086030_tx_4"; exon_id "11_82647430_82647587_+"; exonnum "1"; txlen "820";
11	ENSEMBL114_rn	exon	82647430	82647587	0.0496409800490062	+	.	gene_id "ENSRNOG00000086030"; transcript_id "ENSRNOG00000086030_tx_7"; exon_id "11_82647430_82647587_+"; exonnum "1"; txlen "1273";
11	ensembl	transcript	82647430	82654197	0	+	.	gene_id "ENSRNOG00000086030"; gene_version "1"; transcript_id "ENSRNOT00000161194"; transcript_version "1"; gene_source "ensembl"; gene_biotype "lncRNA"; transcript_source "ensembl"; transcript_biotype "lncRNA"; tag "Ensembl_canonical";
11	ensembl	exon	82648864	82648960	0	+	.	gene_id "ENSRNOG00000086030"; gene_version "1"; transcript_id "ENSRNOT00000153701"; transcript_version "1"; exon_number "2"; gene_source "ensembl"; gene_biotype "lncRNA"; transcript_source "ensembl"; transcript_biotype "lncRNA"; exon_id "ENSRNOE00000721848"; exon_version "1";
11	ensembl	exon	82648864	82648960	0	+	.	gene_id "ENSRNOG00000086030"; gene_version "1"; transcript_id "ENSRNOT00000166091"; transcript_version "1"; exon_number "3"; gene_source "ensembl"; gene_biotype "lncRNA"; transcript_source "ensembl"; transcript_biotype "lncRNA"; exon_id "ENSRNOE00000721848"; exon_version "1";
11	ensembl	exon	82648864	82648960	0	+	.	gene_id "ENSRNOG00000086030"; gene_version "1"; transcript_id "ENSRNOT00000161194"; transcript_version "1"; exon_number "2"; gene_source "ensembl"; gene_biotype "lncRNA"; transcript_source "ensembl"; transcript_biotype "lncRNA"; exon_id "ENSRNOE00000721848"; exon_version "1"; tag "Ensembl_canonical";
11	ENSEMBL114_rn	exon	82648864	82648960	0.329497030853965	+	.	gene_id "ENSRNOG00000086030"; transcript_id "ENSRNOG00000086030_tx_2"; exon_id "11_82648864_82648960_+"; exonnum "2"; txlen "904";
11	ENSEMBL114_rn	exon	82648864	82648960	0.225395283794804	+	.	gene_id "ENSRNOG00000086030"; transcript_id "ENSRNOG00000086030_tx_3"; exon_id "11_82648864_82648960_+"; exonnum "2"; txlen "1059";
11	ENSEMBL114_rn	exon	82648864	82648960	0.160827393816433	+	.	gene_id "ENSRNOG00000086030"; transcript_id "ENSRNOG00000086030_tx_4"; exon_id "11_82648864_82648960_+"; exonnum "2"; txlen "820";
11	ENSEMBL114_rn	exon	82648864	82648960	0.0496409800490062	+	.	gene_id "ENSRNOG00000086030"; transcript_id "ENSRNOG00000086030_tx_7"; exon_id "11_82648864_82648960_+"; exonnum "2"; txlen "1273";
11	ensembl	exon	82649803	82650450	0	+	.	gene_id "ENSRNOG00000086030"; gene_version "1"; transcript_id "ENSRNOT00000153701"; transcript_version "1"; exon_number "3"; gene_source "ensembl"; gene_biotype "lncRNA"; transcript_source "ensembl"; transcript_biotype "lncRNA"; exon_id "ENSRNOE00000753607"; exon_version "1";
11	ensembl	exon	82649803	82650450	0	+	.	gene_id "ENSRNOG00000086030"; gene_version "1"; transcript_id "ENSRNOT00000166091"; transcript_version "1"; exon_number "4"; gene_source "ensembl"; gene_biotype "lncRNA"; transcript_source "ensembl"; transcript_biotype "lncRNA"; exon_id "ENSRNOE00000753607"; exon_version "1";
11	ensembl	exon	82649803	82654197	0	+	.	gene_id "ENSRNOG00000086030"; gene_version "1"; transcript_id "ENSRNOT00000161194"; transcript_version "1"; exon_number "3"; gene_source "ensembl"; gene_biotype "lncRNA"; transcript_source "ensembl"; transcript_biotype "lncRNA"; exon_id "ENSRNOE00000760993"; exon_version "1"; tag "Ensembl_canonical";
11	ensembl	exon	82673844	82673998	0	+	.	gene_id "ENSRNOG00000086030"; gene_version "1"; transcript_id "ENSRNOT00000153615"; transcript_version "1"; exon_number "2"; gene_source "ensembl"; gene_biotype "lncRNA"; transcript_source "ensembl"; transcript_biotype "lncRNA"; exon_id "ENSRNOE00000704512"; exon_version "1";
11	ENSEMBL114_rn	exon	82673844	82673998	0.225395283794804	+	.	gene_id "ENSRNOG00000086030"; transcript_id "ENSRNOG00000086030_tx_3"; exon_id "11_82673844_82673998_+"; exonnum "3"; txlen "1059";
11	ENSEMBL114_rn	exon	82673844	82673998	0.0496409800490062	+	.	gene_id "ENSRNOG00000086030"; transcript_id "ENSRNOG00000086030_tx_7"; exon_id "11_82673844_82673998_+"; exonnum "3"; txlen "1273";
11	ensembl	exon	82676676	82676696	0	+	.	gene_id "ENSRNOG00000075812"; gene_version "1"; transcript_id "ENSRNOT00000156208"; transcript_version "1"; exon_number "1"; gene_source "ensembl"; gene_biotype "lncRNA"; transcript_source "ensembl"; transcript_biotype "lncRNA"; exon_id "ENSRNOE00000696587"; exon_version "1";
11	ensembl	exon	82676676	82676909	0	+	.	gene_id "ENSRNOG00000075812"; gene_version "1"; transcript_id "ENSRNOT00000130121"; transcript_version "1"; exon_number "1"; gene_source "ensembl"; gene_biotype "lncRNA"; transcript_source "ensembl"; transcript_biotype "lncRNA"; exon_id "ENSRNOE00000788973"; exon_version "1";
11	ensembl	transcript	82676676	82677997	0	+	.	gene_id "ENSRNOG00000075812"; gene_version "1"; transcript_id "ENSRNOT00000130121"; transcript_version "1"; gene_source "ensembl"; gene_biotype "lncRNA"; transcript_source "ensembl"; transcript_biotype "lncRNA";
11	ensembl	gene	82676676	82679957	0	+	.	gene_id "ENSRNOG00000075812"; gene_version "1"; gene_source "ensembl"; gene_biotype "lncRNA";
11	ensembl	transcript	82676676	82679957	0	+	.	gene_id "ENSRNOG00000075812"; gene_version "1"; transcript_id "ENSRNOT00000156208"; transcript_version "1"; gene_source "ensembl"; gene_biotype "lncRNA"; transcript_source "ensembl"; transcript_biotype "lncRNA";
11	ensembl	exon	82676697	82678739	0	+	.	gene_id "ENSRNOG00000075812"; gene_version "1"; transcript_id "ENSRNOT00000155277"; transcript_version "1"; exon_number "1"; gene_source "ensembl"; gene_biotype "lncRNA"; transcript_source "ensembl"; transcript_biotype "lncRNA"; exon_id "ENSRNOE00000747277"; exon_version "1"; tag "Ensembl_canonical";
11	ensembl	transcript	82676697	82679957	0	+	.	gene_id "ENSRNOG00000075812"; gene_version "1"; transcript_id "ENSRNOT00000155277"; transcript_version "1"; gene_source "ensembl"; gene_biotype "lncRNA"; transcript_source "ensembl"; transcript_biotype "lncRNA"; tag "Ensembl_canonical";
11	ensembl	exon	82676704	82676796	0	+	.	gene_id "ENSRNOG00000075812"; gene_version "1"; transcript_id "ENSRNOT00000150889"; transcript_version "1"; exon_number "1"; gene_source "ensembl"; gene_biotype "lncRNA"; transcript_source "ensembl"; transcript_biotype "lncRNA"; exon_id "ENSRNOE00000797519"; exon_version "1";
11	ensembl	transcript	82676704	82679957	0	+	.	gene_id "ENSRNOG00000075812"; gene_version "1"; transcript_id "ENSRNOT00000150889"; transcript_version "1"; gene_source "ensembl"; gene_biotype "lncRNA"; transcript_source "ensembl"; transcript_biotype "lncRNA";
11	ensembl	exon	82676965	82677997	0	+	.	gene_id "ENSRNOG00000075812"; gene_version "1"; transcript_id "ENSRNOT00000130121"; transcript_version "1"; exon_number "2"; gene_source "ensembl"; gene_biotype "lncRNA"; transcript_source "ensembl"; transcript_biotype "lncRNA"; exon_id "ENSRNOE00000712476"; exon_version "1";
11	ensembl	exon	82678338	82678454	0	+	.	gene_id "ENSRNOG00000075812"; gene_version "1"; transcript_id "ENSRNOT00000150889"; transcript_version "1"; exon_number "2"; gene_source "ensembl"; gene_biotype "lncRNA"; transcript_source "ensembl"; transcript_biotype "lncRNA"; exon_id "ENSRNOE00000742350"; exon_version "1";
11	ensembl	exon	82678571	82679957	0	+	.	gene_id "ENSRNOG00000075812"; gene_version "1"; transcript_id "ENSRNOT00000150889"; transcript_version "1"; exon_number "3"; gene_source "ensembl"; gene_biotype "lncRNA"; transcript_source "ensembl"; transcript_biotype "lncRNA"; exon_id "ENSRNOE00000818139"; exon_version "1";
11	ensembl	exon	82679091	82679957	0	+	.	gene_id "ENSRNOG00000075812"; gene_version "1"; transcript_id "ENSRNOT00000156208"; transcript_version "1"; exon_number "2"; gene_source "ensembl"; gene_biotype "lncRNA"; transcript_source "ensembl"; transcript_biotype "lncRNA"; exon_id "ENSRNOE00000688206"; exon_version "1";
11	ensembl	exon	82679091	82679957	0	+	.	gene_id "ENSRNOG00000075812"; gene_version "1"; transcript_id "ENSRNOT00000155277"; transcript_version "1"; exon_number "2"; gene_source "ensembl"; gene_biotype "lncRNA"; transcript_source "ensembl"; transcript_biotype "lncRNA"; exon_id "ENSRNOE00000688206"; exon_version "1"; tag "Ensembl_canonical";
11	ensembl	exon	82689528	82689729	0	+	.	gene_id "ENSRNOG00000086765"; gene_version "1"; transcript_id "ENSRNOT00000156051"; transcript_version "1"; exon_number "1"; gene_source "ensembl"; gene_biotype "lncRNA"; transcript_source "ensembl"; transcript_biotype "lncRNA"; exon_id "ENSRNOE00000728287"; exon_version "1"; tag "Ensembl_canonical";
11	ENSEMBL114_rn	exon	82689528	82689729	0.163169816218115	+	.	gene_id "ENSRNOG00000086765"; transcript_id "ENSRNOG00000086765_tx_1"; exon_id "11_82689528_82689729_+"; exonnum "1"; txlen "519";
11	ENSEMBL114_rn	exon	82689528	82689729	0.0681157015816186	+	.	gene_id "ENSRNOG00000086765"; transcript_id "ENSRNOG00000086765_tx_2"; exon_id "11_82689528_82689729_+"; exonnum "1"; txlen "1090";
11	ensembl	gene	82689528	82691988	0	+	.	gene_id "ENSRNOG00000086765"; gene_version "1"; gene_source "ensembl"; gene_biotype "lncRNA";
11	ensembl	transcript	82689528	82691988	0	+	.	gene_id "ENSRNOG00000086765"; gene_version "1"; transcript_id "ENSRNOT00000156051"; transcript_version "1"; gene_source "ensembl"; gene_biotype "lncRNA"; transcript_source "ensembl"; transcript_biotype "lncRNA"; tag "Ensembl_canonical";
11	ensembl	exon	82690343	82690501	0	+	.	gene_id "ENSRNOG00000086765"; gene_version "1"; transcript_id "ENSRNOT00000156051"; transcript_version "1"; exon_number "2"; gene_source "ensembl"; gene_biotype "lncRNA"; transcript_source "ensembl"; transcript_biotype "lncRNA"; exon_id "ENSRNOE00000739834"; exon_version "1"; tag "Ensembl_canonical";
11	sraer114_mid	exon	82691146	82691301	0.163169816218115	+	.	gene_id "ENSRNOG00000086765"; transcript_id "ENSRNOG00000086765_tx_1"; exon_id "11_82691146_82691301_+"; exonnum "2"; txlen "519";
11	ensembl	exon	82691146	82691988	0	+	.	gene_id "ENSRNOG00000086765"; gene_version "1"; transcript_id "ENSRNOT00000156051"; transcript_version "1"; exon_number "3"; gene_source "ensembl"; gene_biotype "lncRNA"; transcript_source "ensembl"; transcript_biotype "lncRNA"; exon_id "ENSRNOE00000752663"; exon_version "1"; tag "Ensembl_canonical";
11	sraer114_ss	exon	82691644	82691804	0.163169816218115	+	.	gene_id "ENSRNOG00000086765"; transcript_id "ENSRNOG00000086765_tx_1"; exon_id "11_82691644_82691804_+"; exonnum "3"; txlen "519";
11	sraer114_ss	exon	82694303	82695190	0.0681157015816186	+	.	gene_id "ENSRNOG00000086765"; transcript_id "ENSRNOG00000086765_tx_2"; exon_id "11_82694303_82695190_+"; exonnum "2"; txlen "1090";
11	sraer114_es	exon	82707561	82707695	0.149620871426998	+	.	gene_id "ENSRNOG00000086030"; transcript_id "ENSRNOG00000086030_tx_5"; exon_id "11_82707561_82707695_+"; exonnum "1"; txlen "700";
11	sraer114_mid	exon	82707966	82708179	0.160827393816433	+	.	gene_id "ENSRNOG00000086030"; transcript_id "ENSRNOG00000086030_tx_4"; exon_id "11_82707966_82708179_+"; exonnum "3"; txlen "820";
11	sraer114_mid	exon	82707966	82708179	0.149620871426998	+	.	gene_id "ENSRNOG00000086030"; transcript_id "ENSRNOG00000086030_tx_5"; exon_id "11_82707966_82708179_+"; exonnum "2"; txlen "700";
11	sraer114_mid	exon	82707966	82708179	0.0496409800490062	+	.	gene_id "ENSRNOG00000086030"; transcript_id "ENSRNOG00000086030_tx_7"; exon_id "11_82707966_82708179_+"; exonnum "4"; txlen "1273";
11	ensembl	exon	82717323	82717670	0	+	.	gene_id "ENSRNOG00000086030"; gene_version "1"; transcript_id "ENSRNOT00000153615"; transcript_version "1"; exon_number "3"; gene_source "ensembl"; gene_biotype "lncRNA"; transcript_source "ensembl"; transcript_biotype "lncRNA"; exon_id "ENSRNOE00000778085"; exon_version "1";
11	sraer114_mid	exon	82717323	82717673	0.329497030853965	+	.	gene_id "ENSRNOG00000086030"; transcript_id "ENSRNOG00000086030_tx_2"; exon_id "11_82717323_82717673_+"; exonnum "3"; txlen "904";
11	sraer114_mid	exon	82717323	82717673	0.225395283794804	+	.	gene_id "ENSRNOG00000086030"; transcript_id "ENSRNOG00000086030_tx_3"; exon_id "11_82717323_82717673_+"; exonnum "4"; txlen "1059";
11	sraer114_mid	exon	82717323	82717673	0.160827393816433	+	.	gene_id "ENSRNOG00000086030"; transcript_id "ENSRNOG00000086030_tx_4"; exon_id "11_82717323_82717673_+"; exonnum "4"; txlen "820";
11	sraer114_mid	exon	82717323	82717673	0.149620871426998	+	.	gene_id "ENSRNOG00000086030"; transcript_id "ENSRNOG00000086030_tx_5"; exon_id "11_82717323_82717673_+"; exonnum "3"; txlen "700";
11	sraer114_mid	exon	82717323	82717673	0.0496409800490062	+	.	gene_id "ENSRNOG00000086030"; transcript_id "ENSRNOG00000086030_tx_7"; exon_id "11_82717323_82717673_+"; exonnum "5"; txlen "1273";
11	sraer114_ss	exon	82717796	82718093	0.329497030853965	+	.	gene_id "ENSRNOG00000086030"; transcript_id "ENSRNOG00000086030_tx_2"; exon_id "11_82717796_82718093_+"; exonnum "4"; txlen "904";
11	sraer114_ss	exon	82717796	82718093	0.225395283794804	+	.	gene_id "ENSRNOG00000086030"; transcript_id "ENSRNOG00000086030_tx_3"; exon_id "11_82717796_82718093_+"; exonnum "5"; txlen "1059";
11	sraer114_ss	exon	82717796	82718093	0.0496409800490062	+	.	gene_id "ENSRNOG00000086030"; transcript_id "ENSRNOG00000086030_tx_7"; exon_id "11_82717796_82718093_+"; exonnum "6"; txlen "1273";
11	sraer114_es	exon	82748227	82748352	0.0352250279851228	+	.	gene_id "ENSRNOG00000075748"; transcript_id "ENSRNOG00000075748_tx_5"; exon_id "11_82748227_82748352_+"; exonnum "1"; txlen "1297";
11	sraer114_mid	exon	82765627	82765735	0.0352250279851228	+	.	gene_id "ENSRNOG00000075748"; transcript_id "ENSRNOG00000075748_tx_5"; exon_id "11_82765627_82765735_+"; exonnum "2"; txlen "1297";
11	ensembl	exon	82767250	82767453	0	+	.	gene_id "ENSRNOG00000075748"; gene_version "1"; transcript_id "ENSRNOT00000122517"; transcript_version "1"; exon_number "1"; gene_source "ensembl"; gene_biotype "lncRNA"; transcript_source "ensembl"; transcript_biotype "lncRNA"; exon_id "ENSRNOE00000726067"; exon_version "1";
11	ensembl	transcript	82767250	82776947	0	+	.	gene_id "ENSRNOG00000075748"; gene_version "1"; transcript_id "ENSRNOT00000122517"; transcript_version "1"; gene_source "ensembl"; gene_biotype "lncRNA"; transcript_source "ensembl"; transcript_biotype "lncRNA";
11	ensembl	gene	82767250	82794916	0	+	.	gene_id "ENSRNOG00000075748"; gene_version "1"; gene_source "ensembl"; gene_biotype "lncRNA";
11	ensembl	exon	82767903	82768075	0	+	.	gene_id "ENSRNOG00000075748"; gene_version "1"; transcript_id "ENSRNOT00000171703"; transcript_version "1"; exon_number "1"; gene_source "ensembl"; gene_biotype "lncRNA"; transcript_source "ensembl"; transcript_biotype "lncRNA"; exon_id "ENSRNOE00000735658"; exon_version "1";
11	ensembl	transcript	82767903	82776947	0	+	.	gene_id "ENSRNOG00000075748"; gene_version "1"; transcript_id "ENSRNOT00000171703"; transcript_version "1"; gene_source "ensembl"; gene_biotype "lncRNA"; transcript_source "ensembl"; transcript_biotype "lncRNA";
11	ensembl	exon	82770462	82770581	0	+	.	gene_id "ENSRNOG00000075748"; gene_version "1"; transcript_id "ENSRNOT00000122517"; transcript_version "1"; exon_number "2"; gene_source "ensembl"; gene_biotype "lncRNA"; transcript_source "ensembl"; transcript_biotype "lncRNA"; exon_id "ENSRNOE00000768221"; exon_version "1";
11	ensembl	exon	82770462	82770581	0	+	.	gene_id "ENSRNOG00000075748"; gene_version "1"; transcript_id "ENSRNOT00000171703"; transcript_version "1"; exon_number "2"; gene_source "ensembl"; gene_biotype "lncRNA"; transcript_source "ensembl"; transcript_biotype "lncRNA"; exon_id "ENSRNOE00000768221"; exon_version "1";
11	ENSEMBL114_rn	exon	82770462	82770581	0.0352250279851228	+	.	gene_id "ENSRNOG00000075748"; transcript_id "ENSRNOG00000075748_tx_5"; exon_id "11_82770462_82770581_+"; exonnum "3"; txlen "1297";
11	ensembl	exon	82774821	82778006	0	+	.	gene_id "ENSRNOG00000075748"; gene_version "1"; transcript_id "ENSRNOT00000148589"; transcript_version "1"; exon_number "1"; gene_source "ensembl"; gene_biotype "lncRNA"; transcript_source "ensembl"; transcript_biotype "lncRNA"; exon_id "ENSRNOE00000697067"; exon_version "1";
11	ensembl	transcript	82774821	82780801	0	+	.	gene_id "ENSRNOG00000075748"; gene_version "1"; transcript_id "ENSRNOT00000148589"; transcript_version "1"; gene_source "ensembl"; gene_biotype "lncRNA"; transcript_source "ensembl"; transcript_biotype "lncRNA";
11	ensembl	exon	82776006	82776947	0	+	.	gene_id "ENSRNOG00000075748"; gene_version "1"; transcript_id "ENSRNOT00000171703"; transcript_version "1"; exon_number "3"; gene_source "ensembl"; gene_biotype "lncRNA"; transcript_source "ensembl"; transcript_biotype "lncRNA"; exon_id "ENSRNOE00000685963"; exon_version "1";
11	ENSEMBL114_rn	exon	82776006	82776947	0.0352250279851228	+	.	gene_id "ENSRNOG00000075748"; transcript_id "ENSRNOG00000075748_tx_5"; exon_id "11_82776006_82776947_+"; exonnum "4"; txlen "1297";
11	ensembl	exon	82776010	82776947	0	+	.	gene_id "ENSRNOG00000075748"; gene_version "1"; transcript_id "ENSRNOT00000122517"; transcript_version "1"; exon_number "3"; gene_source "ensembl"; gene_biotype "lncRNA"; transcript_source "ensembl"; transcript_biotype "lncRNA"; exon_id "ENSRNOE00000719033"; exon_version "1";
11	ensembl	exon	82776765	82780349	0	+	.	gene_id "ENSRNOG00000075748"; gene_version "1"; transcript_id "ENSRNOT00000170843"; transcript_version "1"; exon_number "1"; gene_source "ensembl"; gene_biotype "lncRNA"; transcript_source "ensembl"; transcript_biotype "lncRNA"; exon_id "ENSRNOE00000681928"; exon_version "1"; tag "Ensembl_canonical";
11	ensembl	transcript	82776765	82794916	0	+	.	gene_id "ENSRNOG00000075748"; gene_version "1"; transcript_id "ENSRNOT00000170843"; transcript_version "1"; gene_source "ensembl"; gene_biotype "lncRNA"; transcript_source "ensembl"; transcript_biotype "lncRNA"; tag "Ensembl_canonical";
11	ensembl	exon	82778204	82780801	0	+	.	gene_id "ENSRNOG00000075748"; gene_version "1"; transcript_id "ENSRNOT00000148589"; transcript_version "1"; exon_number "2"; gene_source "ensembl"; gene_biotype "lncRNA"; transcript_source "ensembl"; transcript_biotype "lncRNA"; exon_id "ENSRNOE00000717415"; exon_version "1";
11	sraer114_es	exon	82779243	82779417	0.0897454783899164	+	.	gene_id "ENSRNOG00000075748"; transcript_id "ENSRNOG00000075748_tx_4"; exon_id "11_82779243_82779417_+"; exonnum "1"; txlen "1715";
11	sraer114_mid	exon	82779928	82780002	0.0897454783899164	+	.	gene_id "ENSRNOG00000075748"; transcript_id "ENSRNOG00000075748_tx_4"; exon_id "11_82779928_82780002_+"; exonnum "2"; txlen "1715";
11	sraer114_mid	exon	82780215	82780349	0.0897454783899164	+	.	gene_id "ENSRNOG00000075748"; transcript_id "ENSRNOG00000075748_tx_4"; exon_id "11_82780215_82780349_+"; exonnum "3"; txlen "1715";
11	ensembl	exon	82783867	82784112	0	+	.	gene_id "ENSRNOG00000075748"; gene_version "1"; transcript_id "ENSRNOT00000156324"; transcript_version "1"; exon_number "1"; gene_source "ensembl"; gene_biotype "lncRNA"; transcript_source "ensembl"; transcript_biotype "lncRNA"; exon_id "ENSRNOE00000806182"; exon_version "1";
11	ENSEMBL114_rn	exon	82783867	82784112	20.430315467347	+	.	gene_id "ENSRNOG00000075748"; transcript_id "ENSRNOG00000075748_tx_1"; exon_id "11_82783867_82784112_+"; exonnum "1"; txlen "1576";
11	ensembl	transcript	82783867	82787423	0	+	.	gene_id "ENSRNOG00000075748"; gene_version "1"; transcript_id "ENSRNOT00000156324"; transcript_version "1"; gene_source "ensembl"; gene_biotype "lncRNA"; transcript_source "ensembl"; transcript_biotype "lncRNA";
11	sraer114_ss	exon	82785228	82786557	20.430315467347	+	.	gene_id "ENSRNOG00000075748"; transcript_id "ENSRNOG00000075748_tx_1"; exon_id "11_82785228_82786557_+"; exonnum "2"; txlen "1576";
11	sraer114_ss	exon	82785228	82786557	0.0897454783899164	+	.	gene_id "ENSRNOG00000075748"; transcript_id "ENSRNOG00000075748_tx_4"; exon_id "11_82785228_82786557_+"; exonnum "4"; txlen "1715";
11	ensembl	exon	82785228	82787423	0	+	.	gene_id "ENSRNOG00000075748"; gene_version "1"; transcript_id "ENSRNOT00000156324"; transcript_version "1"; exon_number "2"; gene_source "ensembl"; gene_biotype "lncRNA"; transcript_source "ensembl"; transcript_biotype "lncRNA"; exon_id "ENSRNOE00000739371"; exon_version "1";
11	ensembl	exon	82785228	82790207	0	+	.	gene_id "ENSRNOG00000075748"; gene_version "1"; transcript_id "ENSRNOT00000170843"; transcript_version "1"; exon_number "2"; gene_source "ensembl"; gene_biotype "lncRNA"; transcript_source "ensembl"; transcript_biotype "lncRNA"; exon_id "ENSRNOE00000780101"; exon_version "1"; tag "Ensembl_canonical";
11	sraer114_es	exon	82789883	82790207	3.93850687462588	+	.	gene_id "ENSRNOG00000075748"; transcript_id "ENSRNOG00000075748_tx_2"; exon_id "11_82789883_82790207_+"; exonnum "1"; txlen "4915";
11	ensembl	exon	82790327	82794916	0	+	.	gene_id "ENSRNOG00000075748"; gene_version "1"; transcript_id "ENSRNOT00000170843"; transcript_version "1"; exon_number "3"; gene_source "ensembl"; gene_biotype "lncRNA"; transcript_source "ensembl"; transcript_biotype "lncRNA"; exon_id "ENSRNOE00000702060"; exon_version "1"; tag "Ensembl_canonical";
11	ENSEMBL114_rn	exon	82790327	82794916	3.93850687462588	+	.	gene_id "ENSRNOG00000075748"; transcript_id "ENSRNOG00000075748_tx_2"; exon_id "11_82790327_82794916_+"; exonnum "2"; txlen "4915";
11	ensembl	exon	82845662	82845883	0	+	.	gene_id "ENSRNOG00000089902"; gene_version "1"; transcript_id "ENSRNOT00000134764"; transcript_version "1"; exon_number "1"; gene_source "ensembl"; gene_biotype "lncRNA"; transcript_source "ensembl"; transcript_biotype "lncRNA"; exon_id "ENSRNOE00000688302"; exon_version "1";
11	ensembl	transcript	82845662	82868988	0	+	.	gene_id "ENSRNOG00000089902"; gene_version "1"; transcript_id "ENSRNOT00000134764"; transcript_version "1"; gene_source "ensembl"; gene_biotype "lncRNA"; transcript_source "ensembl"; transcript_biotype "lncRNA";
11	ensembl	gene	82845662	82869157	0	+	.	gene_id "ENSRNOG00000089902"; gene_version "1"; gene_source "ensembl"; gene_biotype "lncRNA";
11	ensembl	exon	82854126	82855011	0	+	.	gene_id "ENSRNOG00000089902"; gene_version "1"; transcript_id "ENSRNOT00000172005"; transcript_version "1"; exon_number "1"; gene_source "ensembl"; gene_biotype "lncRNA"; transcript_source "ensembl"; transcript_biotype "lncRNA"; exon_id "ENSRNOE00000703305"; exon_version "1"; tag "Ensembl_canonical";
11	ensembl	transcript	82854126	82869157	0	+	.	gene_id "ENSRNOG00000089902"; gene_version "1"; transcript_id "ENSRNOT00000172005"; transcript_version "1"; gene_source "ensembl"; gene_biotype "lncRNA"; transcript_source "ensembl"; transcript_biotype "lncRNA"; tag "Ensembl_canonical";
11	ensembl	exon	82854321	82855011	0	+	.	gene_id "ENSRNOG00000089902"; gene_version "1"; transcript_id "ENSRNOT00000169629"; transcript_version "1"; exon_number "1"; gene_source "ensembl"; gene_biotype "lncRNA"; transcript_source "ensembl"; transcript_biotype "lncRNA"; exon_id "ENSRNOE00000714304"; exon_version "1";
11	ensembl	transcript	82854321	82869157	0	+	.	gene_id "ENSRNOG00000089902"; gene_version "1"; transcript_id "ENSRNOT00000169629"; transcript_version "1"; gene_source "ensembl"; gene_biotype "lncRNA"; transcript_source "ensembl"; transcript_biotype "lncRNA";
11	ensembl	exon	82855625	82855928	0	+	.	gene_id "ENSRNOG00000089902"; gene_version "1"; transcript_id "ENSRNOT00000148302"; transcript_version "1"; exon_number "1"; gene_source "ensembl"; gene_biotype "lncRNA"; transcript_source "ensembl"; transcript_biotype "lncRNA"; exon_id "ENSRNOE00000674875"; exon_version "1";
11	ensembl	transcript	82855625	82869157	0	+	.	gene_id "ENSRNOG00000089902"; gene_version "1"; transcript_id "ENSRNOT00000148302"; transcript_version "1"; gene_source "ensembl"; gene_biotype "lncRNA"; transcript_source "ensembl"; transcript_biotype "lncRNA";
11	ensembl	exon	82857058	82857372	0	+	.	gene_id "ENSRNOG00000089902"; gene_version "1"; transcript_id "ENSRNOT00000142175"; transcript_version "1"; exon_number "1"; gene_source "ensembl"; gene_biotype "lncRNA"; transcript_source "ensembl"; transcript_biotype "lncRNA"; exon_id "ENSRNOE00000801388"; exon_version "1";
11	ensembl	transcript	82857058	82869157	0	+	.	gene_id "ENSRNOG00000089902"; gene_version "1"; transcript_id "ENSRNOT00000142175"; transcript_version "1"; gene_source "ensembl"; gene_biotype "lncRNA"; transcript_source "ensembl"; transcript_biotype "lncRNA";
11	ensembl	exon	82860056	82860091	0	+	.	gene_id "ENSRNOG00000089902"; gene_version "1"; transcript_id "ENSRNOT00000169629"; transcript_version "1"; exon_number "2"; gene_source "ensembl"; gene_biotype "lncRNA"; transcript_source "ensembl"; transcript_biotype "lncRNA"; exon_id "ENSRNOE00000701391"; exon_version "1";
11	ensembl	exon	82860056	82860091	0	+	.	gene_id "ENSRNOG00000089902"; gene_version "1"; transcript_id "ENSRNOT00000148302"; transcript_version "1"; exon_number "2"; gene_source "ensembl"; gene_biotype "lncRNA"; transcript_source "ensembl"; transcript_biotype "lncRNA"; exon_id "ENSRNOE00000701391"; exon_version "1";
11	ensembl	exon	82860056	82860091	0	+	.	gene_id "ENSRNOG00000089902"; gene_version "1"; transcript_id "ENSRNOT00000142175"; transcript_version "1"; exon_number "2"; gene_source "ensembl"; gene_biotype "lncRNA"; transcript_source "ensembl"; transcript_biotype "lncRNA"; exon_id "ENSRNOE00000701391"; exon_version "1";
11	ensembl	exon	82861472	82861564	0	+	.	gene_id "ENSRNOG00000089902"; gene_version "1"; transcript_id "ENSRNOT00000142175"; transcript_version "1"; exon_number "3"; gene_source "ensembl"; gene_biotype "lncRNA"; transcript_source "ensembl"; transcript_biotype "lncRNA"; exon_id "ENSRNOE00000808716"; exon_version "1";
11	ensembl	exon	82861504	82861564	0	+	.	gene_id "ENSRNOG00000089902"; gene_version "1"; transcript_id "ENSRNOT00000169629"; transcript_version "1"; exon_number "3"; gene_source "ensembl"; gene_biotype "lncRNA"; transcript_source "ensembl"; transcript_biotype "lncRNA"; exon_id "ENSRNOE00000708458"; exon_version "1";
11	ensembl	exon	82868575	82868988	0	+	.	gene_id "ENSRNOG00000089902"; gene_version "1"; transcript_id "ENSRNOT00000134764"; transcript_version "1"; exon_number "2"; gene_source "ensembl"; gene_biotype "lncRNA"; transcript_source "ensembl"; transcript_biotype "lncRNA"; exon_id "ENSRNOE00000811493"; exon_version "1";
11	ensembl	exon	82868575	82869157	0	+	.	gene_id "ENSRNOG00000089902"; gene_version "1"; transcript_id "ENSRNOT00000172005"; transcript_version "1"; exon_number "2"; gene_source "ensembl"; gene_biotype "lncRNA"; transcript_source "ensembl"; transcript_biotype "lncRNA"; exon_id "ENSRNOE00000780689"; exon_version "1"; tag "Ensembl_canonical";
11	ensembl	exon	82868575	82869157	0	+	.	gene_id "ENSRNOG00000089902"; gene_version "1"; transcript_id "ENSRNOT00000169629"; transcript_version "1"; exon_number "4"; gene_source "ensembl"; gene_biotype "lncRNA"; transcript_source "ensembl"; transcript_biotype "lncRNA"; exon_id "ENSRNOE00000780689"; exon_version "1";
11	ensembl	exon	82868575	82869157	0	+	.	gene_id "ENSRNOG00000089902"; gene_version "1"; transcript_id "ENSRNOT00000148302"; transcript_version "1"; exon_number "3"; gene_source "ensembl"; gene_biotype "lncRNA"; transcript_source "ensembl"; transcript_biotype "lncRNA"; exon_id "ENSRNOE00000780689"; exon_version "1";
11	ensembl	exon	82868575	82869157	0	+	.	gene_id "ENSRNOG00000089902"; gene_version "1"; transcript_id "ENSRNOT00000142175"; transcript_version "1"; exon_number "4"; gene_source "ensembl"; gene_biotype "lncRNA"; transcript_source "ensembl"; transcript_biotype "lncRNA"; exon_id "ENSRNOE00000780689"; exon_version "1";
11	sraer114_es	exon	82887050	82887344	0.0254402979892554	+	.	gene_id "sraer114_gene_15322"; transcript_id "sraer114_gene_15322_tx_2"; exon_id "11_82887050_82887344_+"; exonnum "1"; txlen "706";
11	sraer114_es	exon	82887050	82887344	0.0096930380348916	+	.	gene_id "sraer114_gene_15322"; transcript_id "sraer114_gene_15322_tx_3"; exon_id "11_82887050_82887344_+"; exonnum "1"; txlen "985";
11	sraer114_es	exon	82887050	82887344	0.0096930380348916	+	.	gene_id "sraer114_gene_15322"; transcript_id "sraer114_gene_15322_tx_4"; exon_id "11_82887050_82887344_+"; exonnum "1"; txlen "853";
11	sraer114_mid	exon	82889574	82889713	0.0096930380348916	+	.	gene_id "sraer114_gene_15322"; transcript_id "sraer114_gene_15322_tx_3"; exon_id "11_82889574_82889713_+"; exonnum "2"; txlen "985";
11	sraer114_mid	exon	82889574	82889713	0.0096930380348916	+	.	gene_id "sraer114_gene_15322"; transcript_id "sraer114_gene_15322_tx_4"; exon_id "11_82889574_82889713_+"; exonnum "2"; txlen "853";
11	sraer114_mid	exon	82896119	82896221	0.0096930380348916	+	.	gene_id "sraer114_gene_15322"; transcript_id "sraer114_gene_15322_tx_3"; exon_id "11_82896119_82896221_+"; exonnum "3"; txlen "985";
11	sraer114_mid	exon	82896119	82896221	0.0096930380348916	+	.	gene_id "sraer114_gene_15322"; transcript_id "sraer114_gene_15322_tx_4"; exon_id "11_82896119_82896221_+"; exonnum "3"; txlen "853";
11	sraer114_mid	exon	82896338	82896391	0.0096930380348916	+	.	gene_id "sraer114_gene_15322"; transcript_id "sraer114_gene_15322_tx_3"; exon_id "11_82896338_82896391_+"; exonnum "4"; txlen "985";
11	sraer114_mid	exon	82896338	82896391	0.0096930380348916	+	.	gene_id "sraer114_gene_15322"; transcript_id "sraer114_gene_15322_tx_4"; exon_id "11_82896338_82896391_+"; exonnum "4"; txlen "853";
11	sraer114_mid	exon	82904042	82904162	0.0096930380348916	+	.	gene_id "sraer114_gene_15322"; transcript_id "sraer114_gene_15322_tx_3"; exon_id "11_82904042_82904162_+"; exonnum "5"; txlen "985";
11	sraer114_mid	exon	82904042	82904162	0.0096930380348916	+	.	gene_id "sraer114_gene_15322"; transcript_id "sraer114_gene_15322_tx_4"; exon_id "11_82904042_82904162_+"; exonnum "5"; txlen "853";
11	sraer114_mid	exon	82904614	82904745	0.0096930380348916	+	.	gene_id "sraer114_gene_15322"; transcript_id "sraer114_gene_15322_tx_3"; exon_id "11_82904614_82904745_+"; exonnum "6"; txlen "985";
11	sraer114_ss	exon	82907738	82907877	0.0096930380348916	+	.	gene_id "sraer114_gene_15322"; transcript_id "sraer114_gene_15322_tx_3"; exon_id "11_82907738_82907877_+"; exonnum "7"; txlen "985";
11	sraer114_ss	exon	82907738	82907877	0.0096930380348916	+	.	gene_id "sraer114_gene_15322"; transcript_id "sraer114_gene_15322_tx_4"; exon_id "11_82907738_82907877_+"; exonnum "6"; txlen "853";
11	sraer114_mid	exon	82915410	82915526	0.0254402979892554	+	.	gene_id "sraer114_gene_15322"; transcript_id "sraer114_gene_15322_tx_2"; exon_id "11_82915410_82915526_+"; exonnum "2"; txlen "706";
11	sraer114_ss	exon	82916308	82916601	0.0254402979892554	+	.	gene_id "sraer114_gene_15322"; transcript_id "sraer114_gene_15322_tx_2"; exon_id "11_82916308_82916601_+"; exonnum "3"; txlen "706";
11	sraer114_es	exon	82926498	82926708	0.0516654534033566	+	.	gene_id "ENSRNOG00000048273"; transcript_id "ENSRNOG00000048273_tx_4"; exon_id "11_82926498_82926708_+"; exonnum "1"; txlen "1380";
11	sraer114_es	exon	82931736	82931882	0.0926822128673593	+	.	gene_id "ENSRNOG00000048273"; transcript_id "ENSRNOG00000048273_tx_3"; exon_id "11_82931736_82931882_+"; exonnum "1"; txlen "1316";
11	sraer114_mid	exon	82932763	82932901	0.0926822128673593	+	.	gene_id "ENSRNOG00000048273"; transcript_id "ENSRNOG00000048273_tx_3"; exon_id "11_82932763_82932901_+"; exonnum "2"; txlen "1316";
11	sraer114_mid	exon	82932763	82932901	0.0516654534033566	+	.	gene_id "ENSRNOG00000048273"; transcript_id "ENSRNOG00000048273_tx_4"; exon_id "11_82932763_82932901_+"; exonnum "2"; txlen "1380";
11	ensembl	exon	82936038	82936263	0	+	.	gene_id "ENSRNOG00000048273"; gene_version "4"; transcript_id "ENSRNOT00000144387"; transcript_version "1"; exon_number "1"; gene_name "Apod"; gene_source "ensembl"; gene_biotype "protein_coding"; transcript_name "Apod-202"; transcript_source "ensembl"; transcript_biotype "protein_coding"; exon_id "ENSRNOE00000818866"; exon_version "1"; tag "Ensembl_canonical";
11	ensembl	five_prime_utr	82936038	82936263	0	+	.	gene_id "ENSRNOG00000048273"; gene_version "4"; transcript_id "ENSRNOT00000144387"; transcript_version "1"; gene_name "Apod"; gene_source "ensembl"; gene_biotype "protein_coding"; transcript_name "Apod-202"; transcript_source "ensembl"; transcript_biotype "protein_coding"; tag "Ensembl_canonical";
11	ENSEMBL114_rn	exon	82936038	82936263	0.0926822128673593	+	.	gene_id "ENSRNOG00000048273"; transcript_id "ENSRNOG00000048273_tx_3"; exon_id "11_82936038_82936263_+"; exonnum "3"; txlen "1316";
11	ENSEMBL114_rn	exon	82936038	82936263	0.0516654534033566	+	.	gene_id "ENSRNOG00000048273"; transcript_id "ENSRNOG00000048273_tx_4"; exon_id "11_82936038_82936263_+"; exonnum "3"; txlen "1380";
11	ensembl	gene	82936038	82957263	0	+	.	gene_id "ENSRNOG00000048273"; gene_version "4"; gene_name "Apod"; gene_source "ensembl"; gene_biotype "protein_coding";
11	ensembl	transcript	82936038	82957263	0	+	.	gene_id "ENSRNOG00000048273"; gene_version "4"; transcript_id "ENSRNOT00000144387"; transcript_version "1"; gene_name "Apod"; gene_source "ensembl"; gene_biotype "protein_coding"; transcript_name "Apod-202"; transcript_source "ensembl"; transcript_biotype "protein_coding"; tag "Ensembl_canonical";
11	ensembl	exon	82936098	82936263	0	+	.	gene_id "ENSRNOG00000048273"; gene_version "4"; transcript_id "ENSRNOT00000073330"; transcript_version "4"; exon_number "1"; gene_name "Apod"; gene_source "ensembl"; gene_biotype "protein_coding"; transcript_name "Apod-201"; transcript_source "ensembl"; transcript_biotype "protein_coding"; exon_id "ENSRNOE00000688765"; exon_version "1";
11	ensembl	five_prime_utr	82936098	82936263	0	+	.	gene_id "ENSRNOG00000048273"; gene_version "4"; transcript_id "ENSRNOT00000073330"; transcript_version "4"; gene_name "Apod"; gene_source "ensembl"; gene_biotype "protein_coding"; transcript_name "Apod-201"; transcript_source "ensembl"; transcript_biotype "protein_coding";
11	ensembl	transcript	82936098	82957263	0	+	.	gene_id "ENSRNOG00000048273"; gene_version "4"; transcript_id "ENSRNOT00000073330"; transcript_version "4"; gene_name "Apod"; gene_source "ensembl"; gene_biotype "protein_coding"; transcript_name "Apod-201"; transcript_source "ensembl"; transcript_biotype "protein_coding";
11	sraer114_es	exon	82936340	82936417	5.27779807606536	+	.	gene_id "ENSRNOG00000048273"; transcript_id "ENSRNOG00000048273_tx_1"; exon_id "11_82936340_82936417_+"; exonnum "1"; txlen "882";
11	sraer114_es	exon	82936340	82936417	5.19894940460042	+	.	gene_id "ENSRNOG00000048273"; transcript_id "ENSRNOG00000048273_tx_2"; exon_id "11_82936340_82936417_+"; exonnum "1"; txlen "981";
11	ensembl	five_prime_utr	82938611	82938691	0	+	.	gene_id "ENSRNOG00000048273"; gene_version "4"; transcript_id "ENSRNOT00000144387"; transcript_version "1"; gene_name "Apod"; gene_source "ensembl"; gene_biotype "protein_coding"; transcript_name "Apod-202"; transcript_source "ensembl"; transcript_biotype "protein_coding"; tag "Ensembl_canonical";
11	ensembl	exon	82938611	82938709	0	+	.	gene_id "ENSRNOG00000048273"; gene_version "4"; transcript_id "ENSRNOT00000144387"; transcript_version "1"; exon_number "2"; gene_name "Apod"; gene_source "ensembl"; gene_biotype "protein_coding"; transcript_name "Apod-202"; transcript_source "ensembl"; transcript_biotype "protein_coding"; exon_id "ENSRNOE00000771167"; exon_version "1"; tag "Ensembl_canonical";
11	ENSEMBL114_rn	exon	82938611	82938709	5.19894940460042	+	.	gene_id "ENSRNOG00000048273"; transcript_id "ENSRNOG00000048273_tx_2"; exon_id "11_82938611_82938709_+"; exonnum "2"; txlen "981";
11	ensembl	start_codon	82938692	82938694	0	+	0	gene_id "ENSRNOG00000048273"; gene_version "4"; transcript_id "ENSRNOT00000144387"; transcript_version "1"; exon_number "2"; gene_name "Apod"; gene_source "ensembl"; gene_biotype "protein_coding"; transcript_name "Apod-202"; transcript_source "ensembl"; transcript_biotype "protein_coding"; tag "Ensembl_canonical";
11	ensembl	CDS	82938692	82938709	0	+	0	gene_id "ENSRNOG00000048273"; gene_version "4"; transcript_id "ENSRNOT00000144387"; transcript_version "1"; exon_number "2"; gene_name "Apod"; gene_source "ensembl"; gene_biotype "protein_coding"; transcript_name "Apod-202"; transcript_source "ensembl"; transcript_biotype "protein_coding"; protein_id "ENSRNOP00000100734"; protein_version "1"; tag "Ensembl_canonical";
11	ensembl	five_prime_utr	82940117	82940143	0	+	.	gene_id "ENSRNOG00000048273"; gene_version "4"; transcript_id "ENSRNOT00000073330"; transcript_version "4"; gene_name "Apod"; gene_source "ensembl"; gene_biotype "protein_coding"; transcript_name "Apod-201"; transcript_source "ensembl"; transcript_biotype "protein_coding";
11	ensembl	exon	82940117	82940266	0	+	.	gene_id "ENSRNOG00000048273"; gene_version "4"; transcript_id "ENSRNOT00000073330"; transcript_version "4"; exon_number "2"; gene_name "Apod"; gene_source "ensembl"; gene_biotype "protein_coding"; transcript_name "Apod-201"; transcript_source "ensembl"; transcript_biotype "protein_coding"; exon_id "ENSRNOE00000469924"; exon_version "1";
11	ensembl	exon	82940117	82940266	0	+	.	gene_id "ENSRNOG00000048273"; gene_version "4"; transcript_id "ENSRNOT00000144387"; transcript_version "1"; exon_number "3"; gene_name "Apod"; gene_source "ensembl"; gene_biotype "protein_coding"; transcript_name "Apod-202"; transcript_source "ensembl"; transcript_biotype "protein_coding"; exon_id "ENSRNOE00000720015"; exon_version "1"; tag "Ensembl_canonical";
11	ensembl	CDS	82940117	82940266	0	+	0	gene_id "ENSRNOG00000048273"; gene_version "4"; transcript_id "ENSRNOT00000144387"; transcript_version "1"; exon_number "3"; gene_name "Apod"; gene_source "ensembl"; gene_biotype "protein_coding"; transcript_name "Apod-202"; transcript_source "ensembl"; transcript_biotype "protein_coding"; protein_id "ENSRNOP00000100734"; protein_version "1"; tag "Ensembl_canonical";
11	ENSEMBL114_rn	exon	82940117	82940266	5.27779807606536	+	.	gene_id "ENSRNOG00000048273"; transcript_id "ENSRNOG00000048273_tx_1"; exon_id "11_82940117_82940266_+"; exonnum "2"; txlen "882";
11	ENSEMBL114_rn	exon	82940117	82940266	5.19894940460042	+	.	gene_id "ENSRNOG00000048273"; transcript_id "ENSRNOG00000048273_tx_2"; exon_id "11_82940117_82940266_+"; exonnum "3"; txlen "981";
11	ENSEMBL114_rn	exon	82940117	82940266	0.0926822128673593	+	.	gene_id "ENSRNOG00000048273"; transcript_id "ENSRNOG00000048273_tx_3"; exon_id "11_82940117_82940266_+"; exonnum "4"; txlen "1316";
11	ENSEMBL114_rn	exon	82940117	82940266	0.0516654534033566	+	.	gene_id "ENSRNOG00000048273"; transcript_id "ENSRNOG00000048273_tx_4"; exon_id "11_82940117_82940266_+"; exonnum "4"; txlen "1380";
11	ensembl	start_codon	82940144	82940146	0	+	0	gene_id "ENSRNOG00000048273"; gene_version "4"; transcript_id "ENSRNOT00000073330"; transcript_version "4"; exon_number "2"; gene_name "Apod"; gene_source "ensembl"; gene_biotype "protein_coding"; transcript_name "Apod-201"; transcript_source "ensembl"; transcript_biotype "protein_coding";
11	ensembl	CDS	82940144	82940266	0	+	0	gene_id "ENSRNOG00000048273"; gene_version "4"; transcript_id "ENSRNOT00000073330"; transcript_version "4"; exon_number "2"; gene_name "Apod"; gene_source "ensembl"; gene_biotype "protein_coding"; transcript_name "Apod-201"; transcript_source "ensembl"; transcript_biotype "protein_coding"; protein_id "ENSRNOP00000064368"; protein_version "1";
11	ensembl	exon	82948565	82948686	0	+	.	gene_id "ENSRNOG00000048273"; gene_version "4"; transcript_id "ENSRNOT00000073330"; transcript_version "4"; exon_number "3"; gene_name "Apod"; gene_source "ensembl"; gene_biotype "protein_coding"; transcript_name "Apod-201"; transcript_source "ensembl"; transcript_biotype "protein_coding"; exon_id "ENSRNOE00000496320"; exon_version "1";
11	ensembl	CDS	82948565	82948686	0	+	0	gene_id "ENSRNOG00000048273"; gene_version "4"; transcript_id "ENSRNOT00000073330"; transcript_version "4"; exon_number "3"; gene_name "Apod"; gene_source "ensembl"; gene_biotype "protein_coding"; transcript_name "Apod-201"; transcript_source "ensembl"; transcript_biotype "protein_coding"; protein_id "ENSRNOP00000064368"; protein_version "1";
11	ensembl	exon	82948565	82948686	0	+	.	gene_id "ENSRNOG00000048273"; gene_version "4"; transcript_id "ENSRNOT00000144387"; transcript_version "1"; exon_number "4"; gene_name "Apod"; gene_source "ensembl"; gene_biotype "protein_coding"; transcript_name "Apod-202"; transcript_source "ensembl"; transcript_biotype "protein_coding"; exon_id "ENSRNOE00000496320"; exon_version "1"; tag "Ensembl_canonical";
11	ensembl	CDS	82948565	82948686	0	+	0	gene_id "ENSRNOG00000048273"; gene_version "4"; transcript_id "ENSRNOT00000144387"; transcript_version "1"; exon_number "4"; gene_name "Apod"; gene_source "ensembl"; gene_biotype "protein_coding"; transcript_name "Apod-202"; transcript_source "ensembl"; transcript_biotype "protein_coding"; protein_id "ENSRNOP00000100734"; protein_version "1"; tag "Ensembl_canonical";
11	ENSEMBL114_rn	exon	82948565	82948686	5.27779807606536	+	.	gene_id "ENSRNOG00000048273"; transcript_id "ENSRNOG00000048273_tx_1"; exon_id "11_82948565_82948686_+"; exonnum "3"; txlen "882";
11	ENSEMBL114_rn	exon	82948565	82948686	5.19894940460042	+	.	gene_id "ENSRNOG00000048273"; transcript_id "ENSRNOG00000048273_tx_2"; exon_id "11_82948565_82948686_+"; exonnum "4"; txlen "981";
11	ENSEMBL114_rn	exon	82948565	82948686	0.0926822128673593	+	.	gene_id "ENSRNOG00000048273"; transcript_id "ENSRNOG00000048273_tx_3"; exon_id "11_82948565_82948686_+"; exonnum "5"; txlen "1316";
11	ENSEMBL114_rn	exon	82948565	82948686	0.0516654534033566	+	.	gene_id "ENSRNOG00000048273"; transcript_id "ENSRNOG00000048273_tx_4"; exon_id "11_82948565_82948686_+"; exonnum "5"; txlen "1380";
11	ensembl	exon	82952972	82953060	0	+	.	gene_id "ENSRNOG00000048273"; gene_version "4"; transcript_id "ENSRNOT00000073330"; transcript_version "4"; exon_number "4"; gene_name "Apod"; gene_source "ensembl"; gene_biotype "protein_coding"; transcript_name "Apod-201"; transcript_source "ensembl"; transcript_biotype "protein_coding"; exon_id "ENSRNOE00000494801"; exon_version "1";
11	ensembl	CDS	82952972	82953060	0	+	1	gene_id "ENSRNOG00000048273"; gene_version "4"; transcript_id "ENSRNOT00000073330"; transcript_version "4"; exon_number "4"; gene_name "Apod"; gene_source "ensembl"; gene_biotype "protein_coding"; transcript_name "Apod-201"; transcript_source "ensembl"; transcript_biotype "protein_coding"; protein_id "ENSRNOP00000064368"; protein_version "1";
11	ensembl	exon	82952972	82953060	0	+	.	gene_id "ENSRNOG00000048273"; gene_version "4"; transcript_id "ENSRNOT00000144387"; transcript_version "1"; exon_number "5"; gene_name "Apod"; gene_source "ensembl"; gene_biotype "protein_coding"; transcript_name "Apod-202"; transcript_source "ensembl"; transcript_biotype "protein_coding"; exon_id "ENSRNOE00000494801"; exon_version "1"; tag "Ensembl_canonical";
11	ensembl	CDS	82952972	82953060	0	+	1	gene_id "ENSRNOG00000048273"; gene_version "4"; transcript_id "ENSRNOT00000144387"; transcript_version "1"; exon_number "5"; gene_name "Apod"; gene_source "ensembl"; gene_biotype "protein_coding"; transcript_name "Apod-202"; transcript_source "ensembl"; transcript_biotype "protein_coding"; protein_id "ENSRNOP00000100734"; protein_version "1"; tag "Ensembl_canonical";
11	ENSEMBL114_rn	exon	82952972	82953060	5.27779807606536	+	.	gene_id "ENSRNOG00000048273"; transcript_id "ENSRNOG00000048273_tx_1"; exon_id "11_82952972_82953060_+"; exonnum "4"; txlen "882";
11	ENSEMBL114_rn	exon	82952972	82953060	5.19894940460042	+	.	gene_id "ENSRNOG00000048273"; transcript_id "ENSRNOG00000048273_tx_2"; exon_id "11_82952972_82953060_+"; exonnum "5"; txlen "981";
11	ENSEMBL114_rn	exon	82952972	82953060	0.0926822128673593	+	.	gene_id "ENSRNOG00000048273"; transcript_id "ENSRNOG00000048273_tx_3"; exon_id "11_82952972_82953060_+"; exonnum "6"; txlen "1316";
11	ENSEMBL114_rn	exon	82952972	82953060	0.0516654534033566	+	.	gene_id "ENSRNOG00000048273"; transcript_id "ENSRNOG00000048273_tx_4"; exon_id "11_82952972_82953060_+"; exonnum "6"; txlen "1380";
11	ensembl	CDS	82956821	82957053	0	+	2	gene_id "ENSRNOG00000048273"; gene_version "4"; transcript_id "ENSRNOT00000073330"; transcript_version "4"; exon_number "5"; gene_name "Apod"; gene_source "ensembl"; gene_biotype "protein_coding"; transcript_name "Apod-201"; transcript_source "ensembl"; transcript_biotype "protein_coding"; protein_id "ENSRNOP00000064368"; protein_version "1";
11	ensembl	CDS	82956821	82957053	0	+	2	gene_id "ENSRNOG00000048273"; gene_version "4"; transcript_id "ENSRNOT00000144387"; transcript_version "1"; exon_number "6"; gene_name "Apod"; gene_source "ensembl"; gene_biotype "protein_coding"; transcript_name "Apod-202"; transcript_source "ensembl"; transcript_biotype "protein_coding"; protein_id "ENSRNOP00000100734"; protein_version "1"; tag "Ensembl_canonical";
11	ensembl	exon	82956821	82957263	0	+	.	gene_id "ENSRNOG00000048273"; gene_version "4"; transcript_id "ENSRNOT00000073330"; transcript_version "4"; exon_number "5"; gene_name "Apod"; gene_source "ensembl"; gene_biotype "protein_coding"; transcript_name "Apod-201"; transcript_source "ensembl"; transcript_biotype "protein_coding"; exon_id "ENSRNOE00000475555"; exon_version "3";
11	ensembl	exon	82956821	82957263	0	+	.	gene_id "ENSRNOG00000048273"; gene_version "4"; transcript_id "ENSRNOT00000144387"; transcript_version "1"; exon_number "6"; gene_name "Apod"; gene_source "ensembl"; gene_biotype "protein_coding"; transcript_name "Apod-202"; transcript_source "ensembl"; transcript_biotype "protein_coding"; exon_id "ENSRNOE00000475555"; exon_version "3"; tag "Ensembl_canonical";
11	ENSEMBL114_rn	exon	82956821	82957263	5.27779807606536	+	.	gene_id "ENSRNOG00000048273"; transcript_id "ENSRNOG00000048273_tx_1"; exon_id "11_82956821_82957263_+"; exonnum "5"; txlen "882";
11	ENSEMBL114_rn	exon	82956821	82957263	5.19894940460042	+	.	gene_id "ENSRNOG00000048273"; transcript_id "ENSRNOG00000048273_tx_2"; exon_id "11_82956821_82957263_+"; exonnum "6"; txlen "981";
11	ENSEMBL114_rn	exon	82956821	82957263	0.0926822128673593	+	.	gene_id "ENSRNOG00000048273"; transcript_id "ENSRNOG00000048273_tx_3"; exon_id "11_82956821_82957263_+"; exonnum "7"; txlen "1316";
11	ENSEMBL114_rn	exon	82956821	82957263	0.0516654534033566	+	.	gene_id "ENSRNOG00000048273"; transcript_id "ENSRNOG00000048273_tx_4"; exon_id "11_82956821_82957263_+"; exonnum "7"; txlen "1380";
11	ensembl	stop_codon	82957054	82957056	0	+	0	gene_id "ENSRNOG00000048273"; gene_version "4"; transcript_id "ENSRNOT00000073330"; transcript_version "4"; exon_number "5"; gene_name "Apod"; gene_source "ensembl"; gene_biotype "protein_coding"; transcript_name "Apod-201"; transcript_source "ensembl"; transcript_biotype "protein_coding";
11	ensembl	stop_codon	82957054	82957056	0	+	0	gene_id "ENSRNOG00000048273"; gene_version "4"; transcript_id "ENSRNOT00000144387"; transcript_version "1"; exon_number "6"; gene_name "Apod"; gene_source "ensembl"; gene_biotype "protein_coding"; transcript_name "Apod-202"; transcript_source "ensembl"; transcript_biotype "protein_coding"; tag "Ensembl_canonical";
11	ensembl	three_prime_utr	82957057	82957263	0	+	.	gene_id "ENSRNOG00000048273"; gene_version "4"; transcript_id "ENSRNOT00000073330"; transcript_version "4"; gene_name "Apod"; gene_source "ensembl"; gene_biotype "protein_coding"; transcript_name "Apod-201"; transcript_source "ensembl"; transcript_biotype "protein_coding";
11	ensembl	three_prime_utr	82957057	82957263	0	+	.	gene_id "ENSRNOG00000048273"; gene_version "4"; transcript_id "ENSRNOT00000144387"; transcript_version "1"; gene_name "Apod"; gene_source "ensembl"; gene_biotype "protein_coding"; transcript_name "Apod-202"; transcript_source "ensembl"; transcript_biotype "protein_coding"; tag "Ensembl_canonical";
11	ensembl	exon	82961267	82961422	0	+	.	gene_id "ENSRNOG00000079790"; gene_version "1"; transcript_id "ENSRNOT00000161473"; transcript_version "1"; exon_number "1"; gene_source "ensembl"; gene_biotype "lncRNA"; transcript_source "ensembl"; transcript_biotype "lncRNA"; exon_id "ENSRNOE00000779360"; exon_version "1";
11	ensembl	transcript	82961267	82962207	0	+	.	gene_id "ENSRNOG00000079790"; gene_version "1"; transcript_id "ENSRNOT00000161473"; transcript_version "1"; gene_source "ensembl"; gene_biotype "lncRNA"; transcript_source "ensembl"; transcript_biotype "lncRNA";
11	ensembl	gene	82961267	82962799	0	+	.	gene_id "ENSRNOG00000079790"; gene_version "1"; gene_source "ensembl"; gene_biotype "lncRNA";
11	ensembl	exon	82961283	82962350	0	+	.	gene_id "ENSRNOG00000079790"; gene_version "1"; transcript_id "ENSRNOT00000139402"; transcript_version "1"; exon_number "1"; gene_source "ensembl"; gene_biotype "lncRNA"; transcript_source "ensembl"; transcript_biotype "lncRNA"; exon_id "ENSRNOE00000735699"; exon_version "1"; tag "Ensembl_canonical";
11	ensembl	transcript	82961283	82962799	0	+	.	gene_id "ENSRNOG00000079790"; gene_version "1"; transcript_id "ENSRNOT00000139402"; transcript_version "1"; gene_source "ensembl"; gene_biotype "lncRNA"; transcript_source "ensembl"; transcript_biotype "lncRNA"; tag "Ensembl_canonical";
11	ensembl	exon	82961859	82962207	0	+	.	gene_id "ENSRNOG00000079790"; gene_version "1"; transcript_id "ENSRNOT00000161473"; transcript_version "1"; exon_number "2"; gene_source "ensembl"; gene_biotype "lncRNA"; transcript_source "ensembl"; transcript_biotype "lncRNA"; exon_id "ENSRNOE00000744601"; exon_version "1";
11	ensembl	exon	82962508	82962799	0	+	.	gene_id "ENSRNOG00000079790"; gene_version "1"; transcript_id "ENSRNOT00000139402"; transcript_version "1"; exon_number "2"; gene_source "ensembl"; gene_biotype "lncRNA"; transcript_source "ensembl"; transcript_biotype "lncRNA"; exon_id "ENSRNOE00000757374"; exon_version "1"; tag "Ensembl_canonical";
11	ensembl	five_prime_utr	82977515	82977767	0	+	.	gene_id "ENSRNOG00000001733"; gene_version "9"; transcript_id "ENSRNOT00000002361"; transcript_version "8"; gene_name "Ppp1r2"; gene_source "ensembl"; gene_biotype "protein_coding"; transcript_name "Ppp1r2-201"; transcript_source "ensembl"; transcript_biotype "protein_coding"; tag "Ensembl_canonical";
11	ensembl	exon	82977515	82977889	0	+	.	gene_id "ENSRNOG00000001733"; gene_version "9"; transcript_id "ENSRNOT00000002361"; transcript_version "8"; exon_number "1"; gene_name "Ppp1r2"; gene_source "ensembl"; gene_biotype "protein_coding"; transcript_name "Ppp1r2-201"; transcript_source "ensembl"; transcript_biotype "protein_coding"; exon_id "ENSRNOE00000660738"; exon_version "2"; tag "Ensembl_canonical";
11	ensembl	gene	82977515	83001083	0	+	.	gene_id "ENSRNOG00000001733"; gene_version "9"; gene_name "Ppp1r2"; gene_source "ensembl"; gene_biotype "protein_coding";
11	ensembl	transcript	82977515	83001083	0	+	.	gene_id "ENSRNOG00000001733"; gene_version "9"; transcript_id "ENSRNOT00000002361"; transcript_version "8"; gene_name "Ppp1r2"; gene_source "ensembl"; gene_biotype "protein_coding"; transcript_name "Ppp1r2-201"; transcript_source "ensembl"; transcript_biotype "protein_coding"; tag "Ensembl_canonical";
11	ensembl	start_codon	82977768	82977770	0	+	0	gene_id "ENSRNOG00000001733"; gene_version "9"; transcript_id "ENSRNOT00000002361"; transcript_version "8"; exon_number "1"; gene_name "Ppp1r2"; gene_source "ensembl"; gene_biotype "protein_coding"; transcript_name "Ppp1r2-201"; transcript_source "ensembl"; transcript_biotype "protein_coding"; tag "Ensembl_canonical";
11	ensembl	CDS	82977768	82977889	0	+	0	gene_id "ENSRNOG00000001733"; gene_version "9"; transcript_id "ENSRNOT00000002361"; transcript_version "8"; exon_number "1"; gene_name "Ppp1r2"; gene_source "ensembl"; gene_biotype "protein_coding"; transcript_name "Ppp1r2-201"; transcript_source "ensembl"; transcript_biotype "protein_coding"; protein_id "ENSRNOP00000002361"; protein_version "6"; tag "Ensembl_canonical";
11	ensembl	exon	82986808	82986915	0	+	.	gene_id "ENSRNOG00000001733"; gene_version "9"; transcript_id "ENSRNOT00000002361"; transcript_version "8"; exon_number "2"; gene_name "Ppp1r2"; gene_source "ensembl"; gene_biotype "protein_coding"; transcript_name "Ppp1r2-201"; transcript_source "ensembl"; transcript_biotype "protein_coding"; exon_id "ENSRNOE00000016426"; exon_version "3"; tag "Ensembl_canonical";
11	ensembl	CDS	82986808	82986915	0	+	1	gene_id "ENSRNOG00000001733"; gene_version "9"; transcript_id "ENSRNOT00000002361"; transcript_version "8"; exon_number "2"; gene_name "Ppp1r2"; gene_source "ensembl"; gene_biotype "protein_coding"; transcript_name "Ppp1r2-201"; transcript_source "ensembl"; transcript_biotype "protein_coding"; protein_id "ENSRNOP00000002361"; protein_version "6"; tag "Ensembl_canonical";
11	ensembl	exon	82990357	82990434	0	+	.	gene_id "ENSRNOG00000001733"; gene_version "9"; transcript_id "ENSRNOT00000002361"; transcript_version "8"; exon_number "3"; gene_name "Ppp1r2"; gene_source "ensembl"; gene_biotype "protein_coding"; transcript_name "Ppp1r2-201"; transcript_source "ensembl"; transcript_biotype "protein_coding"; exon_id "ENSRNOE00000016427"; exon_version "1"; tag "Ensembl_canonical";
11	ensembl	CDS	82990357	82990434	0	+	1	gene_id "ENSRNOG00000001733"; gene_version "9"; transcript_id "ENSRNOT00000002361"; transcript_version "8"; exon_number "3"; gene_name "Ppp1r2"; gene_source "ensembl"; gene_biotype "protein_coding"; transcript_name "Ppp1r2-201"; transcript_source "ensembl"; transcript_biotype "protein_coding"; protein_id "ENSRNOP00000002361"; protein_version "6"; tag "Ensembl_canonical";
11	ensembl	exon	82990975	82991069	0	+	.	gene_id "ENSRNOG00000001733"; gene_version "9"; transcript_id "ENSRNOT00000002361"; transcript_version "8"; exon_number "4"; gene_name "Ppp1r2"; gene_source "ensembl"; gene_biotype "protein_coding"; transcript_name "Ppp1r2-201"; transcript_source "ensembl"; transcript_biotype "protein_coding"; exon_id "ENSRNOE00000016429"; exon_version "2"; tag "Ensembl_canonical";
11	ensembl	CDS	82990975	82991069	0	+	1	gene_id "ENSRNOG00000001733"; gene_version "9"; transcript_id "ENSRNOT00000002361"; transcript_version "8"; exon_number "4"; gene_name "Ppp1r2"; gene_source "ensembl"; gene_biotype "protein_coding"; transcript_name "Ppp1r2-201"; transcript_source "ensembl"; transcript_biotype "protein_coding"; protein_id "ENSRNOP00000002361"; protein_version "6"; tag "Ensembl_canonical";
11	ensembl	exon	82994825	82994992	0	+	.	gene_id "ENSRNOG00000001733"; gene_version "9"; transcript_id "ENSRNOT00000002361"; transcript_version "8"; exon_number "5"; gene_name "Ppp1r2"; gene_source "ensembl"; gene_biotype "protein_coding"; transcript_name "Ppp1r2-201"; transcript_source "ensembl"; transcript_biotype "protein_coding"; exon_id "ENSRNOE00000226600"; exon_version "1"; tag "Ensembl_canonical";
11	ensembl	CDS	82994825	82994992	0	+	2	gene_id "ENSRNOG00000001733"; gene_version "9"; transcript_id "ENSRNOT00000002361"; transcript_version "8"; exon_number "5"; gene_name "Ppp1r2"; gene_source "ensembl"; gene_biotype "protein_coding"; transcript_name "Ppp1r2-201"; transcript_source "ensembl"; transcript_biotype "protein_coding"; protein_id "ENSRNOP00000002361"; protein_version "6"; tag "Ensembl_canonical";
11	ensembl	CDS	82997897	82997940	0	+	2	gene_id "ENSRNOG00000001733"; gene_version "9"; transcript_id "ENSRNOT00000002361"; transcript_version "8"; exon_number "6"; gene_name "Ppp1r2"; gene_source "ensembl"; gene_biotype "protein_coding"; transcript_name "Ppp1r2-201"; transcript_source "ensembl"; transcript_biotype "protein_coding"; protein_id "ENSRNOP00000002361"; protein_version "6"; tag "Ensembl_canonical";
11	ensembl	exon	82997897	83001083	0	+	.	gene_id "ENSRNOG00000001733"; gene_version "9"; transcript_id "ENSRNOT00000002361"; transcript_version "8"; exon_number "6"; gene_name "Ppp1r2"; gene_source "ensembl"; gene_biotype "protein_coding"; transcript_name "Ppp1r2-201"; transcript_source "ensembl"; transcript_biotype "protein_coding"; exon_id "ENSRNOE00000493627"; exon_version "4"; tag "Ensembl_canonical";
11	ensembl	stop_codon	82997941	82997943	0	+	0	gene_id "ENSRNOG00000001733"; gene_version "9"; transcript_id "ENSRNOT00000002361"; transcript_version "8"; exon_number "6"; gene_name "Ppp1r2"; gene_source "ensembl"; gene_biotype "protein_coding"; transcript_name "Ppp1r2-201"; transcript_source "ensembl"; transcript_biotype "protein_coding"; tag "Ensembl_canonical";
11	ensembl	three_prime_utr	82997944	83001083	0	+	.	gene_id "ENSRNOG00000001733"; gene_version "9"; transcript_id "ENSRNOT00000002361"; transcript_version "8"; gene_name "Ppp1r2"; gene_source "ensembl"; gene_biotype "protein_coding"; transcript_name "Ppp1r2-201"; transcript_source "ensembl"; transcript_biotype "protein_coding"; tag "Ensembl_canonical";
11	ensembl	exon	83012630	83013602	0	+	.	gene_id "ENSRNOG00000074030"; gene_version "1"; transcript_id "ENSRNOT00000160546"; transcript_version "1"; exon_number "1"; gene_source "ensembl"; gene_biotype "lncRNA"; transcript_source "ensembl"; transcript_biotype "lncRNA"; exon_id "ENSRNOE00000696249"; exon_version "1";
11	ensembl	transcript	83012630	83022778	0	+	.	gene_id "ENSRNOG00000074030"; gene_version "1"; transcript_id "ENSRNOT00000160546"; transcript_version "1"; gene_source "ensembl"; gene_biotype "lncRNA"; transcript_source "ensembl"; transcript_biotype "lncRNA";
11	ensembl	gene	83012630	83033626	0	+	.	gene_id "ENSRNOG00000074030"; gene_version "1"; gene_source "ensembl"; gene_biotype "lncRNA";
11	ensembl	exon	83012735	83013602	0	+	.	gene_id "ENSRNOG00000074030"; gene_version "1"; transcript_id "ENSRNOT00000154757"; transcript_version "1"; exon_number "1"; gene_source "ensembl"; gene_biotype "lncRNA"; transcript_source "ensembl"; transcript_biotype "lncRNA"; exon_id "ENSRNOE00000716449"; exon_version "1"; tag "Ensembl_canonical";
11	ensembl	transcript	83012735	83033372	0	+	.	gene_id "ENSRNOG00000074030"; gene_version "1"; transcript_id "ENSRNOT00000154757"; transcript_version "1"; gene_source "ensembl"; gene_biotype "lncRNA"; transcript_source "ensembl"; transcript_biotype "lncRNA"; tag "Ensembl_canonical";
11	ensembl	exon	83013396	83013602	0	+	.	gene_id "ENSRNOG00000074030"; gene_version "1"; transcript_id "ENSRNOT00000153059"; transcript_version "1"; exon_number "1"; gene_source "ensembl"; gene_biotype "lncRNA"; transcript_source "ensembl"; transcript_biotype "lncRNA"; exon_id "ENSRNOE00000767245"; exon_version "1";
11	ensembl	transcript	83013396	83033626	0	+	.	gene_id "ENSRNOG00000074030"; gene_version "1"; transcript_id "ENSRNOT00000153059"; transcript_version "1"; gene_source "ensembl"; gene_biotype "lncRNA"; transcript_source "ensembl"; transcript_biotype "lncRNA";
11	ensembl	exon	83013829	83014026	0	+	.	gene_id "ENSRNOG00000074030"; gene_version "1"; transcript_id "ENSRNOT00000138192"; transcript_version "1"; exon_number "1"; gene_source "ensembl"; gene_biotype "lncRNA"; transcript_source "ensembl"; transcript_biotype "lncRNA"; exon_id "ENSRNOE00000795794"; exon_version "1";
11	ensembl	transcript	83013829	83015275	0	+	.	gene_id "ENSRNOG00000074030"; gene_version "1"; transcript_id "ENSRNOT00000138192"; transcript_version "1"; gene_source "ensembl"; gene_biotype "lncRNA"; transcript_source "ensembl"; transcript_biotype "lncRNA";
11	ensembl	exon	83014521	83015275	0	+	.	gene_id "ENSRNOG00000074030"; gene_version "1"; transcript_id "ENSRNOT00000138192"; transcript_version "1"; exon_number "2"; gene_source "ensembl"; gene_biotype "lncRNA"; transcript_source "ensembl"; transcript_biotype "lncRNA"; exon_id "ENSRNOE00000734990"; exon_version "1";
11	ensembl	exon	83014573	83014865	0	+	.	gene_id "ENSRNOG00000074030"; gene_version "1"; transcript_id "ENSRNOT00000160546"; transcript_version "1"; exon_number "2"; gene_source "ensembl"; gene_biotype "lncRNA"; transcript_source "ensembl"; transcript_biotype "lncRNA"; exon_id "ENSRNOE00000702930"; exon_version "1";
11	ensembl	exon	83014573	83014865	0	+	.	gene_id "ENSRNOG00000074030"; gene_version "1"; transcript_id "ENSRNOT00000154757"; transcript_version "1"; exon_number "2"; gene_source "ensembl"; gene_biotype "lncRNA"; transcript_source "ensembl"; transcript_biotype "lncRNA"; exon_id "ENSRNOE00000702930"; exon_version "1"; tag "Ensembl_canonical";
11	ensembl	exon	83014573	83014865	0	+	.	gene_id "ENSRNOG00000074030"; gene_version "1"; transcript_id "ENSRNOT00000153059"; transcript_version "1"; exon_number "2"; gene_source "ensembl"; gene_biotype "lncRNA"; transcript_source "ensembl"; transcript_biotype "lncRNA"; exon_id "ENSRNOE00000702930"; exon_version "1";
11	ensembl	exon	83022259	83022778	0	+	.	gene_id "ENSRNOG00000074030"; gene_version "1"; transcript_id "ENSRNOT00000160546"; transcript_version "1"; exon_number "3"; gene_source "ensembl"; gene_biotype "lncRNA"; transcript_source "ensembl"; transcript_biotype "lncRNA"; exon_id "ENSRNOE00000715843"; exon_version "1";
11	ensembl	exon	83027161	83027206	0	+	.	gene_id "ENSRNOG00000074030"; gene_version "1"; transcript_id "ENSRNOT00000170591"; transcript_version "1"; exon_number "1"; gene_source "ensembl"; gene_biotype "lncRNA"; transcript_source "ensembl"; transcript_biotype "lncRNA"; exon_id "ENSRNOE00000753494"; exon_version "1";
11	ensembl	transcript	83027161	83033372	0	+	.	gene_id "ENSRNOG00000074030"; gene_version "1"; transcript_id "ENSRNOT00000170591"; transcript_version "1"; gene_source "ensembl"; gene_biotype "lncRNA"; transcript_source "ensembl"; transcript_biotype "lncRNA";
11	ensembl	exon	83032711	83032837	0	+	.	gene_id "ENSRNOG00000074030"; gene_version "1"; transcript_id "ENSRNOT00000153059"; transcript_version "1"; exon_number "3"; gene_source "ensembl"; gene_biotype "lncRNA"; transcript_source "ensembl"; transcript_biotype "lncRNA"; exon_id "ENSRNOE00000703985"; exon_version "1";
11	ensembl	exon	83032711	83033372	0	+	.	gene_id "ENSRNOG00000074030"; gene_version "1"; transcript_id "ENSRNOT00000154757"; transcript_version "1"; exon_number "3"; gene_source "ensembl"; gene_biotype "lncRNA"; transcript_source "ensembl"; transcript_biotype "lncRNA"; exon_id "ENSRNOE00000721328"; exon_version "1"; tag "Ensembl_canonical";
11	ensembl	exon	83032711	83033372	0	+	.	gene_id "ENSRNOG00000074030"; gene_version "1"; transcript_id "ENSRNOT00000170591"; transcript_version "1"; exon_number "2"; gene_source "ensembl"; gene_biotype "lncRNA"; transcript_source "ensembl"; transcript_biotype "lncRNA"; exon_id "ENSRNOE00000721328"; exon_version "1";
11	ensembl	exon	83033483	83033626	0	+	.	gene_id "ENSRNOG00000074030"; gene_version "1"; transcript_id "ENSRNOT00000153059"; transcript_version "1"; exon_number "4"; gene_source "ensembl"; gene_biotype "lncRNA"; transcript_source "ensembl"; transcript_biotype "lncRNA"; exon_id "ENSRNOE00000808323"; exon_version "1";
11	ensembl	five_prime_utr	83043511	83043787	0	+	.	gene_id "ENSRNOG00000001730"; gene_version "8"; transcript_id "ENSRNOT00000094946"; transcript_version "2"; gene_name "Acap2"; gene_source "ensembl"; gene_biotype "protein_coding"; transcript_name "Acap2-203"; transcript_source "ensembl"; transcript_biotype "protein_coding"; tag "Ensembl_canonical";
11	ensembl	five_prime_utr	83043511	83043787	0	+	.	gene_id "ENSRNOG00000001730"; gene_version "8"; transcript_id "ENSRNOT00000080834"; transcript_version "3"; gene_name "Acap2"; gene_source "ensembl"; gene_biotype "protein_coding"; transcript_name "Acap2-202"; transcript_source "ensembl"; transcript_biotype "protein_coding";
11	ensembl	exon	83043511	83043840	0	+	.	gene_id "ENSRNOG00000001730"; gene_version "8"; transcript_id "ENSRNOT00000094946"; transcript_version "2"; exon_number "1"; gene_name "Acap2"; gene_source "ensembl"; gene_biotype "protein_coding"; transcript_name "Acap2-203"; transcript_source "ensembl"; transcript_biotype "protein_coding"; exon_id "ENSRNOE00000363429"; exon_version "4"; tag "Ensembl_canonical";
11	ensembl	exon	83043511	83043840	0	+	.	gene_id "ENSRNOG00000001730"; gene_version "8"; transcript_id "ENSRNOT00000080834"; transcript_version "3"; exon_number "1"; gene_name "Acap2"; gene_source "ensembl"; gene_biotype "protein_coding"; transcript_name "Acap2-202"; transcript_source "ensembl"; transcript_biotype "protein_coding"; exon_id "ENSRNOE00000363429"; exon_version "4";
11	ensembl	transcript	83043511	83159104	0	+	.	gene_id "ENSRNOG00000001730"; gene_version "8"; transcript_id "ENSRNOT00000094946"; transcript_version "2"; gene_name "Acap2"; gene_source "ensembl"; gene_biotype "protein_coding"; transcript_name "Acap2-203"; transcript_source "ensembl"; transcript_biotype "protein_coding"; tag "Ensembl_canonical";
11	ensembl	transcript	83043511	83159104	0	+	.	gene_id "ENSRNOG00000001730"; gene_version "8"; transcript_id "ENSRNOT00000080834"; transcript_version "3"; gene_name "Acap2"; gene_source "ensembl"; gene_biotype "protein_coding"; transcript_name "Acap2-202"; transcript_source "ensembl"; transcript_biotype "protein_coding";
11	ensembl	gene	83043511	83159107	0	+	.	gene_id "ENSRNOG00000001730"; gene_version "8"; gene_name "Acap2"; gene_source "ensembl"; gene_biotype "protein_coding";
11	ensembl	five_prime_utr	83043547	83043787	0	+	.	gene_id "ENSRNOG00000001730"; gene_version "8"; transcript_id "ENSRNOT00000140266"; transcript_version "1"; gene_name "Acap2"; gene_source "ensembl"; gene_biotype "protein_coding"; transcript_name "Acap2-204"; transcript_source "ensembl"; transcript_biotype "protein_coding";
11	ensembl	five_prime_utr	83043547	83043787	0	+	.	gene_id "ENSRNOG00000001730"; gene_version "8"; transcript_id "ENSRNOT00000165029"; transcript_version "1"; gene_name "Acap2"; gene_source "ensembl"; gene_biotype "protein_coding"; transcript_name "Acap2-205"; transcript_source "ensembl"; transcript_biotype "protein_coding";
11	ensembl	five_prime_utr	83043547	83043787	0	+	.	gene_id "ENSRNOG00000001730"; gene_version "8"; transcript_id "ENSRNOT00000029549"; transcript_version "7"; gene_name "Acap2"; gene_source "ensembl"; gene_biotype "protein_coding"; transcript_name "Acap2-201"; transcript_source "ensembl"; transcript_biotype "protein_coding";
11	ensembl	exon	83043547	83043840	0	+	.	gene_id "ENSRNOG00000001730"; gene_version "8"; transcript_id "ENSRNOT00000140266"; transcript_version "1"; exon_number "1"; gene_name "Acap2"; gene_source "ensembl"; gene_biotype "protein_coding"; transcript_name "Acap2-204"; transcript_source "ensembl"; transcript_biotype "protein_coding"; exon_id "ENSRNOE00000802724"; exon_version "1";
11	ensembl	exon	83043547	83043840	0	+	.	gene_id "ENSRNOG00000001730"; gene_version "8"; transcript_id "ENSRNOT00000165029"; transcript_version "1"; exon_number "1"; gene_name "Acap2"; gene_source "ensembl"; gene_biotype "protein_coding"; transcript_name "Acap2-205"; transcript_source "ensembl"; transcript_biotype "protein_coding"; exon_id "ENSRNOE00000802724"; exon_version "1";
11	ensembl	exon	83043547	83043840	0	+	.	gene_id "ENSRNOG00000001730"; gene_version "8"; transcript_id "ENSRNOT00000029549"; transcript_version "7"; exon_number "1"; gene_name "Acap2"; gene_source "ensembl"; gene_biotype "protein_coding"; transcript_name "Acap2-201"; transcript_source "ensembl"; transcript_biotype "protein_coding"; exon_id "ENSRNOE00000802724"; exon_version "1";
11	ENSEMBL114_rn	exon	83043547	83043840	0.0393116525446194	+	.	gene_id "ENSRNOG00000001730"; transcript_id "ENSRNOG00000001730_tx_8"; exon_id "11_83043547_83043840_+"; exonnum "1"; txlen "6715";
11	ensembl	transcript	83043547	83159107	0	+	.	gene_id "ENSRNOG00000001730"; gene_version "8"; transcript_id "ENSRNOT00000140266"; transcript_version "1"; gene_name "Acap2"; gene_source "ensembl"; gene_biotype "protein_coding"; transcript_name "Acap2-204"; transcript_source "ensembl"; transcript_biotype "protein_coding";
11	ensembl	transcript	83043547	83159107	0	+	.	gene_id "ENSRNOG00000001730"; gene_version "8"; transcript_id "ENSRNOT00000165029"; transcript_version "1"; gene_name "Acap2"; gene_source "ensembl"; gene_biotype "protein_coding"; transcript_name "Acap2-205"; transcript_source "ensembl"; transcript_biotype "protein_coding";
11	ensembl	transcript	83043547	83159107	0	+	.	gene_id "ENSRNOG00000001730"; gene_version "8"; transcript_id "ENSRNOT00000029549"; transcript_version "7"; gene_name "Acap2"; gene_source "ensembl"; gene_biotype "protein_coding"; transcript_name "Acap2-201"; transcript_source "ensembl"; transcript_biotype "protein_coding";
11	ensembl	start_codon	83043788	83043790	0	+	0	gene_id "ENSRNOG00000001730"; gene_version "8"; transcript_id "ENSRNOT00000140266"; transcript_version "1"; exon_number "1"; gene_name "Acap2"; gene_source "ensembl"; gene_biotype "protein_coding"; transcript_name "Acap2-204"; transcript_source "ensembl"; transcript_biotype "protein_coding";
11	ensembl	start_codon	83043788	83043790	0	+	0	gene_id "ENSRNOG00000001730"; gene_version "8"; transcript_id "ENSRNOT00000165029"; transcript_version "1"; exon_number "1"; gene_name "Acap2"; gene_source "ensembl"; gene_biotype "protein_coding"; transcript_name "Acap2-205"; transcript_source "ensembl"; transcript_biotype "protein_coding";
11	ensembl	start_codon	83043788	83043790	0	+	0	gene_id "ENSRNOG00000001730"; gene_version "8"; transcript_id "ENSRNOT00000029549"; transcript_version "7"; exon_number "1"; gene_name "Acap2"; gene_source "ensembl"; gene_biotype "protein_coding"; transcript_name "Acap2-201"; transcript_source "ensembl"; transcript_biotype "protein_coding";
11	ensembl	start_codon	83043788	83043790	0	+	0	gene_id "ENSRNOG00000001730"; gene_version "8"; transcript_id "ENSRNOT00000094946"; transcript_version "2"; exon_number "1"; gene_name "Acap2"; gene_source "ensembl"; gene_biotype "protein_coding"; transcript_name "Acap2-203"; transcript_source "ensembl"; transcript_biotype "protein_coding"; tag "Ensembl_canonical";
11	ensembl	start_codon	83043788	83043790	0	+	0	gene_id "ENSRNOG00000001730"; gene_version "8"; transcript_id "ENSRNOT00000080834"; transcript_version "3"; exon_number "1"; gene_name "Acap2"; gene_source "ensembl"; gene_biotype "protein_coding"; transcript_name "Acap2-202"; transcript_source "ensembl"; transcript_biotype "protein_coding";
11	ensembl	CDS	83043788	83043840	0	+	0	gene_id "ENSRNOG00000001730"; gene_version "8"; transcript_id "ENSRNOT00000140266"; transcript_version "1"; exon_number "1"; gene_name "Acap2"; gene_source "ensembl"; gene_biotype "protein_coding"; transcript_name "Acap2-204"; transcript_source "ensembl"; transcript_biotype "protein_coding"; protein_id "ENSRNOP00000104146"; protein_version "1";
11	ensembl	CDS	83043788	83043840	0	+	0	gene_id "ENSRNOG00000001730"; gene_version "8"; transcript_id "ENSRNOT00000165029"; transcript_version "1"; exon_number "1"; gene_name "Acap2"; gene_source "ensembl"; gene_biotype "protein_coding"; transcript_name "Acap2-205"; transcript_source "ensembl"; transcript_biotype "protein_coding"; protein_id "ENSRNOP00000108925"; protein_version "1";
11	ensembl	CDS	83043788	83043840	0	+	0	gene_id "ENSRNOG00000001730"; gene_version "8"; transcript_id "ENSRNOT00000029549"; transcript_version "7"; exon_number "1"; gene_name "Acap2"; gene_source "ensembl"; gene_biotype "protein_coding"; transcript_name "Acap2-201"; transcript_source "ensembl"; transcript_biotype "protein_coding"; protein_id "ENSRNOP00000030250"; protein_version "5";
11	ensembl	CDS	83043788	83043840	0	+	0	gene_id "ENSRNOG00000001730"; gene_version "8"; transcript_id "ENSRNOT00000094946"; transcript_version "2"; exon_number "1"; gene_name "Acap2"; gene_source "ensembl"; gene_biotype "protein_coding"; transcript_name "Acap2-203"; transcript_source "ensembl"; transcript_biotype "protein_coding"; protein_id "ENSRNOP00000082482"; protein_version "2"; tag "Ensembl_canonical";
11	ensembl	CDS	83043788	83043840	0	+	0	gene_id "ENSRNOG00000001730"; gene_version "8"; transcript_id "ENSRNOT00000080834"; transcript_version "3"; exon_number "1"; gene_name "Acap2"; gene_source "ensembl"; gene_biotype "protein_coding"; transcript_name "Acap2-202"; transcript_source "ensembl"; transcript_biotype "protein_coding"; protein_id "ENSRNOP00000073162"; protein_version "3";
11	sraer114_es	exon	83077538	83077655	0.518874696683969	+	.	gene_id "sraer114_gene_20615"; transcript_id "sraer114_gene_20615_tx_1"; exon_id "11_83077538_83077655_+"; exonnum "1"; txlen "540";
11	sraer114_ss	exon	83077703	83078124	0.518874696683969	+	.	gene_id "sraer114_gene_20615"; transcript_id "sraer114_gene_20615_tx_1"; exon_id "11_83077703_83078124_+"; exonnum "2"; txlen "540";
11	ensembl	exon	83091476	83091533	0	+	.	gene_id "ENSRNOG00000001730"; gene_version "8"; transcript_id "ENSRNOT00000140266"; transcript_version "1"; exon_number "2"; gene_name "Acap2"; gene_source "ensembl"; gene_biotype "protein_coding"; transcript_name "Acap2-204"; transcript_source "ensembl"; transcript_biotype "protein_coding"; exon_id "ENSRNOE00000425846"; exon_version "1";
11	ensembl	CDS	83091476	83091533	0	+	1	gene_id "ENSRNOG00000001730"; gene_version "8"; transcript_id "ENSRNOT00000140266"; transcript_version "1"; exon_number "2"; gene_name "Acap2"; gene_source "ensembl"; gene_biotype "protein_coding"; transcript_name "Acap2-204"; transcript_source "ensembl"; transcript_biotype "protein_coding"; protein_id "ENSRNOP00000104146"; protein_version "1";
11	ensembl	exon	83091476	83091533	0	+	.	gene_id "ENSRNOG00000001730"; gene_version "8"; transcript_id "ENSRNOT00000165029"; transcript_version "1"; exon_number "2"; gene_name "Acap2"; gene_source "ensembl"; gene_biotype "protein_coding"; transcript_name "Acap2-205"; transcript_source "ensembl"; transcript_biotype "protein_coding"; exon_id "ENSRNOE00000425846"; exon_version "1";
11	ensembl	CDS	83091476	83091533	0	+	1	gene_id "ENSRNOG00000001730"; gene_version "8"; transcript_id "ENSRNOT00000165029"; transcript_version "1"; exon_number "2"; gene_name "Acap2"; gene_source "ensembl"; gene_biotype "protein_coding"; transcript_name "Acap2-205"; transcript_source "ensembl"; transcript_biotype "protein_coding"; protein_id "ENSRNOP00000108925"; protein_version "1";
11	ensembl	exon	83091476	83091533	0	+	.	gene_id "ENSRNOG00000001730"; gene_version "8"; transcript_id "ENSRNOT00000029549"; transcript_version "7"; exon_number "2"; gene_name "Acap2"; gene_source "ensembl"; gene_biotype "protein_coding"; transcript_name "Acap2-201"; transcript_source "ensembl"; transcript_biotype "protein_coding"; exon_id "ENSRNOE00000425846"; exon_version "1";
11	ensembl	CDS	83091476	83091533	0	+	1	gene_id "ENSRNOG00000001730"; gene_version "8"; transcript_id "ENSRNOT00000029549"; transcript_version "7"; exon_number "2"; gene_name "Acap2"; gene_source "ensembl"; gene_biotype "protein_coding"; transcript_name "Acap2-201"; transcript_source "ensembl"; transcript_biotype "protein_coding"; protein_id "ENSRNOP00000030250"; protein_version "5";
11	ensembl	exon	83091476	83091533	0	+	.	gene_id "ENSRNOG00000001730"; gene_version "8"; transcript_id "ENSRNOT00000094946"; transcript_version "2"; exon_number "2"; gene_name "Acap2"; gene_source "ensembl"; gene_biotype "protein_coding"; transcript_name "Acap2-203"; transcript_source "ensembl"; transcript_biotype "protein_coding"; exon_id "ENSRNOE00000425846"; exon_version "1"; tag "Ensembl_canonical";
11	ensembl	CDS	83091476	83091533	0	+	1	gene_id "ENSRNOG00000001730"; gene_version "8"; transcript_id "ENSRNOT00000094946"; transcript_version "2"; exon_number "2"; gene_name "Acap2"; gene_source "ensembl"; gene_biotype "protein_coding"; transcript_name "Acap2-203"; transcript_source "ensembl"; transcript_biotype "protein_coding"; protein_id "ENSRNOP00000082482"; protein_version "2"; tag "Ensembl_canonical";
11	ensembl	exon	83091476	83091533	0	+	.	gene_id "ENSRNOG00000001730"; gene_version "8"; transcript_id "ENSRNOT00000080834"; transcript_version "3"; exon_number "2"; gene_name "Acap2"; gene_source "ensembl"; gene_biotype "protein_coding"; transcript_name "Acap2-202"; transcript_source "ensembl"; transcript_biotype "protein_coding"; exon_id "ENSRNOE00000425846"; exon_version "1";
11	ensembl	CDS	83091476	83091533	0	+	1	gene_id "ENSRNOG00000001730"; gene_version "8"; transcript_id "ENSRNOT00000080834"; transcript_version "3"; exon_number "2"; gene_name "Acap2"; gene_source "ensembl"; gene_biotype "protein_coding"; transcript_name "Acap2-202"; transcript_source "ensembl"; transcript_biotype "protein_coding"; protein_id "ENSRNOP00000073162"; protein_version "3";
11	ENSEMBL114_rn	exon	83091476	83091533	0.0393116525446194	+	.	gene_id "ENSRNOG00000001730"; transcript_id "ENSRNOG00000001730_tx_8"; exon_id "11_83091476_83091533_+"; exonnum "2"; txlen "6715";
11	ensembl	exon	83094313	83094432	0	+	.	gene_id "ENSRNOG00000001730"; gene_version "8"; transcript_id "ENSRNOT00000140266"; transcript_version "1"; exon_number "3"; gene_name "Acap2"; gene_source "ensembl"; gene_biotype "protein_coding"; transcript_name "Acap2-204"; transcript_source "ensembl"; transcript_biotype "protein_coding"; exon_id "ENSRNOE00000788073"; exon_version "1";
11	ensembl	CDS	83094313	83094432	0	+	0	gene_id "ENSRNOG00000001730"; gene_version "8"; transcript_id "ENSRNOT00000140266"; transcript_version "1"; exon_number "3"; gene_name "Acap2"; gene_source "ensembl"; gene_biotype "protein_coding"; transcript_name "Acap2-204"; transcript_source "ensembl"; transcript_biotype "protein_coding"; protein_id "ENSRNOP00000104146"; protein_version "1";
11	ensembl	exon	83094313	83094432	0	+	.	gene_id "ENSRNOG00000001730"; gene_version "8"; transcript_id "ENSRNOT00000165029"; transcript_version "1"; exon_number "3"; gene_name "Acap2"; gene_source "ensembl"; gene_biotype "protein_coding"; transcript_name "Acap2-205"; transcript_source "ensembl"; transcript_biotype "protein_coding"; exon_id "ENSRNOE00000788073"; exon_version "1";
11	ensembl	CDS	83094313	83094432	0	+	0	gene_id "ENSRNOG00000001730"; gene_version "8"; transcript_id "ENSRNOT00000165029"; transcript_version "1"; exon_number "3"; gene_name "Acap2"; gene_source "ensembl"; gene_biotype "protein_coding"; transcript_name "Acap2-205"; transcript_source "ensembl"; transcript_biotype "protein_coding"; protein_id "ENSRNOP00000108925"; protein_version "1";
11	ensembl	exon	83094313	83094432	0	+	.	gene_id "ENSRNOG00000001730"; gene_version "8"; transcript_id "ENSRNOT00000029549"; transcript_version "7"; exon_number "3"; gene_name "Acap2"; gene_source "ensembl"; gene_biotype "protein_coding"; transcript_name "Acap2-201"; transcript_source "ensembl"; transcript_biotype "protein_coding"; exon_id "ENSRNOE00000788073"; exon_version "1";
11	ensembl	CDS	83094313	83094432	0	+	0	gene_id "ENSRNOG00000001730"; gene_version "8"; transcript_id "ENSRNOT00000029549"; transcript_version "7"; exon_number "3"; gene_name "Acap2"; gene_source "ensembl"; gene_biotype "protein_coding"; transcript_name "Acap2-201"; transcript_source "ensembl"; transcript_biotype "protein_coding"; protein_id "ENSRNOP00000030250"; protein_version "5";
11	ensembl	exon	83094313	83094432	0	+	.	gene_id "ENSRNOG00000001730"; gene_version "8"; transcript_id "ENSRNOT00000094946"; transcript_version "2"; exon_number "3"; gene_name "Acap2"; gene_source "ensembl"; gene_biotype "protein_coding"; transcript_name "Acap2-203"; transcript_source "ensembl"; transcript_biotype "protein_coding"; exon_id "ENSRNOE00000788073"; exon_version "1"; tag "Ensembl_canonical";
11	ensembl	CDS	83094313	83094432	0	+	0	gene_id "ENSRNOG00000001730"; gene_version "8"; transcript_id "ENSRNOT00000094946"; transcript_version "2"; exon_number "3"; gene_name "Acap2"; gene_source "ensembl"; gene_biotype "protein_coding"; transcript_name "Acap2-203"; transcript_source "ensembl"; transcript_biotype "protein_coding"; protein_id "ENSRNOP00000082482"; protein_version "2"; tag "Ensembl_canonical";
11	ensembl	exon	83094313	83094432	0	+	.	gene_id "ENSRNOG00000001730"; gene_version "8"; transcript_id "ENSRNOT00000080834"; transcript_version "3"; exon_number "3"; gene_name "Acap2"; gene_source "ensembl"; gene_biotype "protein_coding"; transcript_name "Acap2-202"; transcript_source "ensembl"; transcript_biotype "protein_coding"; exon_id "ENSRNOE00000788073"; exon_version "1";
11	ensembl	CDS	83094313	83094432	0	+	0	gene_id "ENSRNOG00000001730"; gene_version "8"; transcript_id "ENSRNOT00000080834"; transcript_version "3"; exon_number "3"; gene_name "Acap2"; gene_source "ensembl"; gene_biotype "protein_coding"; transcript_name "Acap2-202"; transcript_source "ensembl"; transcript_biotype "protein_coding"; protein_id "ENSRNOP00000073162"; protein_version "3";
11	ENSEMBL114_rn	exon	83094313	83094432	0.0393116525446194	+	.	gene_id "ENSRNOG00000001730"; transcript_id "ENSRNOG00000001730_tx_8"; exon_id "11_83094313_83094432_+"; exonnum "3"; txlen "6715";
11	ensembl	exon	83095459	83095512	0	+	.	gene_id "ENSRNOG00000001730"; gene_version "8"; transcript_id "ENSRNOT00000140266"; transcript_version "1"; exon_number "4"; gene_name "Acap2"; gene_source "ensembl"; gene_biotype "protein_coding"; transcript_name "Acap2-204"; transcript_source "ensembl"; transcript_biotype "protein_coding"; exon_id "ENSRNOE00000016402"; exon_version "1";
11	ensembl	CDS	83095459	83095512	0	+	0	gene_id "ENSRNOG00000001730"; gene_version "8"; transcript_id "ENSRNOT00000140266"; transcript_version "1"; exon_number "4"; gene_name "Acap2"; gene_source "ensembl"; gene_biotype "protein_coding"; transcript_name "Acap2-204"; transcript_source "ensembl"; transcript_biotype "protein_coding"; protein_id "ENSRNOP00000104146"; protein_version "1";
11	ensembl	exon	83095459	83095512	0	+	.	gene_id "ENSRNOG00000001730"; gene_version "8"; transcript_id "ENSRNOT00000165029"; transcript_version "1"; exon_number "4"; gene_name "Acap2"; gene_source "ensembl"; gene_biotype "protein_coding"; transcript_name "Acap2-205"; transcript_source "ensembl"; transcript_biotype "protein_coding"; exon_id "ENSRNOE00000016402"; exon_version "1";
11	ensembl	CDS	83095459	83095512	0	+	0	gene_id "ENSRNOG00000001730"; gene_version "8"; transcript_id "ENSRNOT00000165029"; transcript_version "1"; exon_number "4"; gene_name "Acap2"; gene_source "ensembl"; gene_biotype "protein_coding"; transcript_name "Acap2-205"; transcript_source "ensembl"; transcript_biotype "protein_coding"; protein_id "ENSRNOP00000108925"; protein_version "1";
11	ensembl	exon	83095459	83095512	0	+	.	gene_id "ENSRNOG00000001730"; gene_version "8"; transcript_id "ENSRNOT00000094946"; transcript_version "2"; exon_number "4"; gene_name "Acap2"; gene_source "ensembl"; gene_biotype "protein_coding"; transcript_name "Acap2-203"; transcript_source "ensembl"; transcript_biotype "protein_coding"; exon_id "ENSRNOE00000016402"; exon_version "1"; tag "Ensembl_canonical";
11	ensembl	CDS	83095459	83095512	0	+	0	gene_id "ENSRNOG00000001730"; gene_version "8"; transcript_id "ENSRNOT00000094946"; transcript_version "2"; exon_number "4"; gene_name "Acap2"; gene_source "ensembl"; gene_biotype "protein_coding"; transcript_name "Acap2-203"; transcript_source "ensembl"; transcript_biotype "protein_coding"; protein_id "ENSRNOP00000082482"; protein_version "2"; tag "Ensembl_canonical";
11	ensembl	exon	83095459	83095512	0	+	.	gene_id "ENSRNOG00000001730"; gene_version "8"; transcript_id "ENSRNOT00000080834"; transcript_version "3"; exon_number "4"; gene_name "Acap2"; gene_source "ensembl"; gene_biotype "protein_coding"; transcript_name "Acap2-202"; transcript_source "ensembl"; transcript_biotype "protein_coding"; exon_id "ENSRNOE00000016402"; exon_version "1";
11	ensembl	CDS	83095459	83095512	0	+	0	gene_id "ENSRNOG00000001730"; gene_version "8"; transcript_id "ENSRNOT00000080834"; transcript_version "3"; exon_number "4"; gene_name "Acap2"; gene_source "ensembl"; gene_biotype "protein_coding"; transcript_name "Acap2-202"; transcript_source "ensembl"; transcript_biotype "protein_coding"; protein_id "ENSRNOP00000073162"; protein_version "3";
11	ENSEMBL114_rn	exon	83095459	83095512	0.0393116525446194	+	.	gene_id "ENSRNOG00000001730"; transcript_id "ENSRNOG00000001730_tx_8"; exon_id "11_83095459_83095512_+"; exonnum "4"; txlen "6715";
11	ensembl	exon	83106612	83106670	0	+	.	gene_id "ENSRNOG00000001730"; gene_version "8"; transcript_id "ENSRNOT00000140266"; transcript_version "1"; exon_number "5"; gene_name "Acap2"; gene_source "ensembl"; gene_biotype "protein_coding"; transcript_name "Acap2-204"; transcript_source "ensembl"; transcript_biotype "protein_coding"; exon_id "ENSRNOE00000016403"; exon_version "1";
11	ensembl	CDS	83106612	83106670	0	+	0	gene_id "ENSRNOG00000001730"; gene_version "8"; transcript_id "ENSRNOT00000140266"; transcript_version "1"; exon_number "5"; gene_name "Acap2"; gene_source "ensembl"; gene_biotype "protein_coding"; transcript_name "Acap2-204"; transcript_source "ensembl"; transcript_biotype "protein_coding"; protein_id "ENSRNOP00000104146"; protein_version "1";
11	ensembl	exon	83106612	83106670	0	+	.	gene_id "ENSRNOG00000001730"; gene_version "8"; transcript_id "ENSRNOT00000165029"; transcript_version "1"; exon_number "5"; gene_name "Acap2"; gene_source "ensembl"; gene_biotype "protein_coding"; transcript_name "Acap2-205"; transcript_source "ensembl"; transcript_biotype "protein_coding"; exon_id "ENSRNOE00000016403"; exon_version "1";
11	ensembl	CDS	83106612	83106670	0	+	0	gene_id "ENSRNOG00000001730"; gene_version "8"; transcript_id "ENSRNOT00000165029"; transcript_version "1"; exon_number "5"; gene_name "Acap2"; gene_source "ensembl"; gene_biotype "protein_coding"; transcript_name "Acap2-205"; transcript_source "ensembl"; transcript_biotype "protein_coding"; protein_id "ENSRNOP00000108925"; protein_version "1";
11	ensembl	exon	83106612	83106670	0	+	.	gene_id "ENSRNOG00000001730"; gene_version "8"; transcript_id "ENSRNOT00000029549"; transcript_version "7"; exon_number "4"; gene_name "Acap2"; gene_source "ensembl"; gene_biotype "protein_coding"; transcript_name "Acap2-201"; transcript_source "ensembl"; transcript_biotype "protein_coding"; exon_id "ENSRNOE00000016403"; exon_version "1";
11	ensembl	CDS	83106612	83106670	0	+	0	gene_id "ENSRNOG00000001730"; gene_version "8"; transcript_id "ENSRNOT00000029549"; transcript_version "7"; exon_number "4"; gene_name "Acap2"; gene_source "ensembl"; gene_biotype "protein_coding"; transcript_name "Acap2-201"; transcript_source "ensembl"; transcript_biotype "protein_coding"; protein_id "ENSRNOP00000030250"; protein_version "5";
11	ensembl	exon	83106612	83106670	0	+	.	gene_id "ENSRNOG00000001730"; gene_version "8"; transcript_id "ENSRNOT00000094946"; transcript_version "2"; exon_number "5"; gene_name "Acap2"; gene_source "ensembl"; gene_biotype "protein_coding"; transcript_name "Acap2-203"; transcript_source "ensembl"; transcript_biotype "protein_coding"; exon_id "ENSRNOE00000016403"; exon_version "1"; tag "Ensembl_canonical";
11	ensembl	CDS	83106612	83106670	0	+	0	gene_id "ENSRNOG00000001730"; gene_version "8"; transcript_id "ENSRNOT00000094946"; transcript_version "2"; exon_number "5"; gene_name "Acap2"; gene_source "ensembl"; gene_biotype "protein_coding"; transcript_name "Acap2-203"; transcript_source "ensembl"; transcript_biotype "protein_coding"; protein_id "ENSRNOP00000082482"; protein_version "2"; tag "Ensembl_canonical";
11	ensembl	exon	83106612	83106670	0	+	.	gene_id "ENSRNOG00000001730"; gene_version "8"; transcript_id "ENSRNOT00000080834"; transcript_version "3"; exon_number "5"; gene_name "Acap2"; gene_source "ensembl"; gene_biotype "protein_coding"; transcript_name "Acap2-202"; transcript_source "ensembl"; transcript_biotype "protein_coding"; exon_id "ENSRNOE00000016403"; exon_version "1";
11	ensembl	CDS	83106612	83106670	0	+	0	gene_id "ENSRNOG00000001730"; gene_version "8"; transcript_id "ENSRNOT00000080834"; transcript_version "3"; exon_number "5"; gene_name "Acap2"; gene_source "ensembl"; gene_biotype "protein_coding"; transcript_name "Acap2-202"; transcript_source "ensembl"; transcript_biotype "protein_coding"; protein_id "ENSRNOP00000073162"; protein_version "3";
11	ENSEMBL114_rn	exon	83106612	83106670	0.0393116525446194	+	.	gene_id "ENSRNOG00000001730"; transcript_id "ENSRNOG00000001730_tx_8"; exon_id "11_83106612_83106670_+"; exonnum "5"; txlen "6715";
11	ensembl	exon	83108920	83109103	0	+	.	gene_id "ENSRNOG00000001730"; gene_version "8"; transcript_id "ENSRNOT00000140266"; transcript_version "1"; exon_number "6"; gene_name "Acap2"; gene_source "ensembl"; gene_biotype "protein_coding"; transcript_name "Acap2-204"; transcript_source "ensembl"; transcript_biotype "protein_coding"; exon_id "ENSRNOE00000016404"; exon_version "1";
11	ensembl	CDS	83108920	83109103	0	+	1	gene_id "ENSRNOG00000001730"; gene_version "8"; transcript_id "ENSRNOT00000140266"; transcript_version "1"; exon_number "6"; gene_name "Acap2"; gene_source "ensembl"; gene_biotype "protein_coding"; transcript_name "Acap2-204"; transcript_source "ensembl"; transcript_biotype "protein_coding"; protein_id "ENSRNOP00000104146"; protein_version "1";
11	ensembl	exon	83108920	83109103	0	+	.	gene_id "ENSRNOG00000001730"; gene_version "8"; transcript_id "ENSRNOT00000165029"; transcript_version "1"; exon_number "6"; gene_name "Acap2"; gene_source "ensembl"; gene_biotype "protein_coding"; transcript_name "Acap2-205"; transcript_source "ensembl"; transcript_biotype "protein_coding"; exon_id "ENSRNOE00000016404"; exon_version "1";
11	ensembl	CDS	83108920	83109103	0	+	1	gene_id "ENSRNOG00000001730"; gene_version "8"; transcript_id "ENSRNOT00000165029"; transcript_version "1"; exon_number "6"; gene_name "Acap2"; gene_source "ensembl"; gene_biotype "protein_coding"; transcript_name "Acap2-205"; transcript_source "ensembl"; transcript_biotype "protein_coding"; protein_id "ENSRNOP00000108925"; protein_version "1";
11	ensembl	exon	83108920	83109103	0	+	.	gene_id "ENSRNOG00000001730"; gene_version "8"; transcript_id "ENSRNOT00000029549"; transcript_version "7"; exon_number "5"; gene_name "Acap2"; gene_source "ensembl"; gene_biotype "protein_coding"; transcript_name "Acap2-201"; transcript_source "ensembl"; transcript_biotype "protein_coding"; exon_id "ENSRNOE00000016404"; exon_version "1";
11	ensembl	CDS	83108920	83109103	0	+	1	gene_id "ENSRNOG00000001730"; gene_version "8"; transcript_id "ENSRNOT00000029549"; transcript_version "7"; exon_number "5"; gene_name "Acap2"; gene_source "ensembl"; gene_biotype "protein_coding"; transcript_name "Acap2-201"; transcript_source "ensembl"; transcript_biotype "protein_coding"; protein_id "ENSRNOP00000030250"; protein_version "5";
11	ensembl	exon	83108920	83109103	0	+	.	gene_id "ENSRNOG00000001730"; gene_version "8"; transcript_id "ENSRNOT00000094946"; transcript_version "2"; exon_number "6"; gene_name "Acap2"; gene_source "ensembl"; gene_biotype "protein_coding"; transcript_name "Acap2-203"; transcript_source "ensembl"; transcript_biotype "protein_coding"; exon_id "ENSRNOE00000016404"; exon_version "1"; tag "Ensembl_canonical";
11	ensembl	CDS	83108920	83109103	0	+	1	gene_id "ENSRNOG00000001730"; gene_version "8"; transcript_id "ENSRNOT00000094946"; transcript_version "2"; exon_number "6"; gene_name "Acap2"; gene_source "ensembl"; gene_biotype "protein_coding"; transcript_name "Acap2-203"; transcript_source "ensembl"; transcript_biotype "protein_coding"; protein_id "ENSRNOP00000082482"; protein_version "2"; tag "Ensembl_canonical";
11	ensembl	exon	83108920	83109103	0	+	.	gene_id "ENSRNOG00000001730"; gene_version "8"; transcript_id "ENSRNOT00000080834"; transcript_version "3"; exon_number "6"; gene_name "Acap2"; gene_source "ensembl"; gene_biotype "protein_coding"; transcript_name "Acap2-202"; transcript_source "ensembl"; transcript_biotype "protein_coding"; exon_id "ENSRNOE00000016404"; exon_version "1";
11	ensembl	CDS	83108920	83109103	0	+	1	gene_id "ENSRNOG00000001730"; gene_version "8"; transcript_id "ENSRNOT00000080834"; transcript_version "3"; exon_number "6"; gene_name "Acap2"; gene_source "ensembl"; gene_biotype "protein_coding"; transcript_name "Acap2-202"; transcript_source "ensembl"; transcript_biotype "protein_coding"; protein_id "ENSRNOP00000073162"; protein_version "3";
11	ENSEMBL114_rn	exon	83108920	83109103	0.0393116525446194	+	.	gene_id "ENSRNOG00000001730"; transcript_id "ENSRNOG00000001730_tx_8"; exon_id "11_83108920_83109103_+"; exonnum "6"; txlen "6715";
11	ensembl	exon	83113794	83113838	0	+	.	gene_id "ENSRNOG00000001730"; gene_version "8"; transcript_id "ENSRNOT00000140266"; transcript_version "1"; exon_number "7"; gene_name "Acap2"; gene_source "ensembl"; gene_biotype "protein_coding"; transcript_name "Acap2-204"; transcript_source "ensembl"; transcript_biotype "protein_coding"; exon_id "ENSRNOE00000016405"; exon_version "1";
11	ensembl	CDS	83113794	83113838	0	+	0	gene_id "ENSRNOG00000001730"; gene_version "8"; transcript_id "ENSRNOT00000140266"; transcript_version "1"; exon_number "7"; gene_name "Acap2"; gene_source "ensembl"; gene_biotype "protein_coding"; transcript_name "Acap2-204"; transcript_source "ensembl"; transcript_biotype "protein_coding"; protein_id "ENSRNOP00000104146"; protein_version "1";
11	ensembl	exon	83113794	83113838	0	+	.	gene_id "ENSRNOG00000001730"; gene_version "8"; transcript_id "ENSRNOT00000165029"; transcript_version "1"; exon_number "7"; gene_name "Acap2"; gene_source "ensembl"; gene_biotype "protein_coding"; transcript_name "Acap2-205"; transcript_source "ensembl"; transcript_biotype "protein_coding"; exon_id "ENSRNOE00000016405"; exon_version "1";
11	ensembl	CDS	83113794	83113838	0	+	0	gene_id "ENSRNOG00000001730"; gene_version "8"; transcript_id "ENSRNOT00000165029"; transcript_version "1"; exon_number "7"; gene_name "Acap2"; gene_source "ensembl"; gene_biotype "protein_coding"; transcript_name "Acap2-205"; transcript_source "ensembl"; transcript_biotype "protein_coding"; protein_id "ENSRNOP00000108925"; protein_version "1";
11	ensembl	exon	83113794	83113838	0	+	.	gene_id "ENSRNOG00000001730"; gene_version "8"; transcript_id "ENSRNOT00000029549"; transcript_version "7"; exon_number "6"; gene_name "Acap2"; gene_source "ensembl"; gene_biotype "protein_coding"; transcript_name "Acap2-201"; transcript_source "ensembl"; transcript_biotype "protein_coding"; exon_id "ENSRNOE00000016405"; exon_version "1";
11	ensembl	CDS	83113794	83113838	0	+	0	gene_id "ENSRNOG00000001730"; gene_version "8"; transcript_id "ENSRNOT00000029549"; transcript_version "7"; exon_number "6"; gene_name "Acap2"; gene_source "ensembl"; gene_biotype "protein_coding"; transcript_name "Acap2-201"; transcript_source "ensembl"; transcript_biotype "protein_coding"; protein_id "ENSRNOP00000030250"; protein_version "5";
11	ensembl	exon	83113794	83113838	0	+	.	gene_id "ENSRNOG00000001730"; gene_version "8"; transcript_id "ENSRNOT00000094946"; transcript_version "2"; exon_number "7"; gene_name "Acap2"; gene_source "ensembl"; gene_biotype "protein_coding"; transcript_name "Acap2-203"; transcript_source "ensembl"; transcript_biotype "protein_coding"; exon_id "ENSRNOE00000016405"; exon_version "1"; tag "Ensembl_canonical";
11	ensembl	CDS	83113794	83113838	0	+	0	gene_id "ENSRNOG00000001730"; gene_version "8"; transcript_id "ENSRNOT00000094946"; transcript_version "2"; exon_number "7"; gene_name "Acap2"; gene_source "ensembl"; gene_biotype "protein_coding"; transcript_name "Acap2-203"; transcript_source "ensembl"; transcript_biotype "protein_coding"; protein_id "ENSRNOP00000082482"; protein_version "2"; tag "Ensembl_canonical";
11	ensembl	exon	83113794	83113838	0	+	.	gene_id "ENSRNOG00000001730"; gene_version "8"; transcript_id "ENSRNOT00000080834"; transcript_version "3"; exon_number "7"; gene_name "Acap2"; gene_source "ensembl"; gene_biotype "protein_coding"; transcript_name "Acap2-202"; transcript_source "ensembl"; transcript_biotype "protein_coding"; exon_id "ENSRNOE00000016405"; exon_version "1";
11	ensembl	CDS	83113794	83113838	0	+	0	gene_id "ENSRNOG00000001730"; gene_version "8"; transcript_id "ENSRNOT00000080834"; transcript_version "3"; exon_number "7"; gene_name "Acap2"; gene_source "ensembl"; gene_biotype "protein_coding"; transcript_name "Acap2-202"; transcript_source "ensembl"; transcript_biotype "protein_coding"; protein_id "ENSRNOP00000073162"; protein_version "3";
11	ENSEMBL114_rn	exon	83113794	83113838	0.0393116525446194	+	.	gene_id "ENSRNOG00000001730"; transcript_id "ENSRNOG00000001730_tx_8"; exon_id "11_83113794_83113838_+"; exonnum "7"; txlen "6715";
11	ensembl	exon	83117009	83117104	0	+	.	gene_id "ENSRNOG00000001730"; gene_version "8"; transcript_id "ENSRNOT00000140266"; transcript_version "1"; exon_number "8"; gene_name "Acap2"; gene_source "ensembl"; gene_biotype "protein_coding"; transcript_name "Acap2-204"; transcript_source "ensembl"; transcript_biotype "protein_coding"; exon_id "ENSRNOE00000016406"; exon_version "2";
11	ensembl	CDS	83117009	83117104	0	+	0	gene_id "ENSRNOG00000001730"; gene_version "8"; transcript_id "ENSRNOT00000140266"; transcript_version "1"; exon_number "8"; gene_name "Acap2"; gene_source "ensembl"; gene_biotype "protein_coding"; transcript_name "Acap2-204"; transcript_source "ensembl"; transcript_biotype "protein_coding"; protein_id "ENSRNOP00000104146"; protein_version "1";
11	ensembl	exon	83117009	83117104	0	+	.	gene_id "ENSRNOG00000001730"; gene_version "8"; transcript_id "ENSRNOT00000165029"; transcript_version "1"; exon_number "8"; gene_name "Acap2"; gene_source "ensembl"; gene_biotype "protein_coding"; transcript_name "Acap2-205"; transcript_source "ensembl"; transcript_biotype "protein_coding"; exon_id "ENSRNOE00000016406"; exon_version "2";
11	ensembl	CDS	83117009	83117104	0	+	0	gene_id "ENSRNOG00000001730"; gene_version "8"; transcript_id "ENSRNOT00000165029"; transcript_version "1"; exon_number "8"; gene_name "Acap2"; gene_source "ensembl"; gene_biotype "protein_coding"; transcript_name "Acap2-205"; transcript_source "ensembl"; transcript_biotype "protein_coding"; protein_id "ENSRNOP00000108925"; protein_version "1";
11	ensembl	exon	83117009	83117104	0	+	.	gene_id "ENSRNOG00000001730"; gene_version "8"; transcript_id "ENSRNOT00000029549"; transcript_version "7"; exon_number "7"; gene_name "Acap2"; gene_source "ensembl"; gene_biotype "protein_coding"; transcript_name "Acap2-201"; transcript_source "ensembl"; transcript_biotype "protein_coding"; exon_id "ENSRNOE00000016406"; exon_version "2";
11	ensembl	CDS	83117009	83117104	0	+	0	gene_id "ENSRNOG00000001730"; gene_version "8"; transcript_id "ENSRNOT00000029549"; transcript_version "7"; exon_number "7"; gene_name "Acap2"; gene_source "ensembl"; gene_biotype "protein_coding"; transcript_name "Acap2-201"; transcript_source "ensembl"; transcript_biotype "protein_coding"; protein_id "ENSRNOP00000030250"; protein_version "5";
11	ensembl	exon	83117009	83117104	0	+	.	gene_id "ENSRNOG00000001730"; gene_version "8"; transcript_id "ENSRNOT00000094946"; transcript_version "2"; exon_number "8"; gene_name "Acap2"; gene_source "ensembl"; gene_biotype "protein_coding"; transcript_name "Acap2-203"; transcript_source "ensembl"; transcript_biotype "protein_coding"; exon_id "ENSRNOE00000016406"; exon_version "2"; tag "Ensembl_canonical";
11	ensembl	CDS	83117009	83117104	0	+	0	gene_id "ENSRNOG00000001730"; gene_version "8"; transcript_id "ENSRNOT00000094946"; transcript_version "2"; exon_number "8"; gene_name "Acap2"; gene_source "ensembl"; gene_biotype "protein_coding"; transcript_name "Acap2-203"; transcript_source "ensembl"; transcript_biotype "protein_coding"; protein_id "ENSRNOP00000082482"; protein_version "2"; tag "Ensembl_canonical";
11	ensembl	exon	83117009	83117104	0	+	.	gene_id "ENSRNOG00000001730"; gene_version "8"; transcript_id "ENSRNOT00000080834"; transcript_version "3"; exon_number "8"; gene_name "Acap2"; gene_source "ensembl"; gene_biotype "protein_coding"; transcript_name "Acap2-202"; transcript_source "ensembl"; transcript_biotype "protein_coding"; exon_id "ENSRNOE00000016406"; exon_version "2";
11	ensembl	CDS	83117009	83117104	0	+	0	gene_id "ENSRNOG00000001730"; gene_version "8"; transcript_id "ENSRNOT00000080834"; transcript_version "3"; exon_number "8"; gene_name "Acap2"; gene_source "ensembl"; gene_biotype "protein_coding"; transcript_name "Acap2-202"; transcript_source "ensembl"; transcript_biotype "protein_coding"; protein_id "ENSRNOP00000073162"; protein_version "3";
11	ENSEMBL114_rn	exon	83117009	83117104	0.0393116525446194	+	.	gene_id "ENSRNOG00000001730"; transcript_id "ENSRNOG00000001730_tx_8"; exon_id "11_83117009_83117104_+"; exonnum "8"; txlen "6715";
11	ensembl	exon	83119270	83119344	0	+	.	gene_id "ENSRNOG00000001730"; gene_version "8"; transcript_id "ENSRNOT00000140266"; transcript_version "1"; exon_number "9"; gene_name "Acap2"; gene_source "ensembl"; gene_biotype "protein_coding"; transcript_name "Acap2-204"; transcript_source "ensembl"; transcript_biotype "protein_coding"; exon_id "ENSRNOE00000364447"; exon_version "1";
11	ensembl	CDS	83119270	83119344	0	+	0	gene_id "ENSRNOG00000001730"; gene_version "8"; transcript_id "ENSRNOT00000140266"; transcript_version "1"; exon_number "9"; gene_name "Acap2"; gene_source "ensembl"; gene_biotype "protein_coding"; transcript_name "Acap2-204"; transcript_source "ensembl"; transcript_biotype "protein_coding"; protein_id "ENSRNOP00000104146"; protein_version "1";
11	ensembl	exon	83119270	83119344	0	+	.	gene_id "ENSRNOG00000001730"; gene_version "8"; transcript_id "ENSRNOT00000165029"; transcript_version "1"; exon_number "9"; gene_name "Acap2"; gene_source "ensembl"; gene_biotype "protein_coding"; transcript_name "Acap2-205"; transcript_source "ensembl"; transcript_biotype "protein_coding"; exon_id "ENSRNOE00000364447"; exon_version "1";
11	ensembl	CDS	83119270	83119344	0	+	0	gene_id "ENSRNOG00000001730"; gene_version "8"; transcript_id "ENSRNOT00000165029"; transcript_version "1"; exon_number "9"; gene_name "Acap2"; gene_source "ensembl"; gene_biotype "protein_coding"; transcript_name "Acap2-205"; transcript_source "ensembl"; transcript_biotype "protein_coding"; protein_id "ENSRNOP00000108925"; protein_version "1";
11	ensembl	exon	83119270	83119344	0	+	.	gene_id "ENSRNOG00000001730"; gene_version "8"; transcript_id "ENSRNOT00000029549"; transcript_version "7"; exon_number "8"; gene_name "Acap2"; gene_source "ensembl"; gene_biotype "protein_coding"; transcript_name "Acap2-201"; transcript_source "ensembl"; transcript_biotype "protein_coding"; exon_id "ENSRNOE00000364447"; exon_version "1";
11	ensembl	CDS	83119270	83119344	0	+	0	gene_id "ENSRNOG00000001730"; gene_version "8"; transcript_id "ENSRNOT00000029549"; transcript_version "7"; exon_number "8"; gene_name "Acap2"; gene_source "ensembl"; gene_biotype "protein_coding"; transcript_name "Acap2-201"; transcript_source "ensembl"; transcript_biotype "protein_coding"; protein_id "ENSRNOP00000030250"; protein_version "5";
11	ensembl	exon	83119270	83119344	0	+	.	gene_id "ENSRNOG00000001730"; gene_version "8"; transcript_id "ENSRNOT00000094946"; transcript_version "2"; exon_number "9"; gene_name "Acap2"; gene_source "ensembl"; gene_biotype "protein_coding"; transcript_name "Acap2-203"; transcript_source "ensembl"; transcript_biotype "protein_coding"; exon_id "ENSRNOE00000364447"; exon_version "1"; tag "Ensembl_canonical";
11	ensembl	CDS	83119270	83119344	0	+	0	gene_id "ENSRNOG00000001730"; gene_version "8"; transcript_id "ENSRNOT00000094946"; transcript_version "2"; exon_number "9"; gene_name "Acap2"; gene_source "ensembl"; gene_biotype "protein_coding"; transcript_name "Acap2-203"; transcript_source "ensembl"; transcript_biotype "protein_coding"; protein_id "ENSRNOP00000082482"; protein_version "2"; tag "Ensembl_canonical";
11	ensembl	exon	83119270	83119344	0	+	.	gene_id "ENSRNOG00000001730"; gene_version "8"; transcript_id "ENSRNOT00000080834"; transcript_version "3"; exon_number "9"; gene_name "Acap2"; gene_source "ensembl"; gene_biotype "protein_coding"; transcript_name "Acap2-202"; transcript_source "ensembl"; transcript_biotype "protein_coding"; exon_id "ENSRNOE00000364447"; exon_version "1";
11	ensembl	CDS	83119270	83119344	0	+	0	gene_id "ENSRNOG00000001730"; gene_version "8"; transcript_id "ENSRNOT00000080834"; transcript_version "3"; exon_number "9"; gene_name "Acap2"; gene_source "ensembl"; gene_biotype "protein_coding"; transcript_name "Acap2-202"; transcript_source "ensembl"; transcript_biotype "protein_coding"; protein_id "ENSRNOP00000073162"; protein_version "3";
11	ENSEMBL114_rn	exon	83119270	83119344	0.0393116525446194	+	.	gene_id "ENSRNOG00000001730"; transcript_id "ENSRNOG00000001730_tx_8"; exon_id "11_83119270_83119344_+"; exonnum "9"; txlen "6715";
11	ensembl	exon	83120908	83120919	0	+	.	gene_id "ENSRNOG00000001730"; gene_version "8"; transcript_id "ENSRNOT00000140266"; transcript_version "1"; exon_number "10"; gene_name "Acap2"; gene_source "ensembl"; gene_biotype "protein_coding"; transcript_name "Acap2-204"; transcript_source "ensembl"; transcript_biotype "protein_coding"; exon_id "ENSRNOE00000808640"; exon_version "1";
11	ensembl	CDS	83120908	83120919	0	+	0	gene_id "ENSRNOG00000001730"; gene_version "8"; transcript_id "ENSRNOT00000140266"; transcript_version "1"; exon_number "10"; gene_name "Acap2"; gene_source "ensembl"; gene_biotype "protein_coding"; transcript_name "Acap2-204"; transcript_source "ensembl"; transcript_biotype "protein_coding"; protein_id "ENSRNOP00000104146"; protein_version "1";
11	ensembl	exon	83123036	83123148	0	+	.	gene_id "ENSRNOG00000001730"; gene_version "8"; transcript_id "ENSRNOT00000140266"; transcript_version "1"; exon_number "11"; gene_name "Acap2"; gene_source "ensembl"; gene_biotype "protein_coding"; transcript_name "Acap2-204"; transcript_source "ensembl"; transcript_biotype "protein_coding"; exon_id "ENSRNOE00000279757"; exon_version "1";
11	ensembl	CDS	83123036	83123148	0	+	0	gene_id "ENSRNOG00000001730"; gene_version "8"; transcript_id "ENSRNOT00000140266"; transcript_version "1"; exon_number "11"; gene_name "Acap2"; gene_source "ensembl"; gene_biotype "protein_coding"; transcript_name "Acap2-204"; transcript_source "ensembl"; transcript_biotype "protein_coding"; protein_id "ENSRNOP00000104146"; protein_version "1";
11	ensembl	exon	83123036	83123148	0	+	.	gene_id "ENSRNOG00000001730"; gene_version "8"; transcript_id "ENSRNOT00000165029"; transcript_version "1"; exon_number "10"; gene_name "Acap2"; gene_source "ensembl"; gene_biotype "protein_coding"; transcript_name "Acap2-205"; transcript_source "ensembl"; transcript_biotype "protein_coding"; exon_id "ENSRNOE00000279757"; exon_version "1";
11	ensembl	CDS	83123036	83123148	0	+	0	gene_id "ENSRNOG00000001730"; gene_version "8"; transcript_id "ENSRNOT00000165029"; transcript_version "1"; exon_number "10"; gene_name "Acap2"; gene_source "ensembl"; gene_biotype "protein_coding"; transcript_name "Acap2-205"; transcript_source "ensembl"; transcript_biotype "protein_coding"; protein_id "ENSRNOP00000108925"; protein_version "1";
11	ensembl	exon	83123036	83123148	0	+	.	gene_id "ENSRNOG00000001730"; gene_version "8"; transcript_id "ENSRNOT00000029549"; transcript_version "7"; exon_number "9"; gene_name "Acap2"; gene_source "ensembl"; gene_biotype "protein_coding"; transcript_name "Acap2-201"; transcript_source "ensembl"; transcript_biotype "protein_coding"; exon_id "ENSRNOE00000279757"; exon_version "1";
11	ensembl	CDS	83123036	83123148	0	+	0	gene_id "ENSRNOG00000001730"; gene_version "8"; transcript_id "ENSRNOT00000029549"; transcript_version "7"; exon_number "9"; gene_name "Acap2"; gene_source "ensembl"; gene_biotype "protein_coding"; transcript_name "Acap2-201"; transcript_source "ensembl"; transcript_biotype "protein_coding"; protein_id "ENSRNOP00000030250"; protein_version "5";
11	ensembl	exon	83123036	83123148	0	+	.	gene_id "ENSRNOG00000001730"; gene_version "8"; transcript_id "ENSRNOT00000094946"; transcript_version "2"; exon_number "10"; gene_name "Acap2"; gene_source "ensembl"; gene_biotype "protein_coding"; transcript_name "Acap2-203"; transcript_source "ensembl"; transcript_biotype "protein_coding"; exon_id "ENSRNOE00000279757"; exon_version "1"; tag "Ensembl_canonical";
11	ensembl	CDS	83123036	83123148	0	+	0	gene_id "ENSRNOG00000001730"; gene_version "8"; transcript_id "ENSRNOT00000094946"; transcript_version "2"; exon_number "10"; gene_name "Acap2"; gene_source "ensembl"; gene_biotype "protein_coding"; transcript_name "Acap2-203"; transcript_source "ensembl"; transcript_biotype "protein_coding"; protein_id "ENSRNOP00000082482"; protein_version "2"; tag "Ensembl_canonical";
11	ensembl	exon	83123036	83123148	0	+	.	gene_id "ENSRNOG00000001730"; gene_version "8"; transcript_id "ENSRNOT00000080834"; transcript_version "3"; exon_number "10"; gene_name "Acap2"; gene_source "ensembl"; gene_biotype "protein_coding"; transcript_name "Acap2-202"; transcript_source "ensembl"; transcript_biotype "protein_coding"; exon_id "ENSRNOE00000279757"; exon_version "1";
11	ensembl	CDS	83123036	83123148	0	+	0	gene_id "ENSRNOG00000001730"; gene_version "8"; transcript_id "ENSRNOT00000080834"; transcript_version "3"; exon_number "10"; gene_name "Acap2"; gene_source "ensembl"; gene_biotype "protein_coding"; transcript_name "Acap2-202"; transcript_source "ensembl"; transcript_biotype "protein_coding"; protein_id "ENSRNOP00000073162"; protein_version "3";
11	ENSEMBL114_rn	exon	83123036	83123148	0.0393116525446194	+	.	gene_id "ENSRNOG00000001730"; transcript_id "ENSRNOG00000001730_tx_8"; exon_id "11_83123036_83123148_+"; exonnum "10"; txlen "6715";
11	ensembl	exon	83127715	83127735	0	+	.	gene_id "ENSRNOG00000001730"; gene_version "8"; transcript_id "ENSRNOT00000094946"; transcript_version "2"; exon_number "11"; gene_name "Acap2"; gene_source "ensembl"; gene_biotype "protein_coding"; transcript_name "Acap2-203"; transcript_source "ensembl"; transcript_biotype "protein_coding"; exon_id "ENSRNOE00000618285"; exon_version "1"; tag "Ensembl_canonical";
11	ensembl	CDS	83127715	83127735	0	+	1	gene_id "ENSRNOG00000001730"; gene_version "8"; transcript_id "ENSRNOT00000094946"; transcript_version "2"; exon_number "11"; gene_name "Acap2"; gene_source "ensembl"; gene_biotype "protein_coding"; transcript_name "Acap2-203"; transcript_source "ensembl"; transcript_biotype "protein_coding"; protein_id "ENSRNOP00000082482"; protein_version "2"; tag "Ensembl_canonical";
11	ensembl	exon	83127715	83127735	0	+	.	gene_id "ENSRNOG00000001730"; gene_version "8"; transcript_id "ENSRNOT00000080834"; transcript_version "3"; exon_number "11"; gene_name "Acap2"; gene_source "ensembl"; gene_biotype "protein_coding"; transcript_name "Acap2-202"; transcript_source "ensembl"; transcript_biotype "protein_coding"; exon_id "ENSRNOE00000618285"; exon_version "1";
11	ensembl	CDS	83127715	83127735	0	+	1	gene_id "ENSRNOG00000001730"; gene_version "8"; transcript_id "ENSRNOT00000080834"; transcript_version "3"; exon_number "11"; gene_name "Acap2"; gene_source "ensembl"; gene_biotype "protein_coding"; transcript_name "Acap2-202"; transcript_source "ensembl"; transcript_biotype "protein_coding"; protein_id "ENSRNOP00000073162"; protein_version "3";
11	ENSEMBL114_rn	exon	83127715	83127735	0.0393116525446194	+	.	gene_id "ENSRNOG00000001730"; transcript_id "ENSRNOG00000001730_tx_8"; exon_id "11_83127715_83127735_+"; exonnum "11"; txlen "6715";
11	ensembl	exon	83131014	83131065	0	+	.	gene_id "ENSRNOG00000001730"; gene_version "8"; transcript_id "ENSRNOT00000140266"; transcript_version "1"; exon_number "12"; gene_name "Acap2"; gene_source "ensembl"; gene_biotype "protein_coding"; transcript_name "Acap2-204"; transcript_source "ensembl"; transcript_biotype "protein_coding"; exon_id "ENSRNOE00000349944"; exon_version "1";
11	ensembl	CDS	83131014	83131065	0	+	1	gene_id "ENSRNOG00000001730"; gene_version "8"; transcript_id "ENSRNOT00000140266"; transcript_version "1"; exon_number "12"; gene_name "Acap2"; gene_source "ensembl"; gene_biotype "protein_coding"; transcript_name "Acap2-204"; transcript_source "ensembl"; transcript_biotype "protein_coding"; protein_id "ENSRNOP00000104146"; protein_version "1";
11	ensembl	exon	83131014	83131065	0	+	.	gene_id "ENSRNOG00000001730"; gene_version "8"; transcript_id "ENSRNOT00000165029"; transcript_version "1"; exon_number "11"; gene_name "Acap2"; gene_source "ensembl"; gene_biotype "protein_coding"; transcript_name "Acap2-205"; transcript_source "ensembl"; transcript_biotype "protein_coding"; exon_id "ENSRNOE00000349944"; exon_version "1";
11	ensembl	CDS	83131014	83131065	0	+	1	gene_id "ENSRNOG00000001730"; gene_version "8"; transcript_id "ENSRNOT00000165029"; transcript_version "1"; exon_number "11"; gene_name "Acap2"; gene_source "ensembl"; gene_biotype "protein_coding"; transcript_name "Acap2-205"; transcript_source "ensembl"; transcript_biotype "protein_coding"; protein_id "ENSRNOP00000108925"; protein_version "1";
11	ensembl	exon	83131014	83131065	0	+	.	gene_id "ENSRNOG00000001730"; gene_version "8"; transcript_id "ENSRNOT00000029549"; transcript_version "7"; exon_number "10"; gene_name "Acap2"; gene_source "ensembl"; gene_biotype "protein_coding"; transcript_name "Acap2-201"; transcript_source "ensembl"; transcript_biotype "protein_coding"; exon_id "ENSRNOE00000349944"; exon_version "1";
11	ensembl	CDS	83131014	83131065	0	+	1	gene_id "ENSRNOG00000001730"; gene_version "8"; transcript_id "ENSRNOT00000029549"; transcript_version "7"; exon_number "10"; gene_name "Acap2"; gene_source "ensembl"; gene_biotype "protein_coding"; transcript_name "Acap2-201"; transcript_source "ensembl"; transcript_biotype "protein_coding"; protein_id "ENSRNOP00000030250"; protein_version "5";
11	ensembl	exon	83131014	83131065	0	+	.	gene_id "ENSRNOG00000001730"; gene_version "8"; transcript_id "ENSRNOT00000094946"; transcript_version "2"; exon_number "12"; gene_name "Acap2"; gene_source "ensembl"; gene_biotype "protein_coding"; transcript_name "Acap2-203"; transcript_source "ensembl"; transcript_biotype "protein_coding"; exon_id "ENSRNOE00000349944"; exon_version "1"; tag "Ensembl_canonical";
11	ensembl	CDS	83131014	83131065	0	+	1	gene_id "ENSRNOG00000001730"; gene_version "8"; transcript_id "ENSRNOT00000094946"; transcript_version "2"; exon_number "12"; gene_name "Acap2"; gene_source "ensembl"; gene_biotype "protein_coding"; transcript_name "Acap2-203"; transcript_source "ensembl"; transcript_biotype "protein_coding"; protein_id "ENSRNOP00000082482"; protein_version "2"; tag "Ensembl_canonical";
11	ensembl	exon	83131014	83131065	0	+	.	gene_id "ENSRNOG00000001730"; gene_version "8"; transcript_id "ENSRNOT00000080834"; transcript_version "3"; exon_number "12"; gene_name "Acap2"; gene_source "ensembl"; gene_biotype "protein_coding"; transcript_name "Acap2-202"; transcript_source "ensembl"; transcript_biotype "protein_coding"; exon_id "ENSRNOE00000349944"; exon_version "1";
11	ensembl	CDS	83131014	83131065	0	+	1	gene_id "ENSRNOG00000001730"; gene_version "8"; transcript_id "ENSRNOT00000080834"; transcript_version "3"; exon_number "12"; gene_name "Acap2"; gene_source "ensembl"; gene_biotype "protein_coding"; transcript_name "Acap2-202"; transcript_source "ensembl"; transcript_biotype "protein_coding"; protein_id "ENSRNOP00000073162"; protein_version "3";
11	ENSEMBL114_rn	exon	83131014	83131065	0.0393116525446194	+	.	gene_id "ENSRNOG00000001730"; transcript_id "ENSRNOG00000001730_tx_8"; exon_id "11_83131014_83131065_+"; exonnum "12"; txlen "6715";
11	ensembl	exon	83133425	83133525	0	+	.	gene_id "ENSRNOG00000001730"; gene_version "8"; transcript_id "ENSRNOT00000140266"; transcript_version "1"; exon_number "13"; gene_name "Acap2"; gene_source "ensembl"; gene_biotype "protein_coding"; transcript_name "Acap2-204"; transcript_source "ensembl"; transcript_biotype "protein_coding"; exon_id "ENSRNOE00000357408"; exon_version "1";
11	ensembl	CDS	83133425	83133525	0	+	0	gene_id "ENSRNOG00000001730"; gene_version "8"; transcript_id "ENSRNOT00000140266"; transcript_version "1"; exon_number "13"; gene_name "Acap2"; gene_source "ensembl"; gene_biotype "protein_coding"; transcript_name "Acap2-204"; transcript_source "ensembl"; transcript_biotype "protein_coding"; protein_id "ENSRNOP00000104146"; protein_version "1";
11	ensembl	exon	83133425	83133525	0	+	.	gene_id "ENSRNOG00000001730"; gene_version "8"; transcript_id "ENSRNOT00000165029"; transcript_version "1"; exon_number "12"; gene_name "Acap2"; gene_source "ensembl"; gene_biotype "protein_coding"; transcript_name "Acap2-205"; transcript_source "ensembl"; transcript_biotype "protein_coding"; exon_id "ENSRNOE00000357408"; exon_version "1";
11	ensembl	CDS	83133425	83133525	0	+	0	gene_id "ENSRNOG00000001730"; gene_version "8"; transcript_id "ENSRNOT00000165029"; transcript_version "1"; exon_number "12"; gene_name "Acap2"; gene_source "ensembl"; gene_biotype "protein_coding"; transcript_name "Acap2-205"; transcript_source "ensembl"; transcript_biotype "protein_coding"; protein_id "ENSRNOP00000108925"; protein_version "1";
11	ensembl	exon	83133425	83133525	0	+	.	gene_id "ENSRNOG00000001730"; gene_version "8"; transcript_id "ENSRNOT00000029549"; transcript_version "7"; exon_number "11"; gene_name "Acap2"; gene_source "ensembl"; gene_biotype "protein_coding"; transcript_name "Acap2-201"; transcript_source "ensembl"; transcript_biotype "protein_coding"; exon_id "ENSRNOE00000357408"; exon_version "1";
11	ensembl	CDS	83133425	83133525	0	+	0	gene_id "ENSRNOG00000001730"; gene_version "8"; transcript_id "ENSRNOT00000029549"; transcript_version "7"; exon_number "11"; gene_name "Acap2"; gene_source "ensembl"; gene_biotype "protein_coding"; transcript_name "Acap2-201"; transcript_source "ensembl"; transcript_biotype "protein_coding"; protein_id "ENSRNOP00000030250"; protein_version "5";
11	ensembl	exon	83133425	83133525	0	+	.	gene_id "ENSRNOG00000001730"; gene_version "8"; transcript_id "ENSRNOT00000094946"; transcript_version "2"; exon_number "13"; gene_name "Acap2"; gene_source "ensembl"; gene_biotype "protein_coding"; transcript_name "Acap2-203"; transcript_source "ensembl"; transcript_biotype "protein_coding"; exon_id "ENSRNOE00000357408"; exon_version "1"; tag "Ensembl_canonical";
11	ensembl	CDS	83133425	83133525	0	+	0	gene_id "ENSRNOG00000001730"; gene_version "8"; transcript_id "ENSRNOT00000094946"; transcript_version "2"; exon_number "13"; gene_name "Acap2"; gene_source "ensembl"; gene_biotype "protein_coding"; transcript_name "Acap2-203"; transcript_source "ensembl"; transcript_biotype "protein_coding"; protein_id "ENSRNOP00000082482"; protein_version "2"; tag "Ensembl_canonical";
11	ensembl	exon	83133425	83133525	0	+	.	gene_id "ENSRNOG00000001730"; gene_version "8"; transcript_id "ENSRNOT00000080834"; transcript_version "3"; exon_number "13"; gene_name "Acap2"; gene_source "ensembl"; gene_biotype "protein_coding"; transcript_name "Acap2-202"; transcript_source "ensembl"; transcript_biotype "protein_coding"; exon_id "ENSRNOE00000357408"; exon_version "1";
11	ensembl	CDS	83133425	83133525	0	+	0	gene_id "ENSRNOG00000001730"; gene_version "8"; transcript_id "ENSRNOT00000080834"; transcript_version "3"; exon_number "13"; gene_name "Acap2"; gene_source "ensembl"; gene_biotype "protein_coding"; transcript_name "Acap2-202"; transcript_source "ensembl"; transcript_biotype "protein_coding"; protein_id "ENSRNOP00000073162"; protein_version "3";
11	ENSEMBL114_rn	exon	83133425	83133525	0.0393116525446194	+	.	gene_id "ENSRNOG00000001730"; transcript_id "ENSRNOG00000001730_tx_8"; exon_id "11_83133425_83133525_+"; exonnum "13"; txlen "6715";
11	ensembl	exon	83134663	83134768	0	+	.	gene_id "ENSRNOG00000001730"; gene_version "8"; transcript_id "ENSRNOT00000140266"; transcript_version "1"; exon_number "14"; gene_name "Acap2"; gene_source "ensembl"; gene_biotype "protein_coding"; transcript_name "Acap2-204"; transcript_source "ensembl"; transcript_biotype "protein_coding"; exon_id "ENSRNOE00000365862"; exon_version "1";
11	ensembl	CDS	83134663	83134768	0	+	1	gene_id "ENSRNOG00000001730"; gene_version "8"; transcript_id "ENSRNOT00000140266"; transcript_version "1"; exon_number "14"; gene_name "Acap2"; gene_source "ensembl"; gene_biotype "protein_coding"; transcript_name "Acap2-204"; transcript_source "ensembl"; transcript_biotype "protein_coding"; protein_id "ENSRNOP00000104146"; protein_version "1";
11	ensembl	exon	83134663	83134768	0	+	.	gene_id "ENSRNOG00000001730"; gene_version "8"; transcript_id "ENSRNOT00000165029"; transcript_version "1"; exon_number "13"; gene_name "Acap2"; gene_source "ensembl"; gene_biotype "protein_coding"; transcript_name "Acap2-205"; transcript_source "ensembl"; transcript_biotype "protein_coding"; exon_id "ENSRNOE00000365862"; exon_version "1";
11	ensembl	CDS	83134663	83134768	0	+	1	gene_id "ENSRNOG00000001730"; gene_version "8"; transcript_id "ENSRNOT00000165029"; transcript_version "1"; exon_number "13"; gene_name "Acap2"; gene_source "ensembl"; gene_biotype "protein_coding"; transcript_name "Acap2-205"; transcript_source "ensembl"; transcript_biotype "protein_coding"; protein_id "ENSRNOP00000108925"; protein_version "1";
11	ensembl	exon	83134663	83134768	0	+	.	gene_id "ENSRNOG00000001730"; gene_version "8"; transcript_id "ENSRNOT00000029549"; transcript_version "7"; exon_number "12"; gene_name "Acap2"; gene_source "ensembl"; gene_biotype "protein_coding"; transcript_name "Acap2-201"; transcript_source "ensembl"; transcript_biotype "protein_coding"; exon_id "ENSRNOE00000365862"; exon_version "1";
11	ensembl	CDS	83134663	83134768	0	+	1	gene_id "ENSRNOG00000001730"; gene_version "8"; transcript_id "ENSRNOT00000029549"; transcript_version "7"; exon_number "12"; gene_name "Acap2"; gene_source "ensembl"; gene_biotype "protein_coding"; transcript_name "Acap2-201"; transcript_source "ensembl"; transcript_biotype "protein_coding"; protein_id "ENSRNOP00000030250"; protein_version "5";
11	ensembl	exon	83134663	83134768	0	+	.	gene_id "ENSRNOG00000001730"; gene_version "8"; transcript_id "ENSRNOT00000094946"; transcript_version "2"; exon_number "14"; gene_name "Acap2"; gene_source "ensembl"; gene_biotype "protein_coding"; transcript_name "Acap2-203"; transcript_source "ensembl"; transcript_biotype "protein_coding"; exon_id "ENSRNOE00000365862"; exon_version "1"; tag "Ensembl_canonical";
11	ensembl	CDS	83134663	83134768	0	+	1	gene_id "ENSRNOG00000001730"; gene_version "8"; transcript_id "ENSRNOT00000094946"; transcript_version "2"; exon_number "14"; gene_name "Acap2"; gene_source "ensembl"; gene_biotype "protein_coding"; transcript_name "Acap2-203"; transcript_source "ensembl"; transcript_biotype "protein_coding"; protein_id "ENSRNOP00000082482"; protein_version "2"; tag "Ensembl_canonical";
11	ensembl	exon	83134663	83134768	0	+	.	gene_id "ENSRNOG00000001730"; gene_version "8"; transcript_id "ENSRNOT00000080834"; transcript_version "3"; exon_number "14"; gene_name "Acap2"; gene_source "ensembl"; gene_biotype "protein_coding"; transcript_name "Acap2-202"; transcript_source "ensembl"; transcript_biotype "protein_coding"; exon_id "ENSRNOE00000365862"; exon_version "1";
11	ensembl	CDS	83134663	83134768	0	+	1	gene_id "ENSRNOG00000001730"; gene_version "8"; transcript_id "ENSRNOT00000080834"; transcript_version "3"; exon_number "14"; gene_name "Acap2"; gene_source "ensembl"; gene_biotype "protein_coding"; transcript_name "Acap2-202"; transcript_source "ensembl"; transcript_biotype "protein_coding"; protein_id "ENSRNOP00000073162"; protein_version "3";
11	ENSEMBL114_rn	exon	83134663	83134768	0.0393116525446194	+	.	gene_id "ENSRNOG00000001730"; transcript_id "ENSRNOG00000001730_tx_8"; exon_id "11_83134663_83134768_+"; exonnum "14"; txlen "6715";
11	sraer114_mid	exon	83135829	83135921	0.0393116525446194	+	.	gene_id "ENSRNOG00000001730"; transcript_id "ENSRNOG00000001730_tx_8"; exon_id "11_83135829_83135921_+"; exonnum "15"; txlen "6715";
11	ensembl	exon	83139901	83140109	0	+	.	gene_id "ENSRNOG00000001730"; gene_version "8"; transcript_id "ENSRNOT00000140266"; transcript_version "1"; exon_number "15"; gene_name "Acap2"; gene_source "ensembl"; gene_biotype "protein_coding"; transcript_name "Acap2-204"; transcript_source "ensembl"; transcript_biotype "protein_coding"; exon_id "ENSRNOE00000226351"; exon_version "2";
11	ensembl	CDS	83139901	83140109	0	+	0	gene_id "ENSRNOG00000001730"; gene_version "8"; transcript_id "ENSRNOT00000140266"; transcript_version "1"; exon_number "15"; gene_name "Acap2"; gene_source "ensembl"; gene_biotype "protein_coding"; transcript_name "Acap2-204"; transcript_source "ensembl"; transcript_biotype "protein_coding"; protein_id "ENSRNOP00000104146"; protein_version "1";
11	ensembl	exon	83139901	83140109	0	+	.	gene_id "ENSRNOG00000001730"; gene_version "8"; transcript_id "ENSRNOT00000165029"; transcript_version "1"; exon_number "14"; gene_name "Acap2"; gene_source "ensembl"; gene_biotype "protein_coding"; transcript_name "Acap2-205"; transcript_source "ensembl"; transcript_biotype "protein_coding"; exon_id "ENSRNOE00000226351"; exon_version "2";
11	ensembl	CDS	83139901	83140109	0	+	0	gene_id "ENSRNOG00000001730"; gene_version "8"; transcript_id "ENSRNOT00000165029"; transcript_version "1"; exon_number "14"; gene_name "Acap2"; gene_source "ensembl"; gene_biotype "protein_coding"; transcript_name "Acap2-205"; transcript_source "ensembl"; transcript_biotype "protein_coding"; protein_id "ENSRNOP00000108925"; protein_version "1";
11	ensembl	exon	83139901	83140109	0	+	.	gene_id "ENSRNOG00000001730"; gene_version "8"; transcript_id "ENSRNOT00000029549"; transcript_version "7"; exon_number "13"; gene_name "Acap2"; gene_source "ensembl"; gene_biotype "protein_coding"; transcript_name "Acap2-201"; transcript_source "ensembl"; transcript_biotype "protein_coding"; exon_id "ENSRNOE00000226351"; exon_version "2";
11	ensembl	CDS	83139901	83140109	0	+	0	gene_id "ENSRNOG00000001730"; gene_version "8"; transcript_id "ENSRNOT00000029549"; transcript_version "7"; exon_number "13"; gene_name "Acap2"; gene_source "ensembl"; gene_biotype "protein_coding"; transcript_name "Acap2-201"; transcript_source "ensembl"; transcript_biotype "protein_coding"; protein_id "ENSRNOP00000030250"; protein_version "5";
11	ensembl	exon	83139901	83140109	0	+	.	gene_id "ENSRNOG00000001730"; gene_version "8"; transcript_id "ENSRNOT00000094946"; transcript_version "2"; exon_number "15"; gene_name "Acap2"; gene_source "ensembl"; gene_biotype "protein_coding"; transcript_name "Acap2-203"; transcript_source "ensembl"; transcript_biotype "protein_coding"; exon_id "ENSRNOE00000226351"; exon_version "2"; tag "Ensembl_canonical";
11	ensembl	CDS	83139901	83140109	0	+	0	gene_id "ENSRNOG00000001730"; gene_version "8"; transcript_id "ENSRNOT00000094946"; transcript_version "2"; exon_number "15"; gene_name "Acap2"; gene_source "ensembl"; gene_biotype "protein_coding"; transcript_name "Acap2-203"; transcript_source "ensembl"; transcript_biotype "protein_coding"; protein_id "ENSRNOP00000082482"; protein_version "2"; tag "Ensembl_canonical";
11	ensembl	exon	83139901	83140109	0	+	.	gene_id "ENSRNOG00000001730"; gene_version "8"; transcript_id "ENSRNOT00000080834"; transcript_version "3"; exon_number "15"; gene_name "Acap2"; gene_source "ensembl"; gene_biotype "protein_coding"; transcript_name "Acap2-202"; transcript_source "ensembl"; transcript_biotype "protein_coding"; exon_id "ENSRNOE00000226351"; exon_version "2";
11	ensembl	CDS	83139901	83140109	0	+	0	gene_id "ENSRNOG00000001730"; gene_version "8"; transcript_id "ENSRNOT00000080834"; transcript_version "3"; exon_number "15"; gene_name "Acap2"; gene_source "ensembl"; gene_biotype "protein_coding"; transcript_name "Acap2-202"; transcript_source "ensembl"; transcript_biotype "protein_coding"; protein_id "ENSRNOP00000073162"; protein_version "3";
11	ENSEMBL114_rn	exon	83139901	83140109	0.0393116525446194	+	.	gene_id "ENSRNOG00000001730"; transcript_id "ENSRNOG00000001730_tx_8"; exon_id "11_83139901_83140109_+"; exonnum "16"; txlen "6715";
11	ensembl	exon	83140620	83140689	0	+	.	gene_id "ENSRNOG00000001730"; gene_version "8"; transcript_id "ENSRNOT00000140266"; transcript_version "1"; exon_number "16"; gene_name "Acap2"; gene_source "ensembl"; gene_biotype "protein_coding"; transcript_name "Acap2-204"; transcript_source "ensembl"; transcript_biotype "protein_coding"; exon_id "ENSRNOE00000225733"; exon_version "1";
11	ensembl	CDS	83140620	83140689	0	+	1	gene_id "ENSRNOG00000001730"; gene_version "8"; transcript_id "ENSRNOT00000140266"; transcript_version "1"; exon_number "16"; gene_name "Acap2"; gene_source "ensembl"; gene_biotype "protein_coding"; transcript_name "Acap2-204"; transcript_source "ensembl"; transcript_biotype "protein_coding"; protein_id "ENSRNOP00000104146"; protein_version "1";
11	ensembl	exon	83140620	83140689	0	+	.	gene_id "ENSRNOG00000001730"; gene_version "8"; transcript_id "ENSRNOT00000165029"; transcript_version "1"; exon_number "15"; gene_name "Acap2"; gene_source "ensembl"; gene_biotype "protein_coding"; transcript_name "Acap2-205"; transcript_source "ensembl"; transcript_biotype "protein_coding"; exon_id "ENSRNOE00000225733"; exon_version "1";
11	ensembl	CDS	83140620	83140689	0	+	1	gene_id "ENSRNOG00000001730"; gene_version "8"; transcript_id "ENSRNOT00000165029"; transcript_version "1"; exon_number "15"; gene_name "Acap2"; gene_source "ensembl"; gene_biotype "protein_coding"; transcript_name "Acap2-205"; transcript_source "ensembl"; transcript_biotype "protein_coding"; protein_id "ENSRNOP00000108925"; protein_version "1";
11	ensembl	exon	83140620	83140689	0	+	.	gene_id "ENSRNOG00000001730"; gene_version "8"; transcript_id "ENSRNOT00000029549"; transcript_version "7"; exon_number "14"; gene_name "Acap2"; gene_source "ensembl"; gene_biotype "protein_coding"; transcript_name "Acap2-201"; transcript_source "ensembl"; transcript_biotype "protein_coding"; exon_id "ENSRNOE00000225733"; exon_version "1";
11	ensembl	CDS	83140620	83140689	0	+	1	gene_id "ENSRNOG00000001730"; gene_version "8"; transcript_id "ENSRNOT00000029549"; transcript_version "7"; exon_number "14"; gene_name "Acap2"; gene_source "ensembl"; gene_biotype "protein_coding"; transcript_name "Acap2-201"; transcript_source "ensembl"; transcript_biotype "protein_coding"; protein_id "ENSRNOP00000030250"; protein_version "5";
11	ensembl	exon	83140620	83140689	0	+	.	gene_id "ENSRNOG00000001730"; gene_version "8"; transcript_id "ENSRNOT00000094946"; transcript_version "2"; exon_number "16"; gene_name "Acap2"; gene_source "ensembl"; gene_biotype "protein_coding"; transcript_name "Acap2-203"; transcript_source "ensembl"; transcript_biotype "protein_coding"; exon_id "ENSRNOE00000225733"; exon_version "1"; tag "Ensembl_canonical";
11	ensembl	CDS	83140620	83140689	0	+	1	gene_id "ENSRNOG00000001730"; gene_version "8"; transcript_id "ENSRNOT00000094946"; transcript_version "2"; exon_number "16"; gene_name "Acap2"; gene_source "ensembl"; gene_biotype "protein_coding"; transcript_name "Acap2-203"; transcript_source "ensembl"; transcript_biotype "protein_coding"; protein_id "ENSRNOP00000082482"; protein_version "2"; tag "Ensembl_canonical";
11	ensembl	exon	83140620	83140689	0	+	.	gene_id "ENSRNOG00000001730"; gene_version "8"; transcript_id "ENSRNOT00000080834"; transcript_version "3"; exon_number "16"; gene_name "Acap2"; gene_source "ensembl"; gene_biotype "protein_coding"; transcript_name "Acap2-202"; transcript_source "ensembl"; transcript_biotype "protein_coding"; exon_id "ENSRNOE00000225733"; exon_version "1";
11	ensembl	CDS	83140620	83140689	0	+	1	gene_id "ENSRNOG00000001730"; gene_version "8"; transcript_id "ENSRNOT00000080834"; transcript_version "3"; exon_number "16"; gene_name "Acap2"; gene_source "ensembl"; gene_biotype "protein_coding"; transcript_name "Acap2-202"; transcript_source "ensembl"; transcript_biotype "protein_coding"; protein_id "ENSRNOP00000073162"; protein_version "3";
11	ENSEMBL114_rn	exon	83140620	83140689	0.0393116525446194	+	.	gene_id "ENSRNOG00000001730"; transcript_id "ENSRNOG00000001730_tx_8"; exon_id "11_83140620_83140689_+"; exonnum "17"; txlen "6715";
11	ensembl	exon	83142031	83142122	0	+	.	gene_id "ENSRNOG00000001730"; gene_version "8"; transcript_id "ENSRNOT00000140266"; transcript_version "1"; exon_number "17"; gene_name "Acap2"; gene_source "ensembl"; gene_biotype "protein_coding"; transcript_name "Acap2-204"; transcript_source "ensembl"; transcript_biotype "protein_coding"; exon_id "ENSRNOE00000225724"; exon_version "1";
11	ensembl	CDS	83142031	83142122	0	+	0	gene_id "ENSRNOG00000001730"; gene_version "8"; transcript_id "ENSRNOT00000140266"; transcript_version "1"; exon_number "17"; gene_name "Acap2"; gene_source "ensembl"; gene_biotype "protein_coding"; transcript_name "Acap2-204"; transcript_source "ensembl"; transcript_biotype "protein_coding"; protein_id "ENSRNOP00000104146"; protein_version "1";
11	ensembl	exon	83142031	83142122	0	+	.	gene_id "ENSRNOG00000001730"; gene_version "8"; transcript_id "ENSRNOT00000165029"; transcript_version "1"; exon_number "16"; gene_name "Acap2"; gene_source "ensembl"; gene_biotype "protein_coding"; transcript_name "Acap2-205"; transcript_source "ensembl"; transcript_biotype "protein_coding"; exon_id "ENSRNOE00000225724"; exon_version "1";
11	ensembl	CDS	83142031	83142122	0	+	0	gene_id "ENSRNOG00000001730"; gene_version "8"; transcript_id "ENSRNOT00000165029"; transcript_version "1"; exon_number "16"; gene_name "Acap2"; gene_source "ensembl"; gene_biotype "protein_coding"; transcript_name "Acap2-205"; transcript_source "ensembl"; transcript_biotype "protein_coding"; protein_id "ENSRNOP00000108925"; protein_version "1";
11	ensembl	exon	83142031	83142122	0	+	.	gene_id "ENSRNOG00000001730"; gene_version "8"; transcript_id "ENSRNOT00000029549"; transcript_version "7"; exon_number "15"; gene_name "Acap2"; gene_source "ensembl"; gene_biotype "protein_coding"; transcript_name "Acap2-201"; transcript_source "ensembl"; transcript_biotype "protein_coding"; exon_id "ENSRNOE00000225724"; exon_version "1";
11	ensembl	CDS	83142031	83142122	0	+	0	gene_id "ENSRNOG00000001730"; gene_version "8"; transcript_id "ENSRNOT00000029549"; transcript_version "7"; exon_number "15"; gene_name "Acap2"; gene_source "ensembl"; gene_biotype "protein_coding"; transcript_name "Acap2-201"; transcript_source "ensembl"; transcript_biotype "protein_coding"; protein_id "ENSRNOP00000030250"; protein_version "5";
11	ensembl	exon	83142031	83142122	0	+	.	gene_id "ENSRNOG00000001730"; gene_version "8"; transcript_id "ENSRNOT00000094946"; transcript_version "2"; exon_number "17"; gene_name "Acap2"; gene_source "ensembl"; gene_biotype "protein_coding"; transcript_name "Acap2-203"; transcript_source "ensembl"; transcript_biotype "protein_coding"; exon_id "ENSRNOE00000225724"; exon_version "1"; tag "Ensembl_canonical";
11	ensembl	CDS	83142031	83142122	0	+	0	gene_id "ENSRNOG00000001730"; gene_version "8"; transcript_id "ENSRNOT00000094946"; transcript_version "2"; exon_number "17"; gene_name "Acap2"; gene_source "ensembl"; gene_biotype "protein_coding"; transcript_name "Acap2-203"; transcript_source "ensembl"; transcript_biotype "protein_coding"; protein_id "ENSRNOP00000082482"; protein_version "2"; tag "Ensembl_canonical";
11	ensembl	exon	83142031	83142122	0	+	.	gene_id "ENSRNOG00000001730"; gene_version "8"; transcript_id "ENSRNOT00000080834"; transcript_version "3"; exon_number "17"; gene_name "Acap2"; gene_source "ensembl"; gene_biotype "protein_coding"; transcript_name "Acap2-202"; transcript_source "ensembl"; transcript_biotype "protein_coding"; exon_id "ENSRNOE00000225724"; exon_version "1";
11	ensembl	CDS	83142031	83142122	0	+	0	gene_id "ENSRNOG00000001730"; gene_version "8"; transcript_id "ENSRNOT00000080834"; transcript_version "3"; exon_number "17"; gene_name "Acap2"; gene_source "ensembl"; gene_biotype "protein_coding"; transcript_name "Acap2-202"; transcript_source "ensembl"; transcript_biotype "protein_coding"; protein_id "ENSRNOP00000073162"; protein_version "3";
11	ENSEMBL114_rn	exon	83142031	83142122	0.0393116525446194	+	.	gene_id "ENSRNOG00000001730"; transcript_id "ENSRNOG00000001730_tx_8"; exon_id "11_83142031_83142122_+"; exonnum "18"; txlen "6715";
11	ensembl	exon	83142919	83143079	0	+	.	gene_id "ENSRNOG00000001730"; gene_version "8"; transcript_id "ENSRNOT00000140266"; transcript_version "1"; exon_number "18"; gene_name "Acap2"; gene_source "ensembl"; gene_biotype "protein_coding"; transcript_name "Acap2-204"; transcript_source "ensembl"; transcript_biotype "protein_coding"; exon_id "ENSRNOE00000306737"; exon_version "1";
11	ensembl	CDS	83142919	83143079	0	+	1	gene_id "ENSRNOG00000001730"; gene_version "8"; transcript_id "ENSRNOT00000140266"; transcript_version "1"; exon_number "18"; gene_name "Acap2"; gene_source "ensembl"; gene_biotype "protein_coding"; transcript_name "Acap2-204"; transcript_source "ensembl"; transcript_biotype "protein_coding"; protein_id "ENSRNOP00000104146"; protein_version "1";
11	ensembl	exon	83142919	83143079	0	+	.	gene_id "ENSRNOG00000001730"; gene_version "8"; transcript_id "ENSRNOT00000165029"; transcript_version "1"; exon_number "17"; gene_name "Acap2"; gene_source "ensembl"; gene_biotype "protein_coding"; transcript_name "Acap2-205"; transcript_source "ensembl"; transcript_biotype "protein_coding"; exon_id "ENSRNOE00000306737"; exon_version "1";
11	ensembl	CDS	83142919	83143079	0	+	1	gene_id "ENSRNOG00000001730"; gene_version "8"; transcript_id "ENSRNOT00000165029"; transcript_version "1"; exon_number "17"; gene_name "Acap2"; gene_source "ensembl"; gene_biotype "protein_coding"; transcript_name "Acap2-205"; transcript_source "ensembl"; transcript_biotype "protein_coding"; protein_id "ENSRNOP00000108925"; protein_version "1";
11	ensembl	exon	83142919	83143079	0	+	.	gene_id "ENSRNOG00000001730"; gene_version "8"; transcript_id "ENSRNOT00000029549"; transcript_version "7"; exon_number "16"; gene_name "Acap2"; gene_source "ensembl"; gene_biotype "protein_coding"; transcript_name "Acap2-201"; transcript_source "ensembl"; transcript_biotype "protein_coding"; exon_id "ENSRNOE00000306737"; exon_version "1";
11	ensembl	CDS	83142919	83143079	0	+	1	gene_id "ENSRNOG00000001730"; gene_version "8"; transcript_id "ENSRNOT00000029549"; transcript_version "7"; exon_number "16"; gene_name "Acap2"; gene_source "ensembl"; gene_biotype "protein_coding"; transcript_name "Acap2-201"; transcript_source "ensembl"; transcript_biotype "protein_coding"; protein_id "ENSRNOP00000030250"; protein_version "5";
11	ensembl	exon	83142919	83143079	0	+	.	gene_id "ENSRNOG00000001730"; gene_version "8"; transcript_id "ENSRNOT00000094946"; transcript_version "2"; exon_number "18"; gene_name "Acap2"; gene_source "ensembl"; gene_biotype "protein_coding"; transcript_name "Acap2-203"; transcript_source "ensembl"; transcript_biotype "protein_coding"; exon_id "ENSRNOE00000306737"; exon_version "1"; tag "Ensembl_canonical";
11	ensembl	CDS	83142919	83143079	0	+	1	gene_id "ENSRNOG00000001730"; gene_version "8"; transcript_id "ENSRNOT00000094946"; transcript_version "2"; exon_number "18"; gene_name "Acap2"; gene_source "ensembl"; gene_biotype "protein_coding"; transcript_name "Acap2-203"; transcript_source "ensembl"; transcript_biotype "protein_coding"; protein_id "ENSRNOP00000082482"; protein_version "2"; tag "Ensembl_canonical";
11	ensembl	exon	83142919	83143079	0	+	.	gene_id "ENSRNOG00000001730"; gene_version "8"; transcript_id "ENSRNOT00000080834"; transcript_version "3"; exon_number "18"; gene_name "Acap2"; gene_source "ensembl"; gene_biotype "protein_coding"; transcript_name "Acap2-202"; transcript_source "ensembl"; transcript_biotype "protein_coding"; exon_id "ENSRNOE00000306737"; exon_version "1";
11	ensembl	CDS	83142919	83143079	0	+	1	gene_id "ENSRNOG00000001730"; gene_version "8"; transcript_id "ENSRNOT00000080834"; transcript_version "3"; exon_number "18"; gene_name "Acap2"; gene_source "ensembl"; gene_biotype "protein_coding"; transcript_name "Acap2-202"; transcript_source "ensembl"; transcript_biotype "protein_coding"; protein_id "ENSRNOP00000073162"; protein_version "3";
11	ENSEMBL114_rn	exon	83142919	83143079	0.0393116525446194	+	.	gene_id "ENSRNOG00000001730"; transcript_id "ENSRNOG00000001730_tx_8"; exon_id "11_83142919_83143079_+"; exonnum "19"; txlen "6715";
11	ensembl	exon	83143479	83143583	0	+	.	gene_id "ENSRNOG00000001730"; gene_version "8"; transcript_id "ENSRNOT00000094946"; transcript_version "2"; exon_number "19"; gene_name "Acap2"; gene_source "ensembl"; gene_biotype "protein_coding"; transcript_name "Acap2-203"; transcript_source "ensembl"; transcript_biotype "protein_coding"; exon_id "ENSRNOE00000574967"; exon_version "1"; tag "Ensembl_canonical";
11	ensembl	CDS	83143479	83143583	0	+	2	gene_id "ENSRNOG00000001730"; gene_version "8"; transcript_id "ENSRNOT00000094946"; transcript_version "2"; exon_number "19"; gene_name "Acap2"; gene_source "ensembl"; gene_biotype "protein_coding"; transcript_name "Acap2-203"; transcript_source "ensembl"; transcript_biotype "protein_coding"; protein_id "ENSRNOP00000082482"; protein_version "2"; tag "Ensembl_canonical";
11	ENSEMBL114_rn	exon	83143479	83143583	0.0393116525446194	+	.	gene_id "ENSRNOG00000001730"; transcript_id "ENSRNOG00000001730_tx_8"; exon_id "11_83143479_83143583_+"; exonnum "20"; txlen "6715";
11	ensembl	exon	83143960	83144052	0	+	.	gene_id "ENSRNOG00000001730"; gene_version "8"; transcript_id "ENSRNOT00000140266"; transcript_version "1"; exon_number "19"; gene_name "Acap2"; gene_source "ensembl"; gene_biotype "protein_coding"; transcript_name "Acap2-204"; transcript_source "ensembl"; transcript_biotype "protein_coding"; exon_id "ENSRNOE00000225709"; exon_version "3";
11	ensembl	CDS	83143960	83144052	0	+	2	gene_id "ENSRNOG00000001730"; gene_version "8"; transcript_id "ENSRNOT00000140266"; transcript_version "1"; exon_number "19"; gene_name "Acap2"; gene_source "ensembl"; gene_biotype "protein_coding"; transcript_name "Acap2-204"; transcript_source "ensembl"; transcript_biotype "protein_coding"; protein_id "ENSRNOP00000104146"; protein_version "1";
11	ensembl	exon	83143960	83144052	0	+	.	gene_id "ENSRNOG00000001730"; gene_version "8"; transcript_id "ENSRNOT00000165029"; transcript_version "1"; exon_number "18"; gene_name "Acap2"; gene_source "ensembl"; gene_biotype "protein_coding"; transcript_name "Acap2-205"; transcript_source "ensembl"; transcript_biotype "protein_coding"; exon_id "ENSRNOE00000225709"; exon_version "3";
11	ensembl	CDS	83143960	83144052	0	+	2	gene_id "ENSRNOG00000001730"; gene_version "8"; transcript_id "ENSRNOT00000165029"; transcript_version "1"; exon_number "18"; gene_name "Acap2"; gene_source "ensembl"; gene_biotype "protein_coding"; transcript_name "Acap2-205"; transcript_source "ensembl"; transcript_biotype "protein_coding"; protein_id "ENSRNOP00000108925"; protein_version "1";
11	ensembl	exon	83143960	83144052	0	+	.	gene_id "ENSRNOG00000001730"; gene_version "8"; transcript_id "ENSRNOT00000029549"; transcript_version "7"; exon_number "17"; gene_name "Acap2"; gene_source "ensembl"; gene_biotype "protein_coding"; transcript_name "Acap2-201"; transcript_source "ensembl"; transcript_biotype "protein_coding"; exon_id "ENSRNOE00000225709"; exon_version "3";
11	ensembl	CDS	83143960	83144052	0	+	2	gene_id "ENSRNOG00000001730"; gene_version "8"; transcript_id "ENSRNOT00000029549"; transcript_version "7"; exon_number "17"; gene_name "Acap2"; gene_source "ensembl"; gene_biotype "protein_coding"; transcript_name "Acap2-201"; transcript_source "ensembl"; transcript_biotype "protein_coding"; protein_id "ENSRNOP00000030250"; protein_version "5";
11	ensembl	exon	83143960	83144052	0	+	.	gene_id "ENSRNOG00000001730"; gene_version "8"; transcript_id "ENSRNOT00000094946"; transcript_version "2"; exon_number "20"; gene_name "Acap2"; gene_source "ensembl"; gene_biotype "protein_coding"; transcript_name "Acap2-203"; transcript_source "ensembl"; transcript_biotype "protein_coding"; exon_id "ENSRNOE00000225709"; exon_version "3"; tag "Ensembl_canonical";
11	ensembl	CDS	83143960	83144052	0	+	2	gene_id "ENSRNOG00000001730"; gene_version "8"; transcript_id "ENSRNOT00000094946"; transcript_version "2"; exon_number "20"; gene_name "Acap2"; gene_source "ensembl"; gene_biotype "protein_coding"; transcript_name "Acap2-203"; transcript_source "ensembl"; transcript_biotype "protein_coding"; protein_id "ENSRNOP00000082482"; protein_version "2"; tag "Ensembl_canonical";
11	ensembl	exon	83143960	83144052	0	+	.	gene_id "ENSRNOG00000001730"; gene_version "8"; transcript_id "ENSRNOT00000080834"; transcript_version "3"; exon_number "19"; gene_name "Acap2"; gene_source "ensembl"; gene_biotype "protein_coding"; transcript_name "Acap2-202"; transcript_source "ensembl"; transcript_biotype "protein_coding"; exon_id "ENSRNOE00000225709"; exon_version "3";
11	ensembl	CDS	83143960	83144052	0	+	2	gene_id "ENSRNOG00000001730"; gene_version "8"; transcript_id "ENSRNOT00000080834"; transcript_version "3"; exon_number "19"; gene_name "Acap2"; gene_source "ensembl"; gene_biotype "protein_coding"; transcript_name "Acap2-202"; transcript_source "ensembl"; transcript_biotype "protein_coding"; protein_id "ENSRNOP00000073162"; protein_version "3";
11	ENSEMBL114_rn	exon	83143960	83144052	0.0393116525446194	+	.	gene_id "ENSRNOG00000001730"; transcript_id "ENSRNOG00000001730_tx_8"; exon_id "11_83143960_83144052_+"; exonnum "21"; txlen "6715";
11	ensembl	exon	83145435	83145610	0	+	.	gene_id "ENSRNOG00000001730"; gene_version "8"; transcript_id "ENSRNOT00000165029"; transcript_version "1"; exon_number "19"; gene_name "Acap2"; gene_source "ensembl"; gene_biotype "protein_coding"; transcript_name "Acap2-205"; transcript_source "ensembl"; transcript_biotype "protein_coding"; exon_id "ENSRNOE00000784182"; exon_version "1";
11	ensembl	CDS	83145435	83145610	0	+	2	gene_id "ENSRNOG00000001730"; gene_version "8"; transcript_id "ENSRNOT00000165029"; transcript_version "1"; exon_number "19"; gene_name "Acap2"; gene_source "ensembl"; gene_biotype "protein_coding"; transcript_name "Acap2-205"; transcript_source "ensembl"; transcript_biotype "protein_coding"; protein_id "ENSRNOP00000108925"; protein_version "1";
11	ensembl	exon	83145435	83145622	0	+	.	gene_id "ENSRNOG00000001730"; gene_version "8"; transcript_id "ENSRNOT00000140266"; transcript_version "1"; exon_number "20"; gene_name "Acap2"; gene_source "ensembl"; gene_biotype "protein_coding"; transcript_name "Acap2-204"; transcript_source "ensembl"; transcript_biotype "protein_coding"; exon_id "ENSRNOE00000338838"; exon_version "2";
11	ensembl	CDS	83145435	83145622	0	+	2	gene_id "ENSRNOG00000001730"; gene_version "8"; transcript_id "ENSRNOT00000140266"; transcript_version "1"; exon_number "20"; gene_name "Acap2"; gene_source "ensembl"; gene_biotype "protein_coding"; transcript_name "Acap2-204"; transcript_source "ensembl"; transcript_biotype "protein_coding"; protein_id "ENSRNOP00000104146"; protein_version "1";
11	ensembl	exon	83145435	83145622	0	+	.	gene_id "ENSRNOG00000001730"; gene_version "8"; transcript_id "ENSRNOT00000029549"; transcript_version "7"; exon_number "18"; gene_name "Acap2"; gene_source "ensembl"; gene_biotype "protein_coding"; transcript_name "Acap2-201"; transcript_source "ensembl"; transcript_biotype "protein_coding"; exon_id "ENSRNOE00000338838"; exon_version "2";
11	ensembl	CDS	83145435	83145622	0	+	2	gene_id "ENSRNOG00000001730"; gene_version "8"; transcript_id "ENSRNOT00000029549"; transcript_version "7"; exon_number "18"; gene_name "Acap2"; gene_source "ensembl"; gene_biotype "protein_coding"; transcript_name "Acap2-201"; transcript_source "ensembl"; transcript_biotype "protein_coding"; protein_id "ENSRNOP00000030250"; protein_version "5";
11	ensembl	exon	83145435	83145622	0	+	.	gene_id "ENSRNOG00000001730"; gene_version "8"; transcript_id "ENSRNOT00000094946"; transcript_version "2"; exon_number "21"; gene_name "Acap2"; gene_source "ensembl"; gene_biotype "protein_coding"; transcript_name "Acap2-203"; transcript_source "ensembl"; transcript_biotype "protein_coding"; exon_id "ENSRNOE00000338838"; exon_version "2"; tag "Ensembl_canonical";
11	ensembl	CDS	83145435	83145622	0	+	2	gene_id "ENSRNOG00000001730"; gene_version "8"; transcript_id "ENSRNOT00000094946"; transcript_version "2"; exon_number "21"; gene_name "Acap2"; gene_source "ensembl"; gene_biotype "protein_coding"; transcript_name "Acap2-203"; transcript_source "ensembl"; transcript_biotype "protein_coding"; protein_id "ENSRNOP00000082482"; protein_version "2"; tag "Ensembl_canonical";
11	ensembl	exon	83145435	83145622	0	+	.	gene_id "ENSRNOG00000001730"; gene_version "8"; transcript_id "ENSRNOT00000080834"; transcript_version "3"; exon_number "20"; gene_name "Acap2"; gene_source "ensembl"; gene_biotype "protein_coding"; transcript_name "Acap2-202"; transcript_source "ensembl"; transcript_biotype "protein_coding"; exon_id "ENSRNOE00000338838"; exon_version "2";
11	ensembl	CDS	83145435	83145622	0	+	2	gene_id "ENSRNOG00000001730"; gene_version "8"; transcript_id "ENSRNOT00000080834"; transcript_version "3"; exon_number "20"; gene_name "Acap2"; gene_source "ensembl"; gene_biotype "protein_coding"; transcript_name "Acap2-202"; transcript_source "ensembl"; transcript_biotype "protein_coding"; protein_id "ENSRNOP00000073162"; protein_version "3";
11	ENSEMBL114_rn	exon	83145435	83145622	0.0393116525446194	+	.	gene_id "ENSRNOG00000001730"; transcript_id "ENSRNOG00000001730_tx_8"; exon_id "11_83145435_83145622_+"; exonnum "22"; txlen "6715";
11	ensembl	exon	83145835	83145846	0	+	.	gene_id "ENSRNOG00000001730"; gene_version "8"; transcript_id "ENSRNOT00000165029"; transcript_version "1"; exon_number "20"; gene_name "Acap2"; gene_source "ensembl"; gene_biotype "protein_coding"; transcript_name "Acap2-205"; transcript_source "ensembl"; transcript_biotype "protein_coding"; exon_id "ENSRNOE00000698535"; exon_version "1";
11	ensembl	CDS	83145835	83145846	0	+	0	gene_id "ENSRNOG00000001730"; gene_version "8"; transcript_id "ENSRNOT00000165029"; transcript_version "1"; exon_number "20"; gene_name "Acap2"; gene_source "ensembl"; gene_biotype "protein_coding"; transcript_name "Acap2-205"; transcript_source "ensembl"; transcript_biotype "protein_coding"; protein_id "ENSRNOP00000108925"; protein_version "1";
11	ensembl	exon	83146385	83146494	0	+	.	gene_id "ENSRNOG00000001730"; gene_version "8"; transcript_id "ENSRNOT00000140266"; transcript_version "1"; exon_number "21"; gene_name "Acap2"; gene_source "ensembl"; gene_biotype "protein_coding"; transcript_name "Acap2-204"; transcript_source "ensembl"; transcript_biotype "protein_coding"; exon_id "ENSRNOE00000225682"; exon_version "1";
11	ensembl	CDS	83146385	83146494	0	+	0	gene_id "ENSRNOG00000001730"; gene_version "8"; transcript_id "ENSRNOT00000140266"; transcript_version "1"; exon_number "21"; gene_name "Acap2"; gene_source "ensembl"; gene_biotype "protein_coding"; transcript_name "Acap2-204"; transcript_source "ensembl"; transcript_biotype "protein_coding"; protein_id "ENSRNOP00000104146"; protein_version "1";
11	ensembl	exon	83146385	83146494	0	+	.	gene_id "ENSRNOG00000001730"; gene_version "8"; transcript_id "ENSRNOT00000165029"; transcript_version "1"; exon_number "21"; gene_name "Acap2"; gene_source "ensembl"; gene_biotype "protein_coding"; transcript_name "Acap2-205"; transcript_source "ensembl"; transcript_biotype "protein_coding"; exon_id "ENSRNOE00000225682"; exon_version "1";
11	ensembl	CDS	83146385	83146494	0	+	0	gene_id "ENSRNOG00000001730"; gene_version "8"; transcript_id "ENSRNOT00000165029"; transcript_version "1"; exon_number "21"; gene_name "Acap2"; gene_source "ensembl"; gene_biotype "protein_coding"; transcript_name "Acap2-205"; transcript_source "ensembl"; transcript_biotype "protein_coding"; protein_id "ENSRNOP00000108925"; protein_version "1";
11	ensembl	exon	83146385	83146494	0	+	.	gene_id "ENSRNOG00000001730"; gene_version "8"; transcript_id "ENSRNOT00000029549"; transcript_version "7"; exon_number "19"; gene_name "Acap2"; gene_source "ensembl"; gene_biotype "protein_coding"; transcript_name "Acap2-201"; transcript_source "ensembl"; transcript_biotype "protein_coding"; exon_id "ENSRNOE00000225682"; exon_version "1";
11	ensembl	CDS	83146385	83146494	0	+	0	gene_id "ENSRNOG00000001730"; gene_version "8"; transcript_id "ENSRNOT00000029549"; transcript_version "7"; exon_number "19"; gene_name "Acap2"; gene_source "ensembl"; gene_biotype "protein_coding"; transcript_name "Acap2-201"; transcript_source "ensembl"; transcript_biotype "protein_coding"; protein_id "ENSRNOP00000030250"; protein_version "5";
11	ensembl	exon	83146385	83146494	0	+	.	gene_id "ENSRNOG00000001730"; gene_version "8"; transcript_id "ENSRNOT00000094946"; transcript_version "2"; exon_number "22"; gene_name "Acap2"; gene_source "ensembl"; gene_biotype "protein_coding"; transcript_name "Acap2-203"; transcript_source "ensembl"; transcript_biotype "protein_coding"; exon_id "ENSRNOE00000225682"; exon_version "1"; tag "Ensembl_canonical";
11	ensembl	CDS	83146385	83146494	0	+	0	gene_id "ENSRNOG00000001730"; gene_version "8"; transcript_id "ENSRNOT00000094946"; transcript_version "2"; exon_number "22"; gene_name "Acap2"; gene_source "ensembl"; gene_biotype "protein_coding"; transcript_name "Acap2-203"; transcript_source "ensembl"; transcript_biotype "protein_coding"; protein_id "ENSRNOP00000082482"; protein_version "2"; tag "Ensembl_canonical";
11	ensembl	exon	83146385	83146494	0	+	.	gene_id "ENSRNOG00000001730"; gene_version "8"; transcript_id "ENSRNOT00000080834"; transcript_version "3"; exon_number "21"; gene_name "Acap2"; gene_source "ensembl"; gene_biotype "protein_coding"; transcript_name "Acap2-202"; transcript_source "ensembl"; transcript_biotype "protein_coding"; exon_id "ENSRNOE00000225682"; exon_version "1";
11	ensembl	CDS	83146385	83146494	0	+	0	gene_id "ENSRNOG00000001730"; gene_version "8"; transcript_id "ENSRNOT00000080834"; transcript_version "3"; exon_number "21"; gene_name "Acap2"; gene_source "ensembl"; gene_biotype "protein_coding"; transcript_name "Acap2-202"; transcript_source "ensembl"; transcript_biotype "protein_coding"; protein_id "ENSRNOP00000073162"; protein_version "3";
11	ENSEMBL114_rn	exon	83146385	83146494	0.0393116525446194	+	.	gene_id "ENSRNOG00000001730"; transcript_id "ENSRNOG00000001730_tx_8"; exon_id "11_83146385_83146494_+"; exonnum "23"; txlen "6715";
11	ensembl	exon	83147681	83147791	0	+	.	gene_id "ENSRNOG00000001730"; gene_version "8"; transcript_id "ENSRNOT00000140266"; transcript_version "1"; exon_number "22"; gene_name "Acap2"; gene_source "ensembl"; gene_biotype "protein_coding"; transcript_name "Acap2-204"; transcript_source "ensembl"; transcript_biotype "protein_coding"; exon_id "ENSRNOE00000225674"; exon_version "1";
11	ensembl	CDS	83147681	83147791	0	+	1	gene_id "ENSRNOG00000001730"; gene_version "8"; transcript_id "ENSRNOT00000140266"; transcript_version "1"; exon_number "22"; gene_name "Acap2"; gene_source "ensembl"; gene_biotype "protein_coding"; transcript_name "Acap2-204"; transcript_source "ensembl"; transcript_biotype "protein_coding"; protein_id "ENSRNOP00000104146"; protein_version "1";
11	ensembl	exon	83147681	83147791	0	+	.	gene_id "ENSRNOG00000001730"; gene_version "8"; transcript_id "ENSRNOT00000165029"; transcript_version "1"; exon_number "22"; gene_name "Acap2"; gene_source "ensembl"; gene_biotype "protein_coding"; transcript_name "Acap2-205"; transcript_source "ensembl"; transcript_biotype "protein_coding"; exon_id "ENSRNOE00000225674"; exon_version "1";
11	ensembl	CDS	83147681	83147791	0	+	1	gene_id "ENSRNOG00000001730"; gene_version "8"; transcript_id "ENSRNOT00000165029"; transcript_version "1"; exon_number "22"; gene_name "Acap2"; gene_source "ensembl"; gene_biotype "protein_coding"; transcript_name "Acap2-205"; transcript_source "ensembl"; transcript_biotype "protein_coding"; protein_id "ENSRNOP00000108925"; protein_version "1";
11	ensembl	exon	83147681	83147791	0	+	.	gene_id "ENSRNOG00000001730"; gene_version "8"; transcript_id "ENSRNOT00000029549"; transcript_version "7"; exon_number "20"; gene_name "Acap2"; gene_source "ensembl"; gene_biotype "protein_coding"; transcript_name "Acap2-201"; transcript_source "ensembl"; transcript_biotype "protein_coding"; exon_id "ENSRNOE00000225674"; exon_version "1";
11	ensembl	CDS	83147681	83147791	0	+	1	gene_id "ENSRNOG00000001730"; gene_version "8"; transcript_id "ENSRNOT00000029549"; transcript_version "7"; exon_number "20"; gene_name "Acap2"; gene_source "ensembl"; gene_biotype "protein_coding"; transcript_name "Acap2-201"; transcript_source "ensembl"; transcript_biotype "protein_coding"; protein_id "ENSRNOP00000030250"; protein_version "5";
11	ensembl	exon	83147681	83147791	0	+	.	gene_id "ENSRNOG00000001730"; gene_version "8"; transcript_id "ENSRNOT00000094946"; transcript_version "2"; exon_number "23"; gene_name "Acap2"; gene_source "ensembl"; gene_biotype "protein_coding"; transcript_name "Acap2-203"; transcript_source "ensembl"; transcript_biotype "protein_coding"; exon_id "ENSRNOE00000225674"; exon_version "1"; tag "Ensembl_canonical";
11	ensembl	CDS	83147681	83147791	0	+	1	gene_id "ENSRNOG00000001730"; gene_version "8"; transcript_id "ENSRNOT00000094946"; transcript_version "2"; exon_number "23"; gene_name "Acap2"; gene_source "ensembl"; gene_biotype "protein_coding"; transcript_name "Acap2-203"; transcript_source "ensembl"; transcript_biotype "protein_coding"; protein_id "ENSRNOP00000082482"; protein_version "2"; tag "Ensembl_canonical";
11	ensembl	exon	83147681	83147791	0	+	.	gene_id "ENSRNOG00000001730"; gene_version "8"; transcript_id "ENSRNOT00000080834"; transcript_version "3"; exon_number "22"; gene_name "Acap2"; gene_source "ensembl"; gene_biotype "protein_coding"; transcript_name "Acap2-202"; transcript_source "ensembl"; transcript_biotype "protein_coding"; exon_id "ENSRNOE00000225674"; exon_version "1";
11	ensembl	CDS	83147681	83147791	0	+	1	gene_id "ENSRNOG00000001730"; gene_version "8"; transcript_id "ENSRNOT00000080834"; transcript_version "3"; exon_number "22"; gene_name "Acap2"; gene_source "ensembl"; gene_biotype "protein_coding"; transcript_name "Acap2-202"; transcript_source "ensembl"; transcript_biotype "protein_coding"; protein_id "ENSRNOP00000073162"; protein_version "3";
11	ENSEMBL114_rn	exon	83147681	83147791	0.0393116525446194	+	.	gene_id "ENSRNOG00000001730"; transcript_id "ENSRNOG00000001730_tx_8"; exon_id "11_83147681_83147791_+"; exonnum "24"; txlen "6715";
11	ensembl	exon	83149740	83149801	0	+	.	gene_id "ENSRNOG00000001730"; gene_version "8"; transcript_id "ENSRNOT00000140266"; transcript_version "1"; exon_number "23"; gene_name "Acap2"; gene_source "ensembl"; gene_biotype "protein_coding"; transcript_name "Acap2-204"; transcript_source "ensembl"; transcript_biotype "protein_coding"; exon_id "ENSRNOE00000293702"; exon_version "1";
11	ensembl	CDS	83149740	83149801	0	+	1	gene_id "ENSRNOG00000001730"; gene_version "8"; transcript_id "ENSRNOT00000140266"; transcript_version "1"; exon_number "23"; gene_name "Acap2"; gene_source "ensembl"; gene_biotype "protein_coding"; transcript_name "Acap2-204"; transcript_source "ensembl"; transcript_biotype "protein_coding"; protein_id "ENSRNOP00000104146"; protein_version "1";
11	ensembl	exon	83149740	83149801	0	+	.	gene_id "ENSRNOG00000001730"; gene_version "8"; transcript_id "ENSRNOT00000165029"; transcript_version "1"; exon_number "23"; gene_name "Acap2"; gene_source "ensembl"; gene_biotype "protein_coding"; transcript_name "Acap2-205"; transcript_source "ensembl"; transcript_biotype "protein_coding"; exon_id "ENSRNOE00000293702"; exon_version "1";
11	ensembl	CDS	83149740	83149801	0	+	1	gene_id "ENSRNOG00000001730"; gene_version "8"; transcript_id "ENSRNOT00000165029"; transcript_version "1"; exon_number "23"; gene_name "Acap2"; gene_source "ensembl"; gene_biotype "protein_coding"; transcript_name "Acap2-205"; transcript_source "ensembl"; transcript_biotype "protein_coding"; protein_id "ENSRNOP00000108925"; protein_version "1";
11	ensembl	exon	83149740	83149801	0	+	.	gene_id "ENSRNOG00000001730"; gene_version "8"; transcript_id "ENSRNOT00000029549"; transcript_version "7"; exon_number "21"; gene_name "Acap2"; gene_source "ensembl"; gene_biotype "protein_coding"; transcript_name "Acap2-201"; transcript_source "ensembl"; transcript_biotype "protein_coding"; exon_id "ENSRNOE00000293702"; exon_version "1";
11	ensembl	CDS	83149740	83149801	0	+	1	gene_id "ENSRNOG00000001730"; gene_version "8"; transcript_id "ENSRNOT00000029549"; transcript_version "7"; exon_number "21"; gene_name "Acap2"; gene_source "ensembl"; gene_biotype "protein_coding"; transcript_name "Acap2-201"; transcript_source "ensembl"; transcript_biotype "protein_coding"; protein_id "ENSRNOP00000030250"; protein_version "5";
11	ensembl	exon	83149740	83149801	0	+	.	gene_id "ENSRNOG00000001730"; gene_version "8"; transcript_id "ENSRNOT00000094946"; transcript_version "2"; exon_number "24"; gene_name "Acap2"; gene_source "ensembl"; gene_biotype "protein_coding"; transcript_name "Acap2-203"; transcript_source "ensembl"; transcript_biotype "protein_coding"; exon_id "ENSRNOE00000293702"; exon_version "1"; tag "Ensembl_canonical";
11	ensembl	CDS	83149740	83149801	0	+	1	gene_id "ENSRNOG00000001730"; gene_version "8"; transcript_id "ENSRNOT00000094946"; transcript_version "2"; exon_number "24"; gene_name "Acap2"; gene_source "ensembl"; gene_biotype "protein_coding"; transcript_name "Acap2-203"; transcript_source "ensembl"; transcript_biotype "protein_coding"; protein_id "ENSRNOP00000082482"; protein_version "2"; tag "Ensembl_canonical";
11	ensembl	exon	83149740	83149801	0	+	.	gene_id "ENSRNOG00000001730"; gene_version "8"; transcript_id "ENSRNOT00000080834"; transcript_version "3"; exon_number "23"; gene_name "Acap2"; gene_source "ensembl"; gene_biotype "protein_coding"; transcript_name "Acap2-202"; transcript_source "ensembl"; transcript_biotype "protein_coding"; exon_id "ENSRNOE00000293702"; exon_version "1";
11	ensembl	CDS	83149740	83149801	0	+	1	gene_id "ENSRNOG00000001730"; gene_version "8"; transcript_id "ENSRNOT00000080834"; transcript_version "3"; exon_number "23"; gene_name "Acap2"; gene_source "ensembl"; gene_biotype "protein_coding"; transcript_name "Acap2-202"; transcript_source "ensembl"; transcript_biotype "protein_coding"; protein_id "ENSRNOP00000073162"; protein_version "3";
11	ENSEMBL114_rn	exon	83149740	83149801	0.0393116525446194	+	.	gene_id "ENSRNOG00000001730"; transcript_id "ENSRNOG00000001730_tx_8"; exon_id "11_83149740_83149801_+"; exonnum "25"; txlen "6715";
11	ensembl	CDS	83155062	83155159	0	+	2	gene_id "ENSRNOG00000001730"; gene_version "8"; transcript_id "ENSRNOT00000140266"; transcript_version "1"; exon_number "24"; gene_name "Acap2"; gene_source "ensembl"; gene_biotype "protein_coding"; transcript_name "Acap2-204"; transcript_source "ensembl"; transcript_biotype "protein_coding"; protein_id "ENSRNOP00000104146"; protein_version "1";
11	ensembl	CDS	83155062	83155159	0	+	2	gene_id "ENSRNOG00000001730"; gene_version "8"; transcript_id "ENSRNOT00000165029"; transcript_version "1"; exon_number "24"; gene_name "Acap2"; gene_source "ensembl"; gene_biotype "protein_coding"; transcript_name "Acap2-205"; transcript_source "ensembl"; transcript_biotype "protein_coding"; protein_id "ENSRNOP00000108925"; protein_version "1";
11	ensembl	CDS	83155062	83155159	0	+	2	gene_id "ENSRNOG00000001730"; gene_version "8"; transcript_id "ENSRNOT00000029549"; transcript_version "7"; exon_number "22"; gene_name "Acap2"; gene_source "ensembl"; gene_biotype "protein_coding"; transcript_name "Acap2-201"; transcript_source "ensembl"; transcript_biotype "protein_coding"; protein_id "ENSRNOP00000030250"; protein_version "5";
11	ensembl	CDS	83155062	83155159	0	+	2	gene_id "ENSRNOG00000001730"; gene_version "8"; transcript_id "ENSRNOT00000094946"; transcript_version "2"; exon_number "25"; gene_name "Acap2"; gene_source "ensembl"; gene_biotype "protein_coding"; transcript_name "Acap2-203"; transcript_source "ensembl"; transcript_biotype "protein_coding"; protein_id "ENSRNOP00000082482"; protein_version "2"; tag "Ensembl_canonical";
11	ensembl	CDS	83155062	83155159	0	+	2	gene_id "ENSRNOG00000001730"; gene_version "8"; transcript_id "ENSRNOT00000080834"; transcript_version "3"; exon_number "24"; gene_name "Acap2"; gene_source "ensembl"; gene_biotype "protein_coding"; transcript_name "Acap2-202"; transcript_source "ensembl"; transcript_biotype "protein_coding"; protein_id "ENSRNOP00000073162"; protein_version "3";
11	ensembl	exon	83155062	83159104	0	+	.	gene_id "ENSRNOG00000001730"; gene_version "8"; transcript_id "ENSRNOT00000094946"; transcript_version "2"; exon_number "25"; gene_name "Acap2"; gene_source "ensembl"; gene_biotype "protein_coding"; transcript_name "Acap2-203"; transcript_source "ensembl"; transcript_biotype "protein_coding"; exon_id "ENSRNOE00000617627"; exon_version "2"; tag "Ensembl_canonical";
11	ensembl	exon	83155062	83159104	0	+	.	gene_id "ENSRNOG00000001730"; gene_version "8"; transcript_id "ENSRNOT00000080834"; transcript_version "3"; exon_number "24"; gene_name "Acap2"; gene_source "ensembl"; gene_biotype "protein_coding"; transcript_name "Acap2-202"; transcript_source "ensembl"; transcript_biotype "protein_coding"; exon_id "ENSRNOE00000617627"; exon_version "2";
11	ENSEMBL114_rn	exon	83155062	83159104	0.0393116525446194	+	.	gene_id "ENSRNOG00000001730"; transcript_id "ENSRNOG00000001730_tx_8"; exon_id "11_83155062_83159104_+"; exonnum "26"; txlen "6715";
11	ensembl	exon	83155062	83159107	0	+	.	gene_id "ENSRNOG00000001730"; gene_version "8"; transcript_id "ENSRNOT00000140266"; transcript_version "1"; exon_number "24"; gene_name "Acap2"; gene_source "ensembl"; gene_biotype "protein_coding"; transcript_name "Acap2-204"; transcript_source "ensembl"; transcript_biotype "protein_coding"; exon_id "ENSRNOE00000805215"; exon_version "1";
11	ensembl	exon	83155062	83159107	0	+	.	gene_id "ENSRNOG00000001730"; gene_version "8"; transcript_id "ENSRNOT00000165029"; transcript_version "1"; exon_number "24"; gene_name "Acap2"; gene_source "ensembl"; gene_biotype "protein_coding"; transcript_name "Acap2-205"; transcript_source "ensembl"; transcript_biotype "protein_coding"; exon_id "ENSRNOE00000805215"; exon_version "1";
11	ensembl	exon	83155062	83159107	0	+	.	gene_id "ENSRNOG00000001730"; gene_version "8"; transcript_id "ENSRNOT00000029549"; transcript_version "7"; exon_number "22"; gene_name "Acap2"; gene_source "ensembl"; gene_biotype "protein_coding"; transcript_name "Acap2-201"; transcript_source "ensembl"; transcript_biotype "protein_coding"; exon_id "ENSRNOE00000805215"; exon_version "1";
11	ensembl	stop_codon	83155160	83155162	0	+	0	gene_id "ENSRNOG00000001730"; gene_version "8"; transcript_id "ENSRNOT00000140266"; transcript_version "1"; exon_number "24"; gene_name "Acap2"; gene_source "ensembl"; gene_biotype "protein_coding"; transcript_name "Acap2-204"; transcript_source "ensembl"; transcript_biotype "protein_coding";
11	ensembl	stop_codon	83155160	83155162	0	+	0	gene_id "ENSRNOG00000001730"; gene_version "8"; transcript_id "ENSRNOT00000165029"; transcript_version "1"; exon_number "24"; gene_name "Acap2"; gene_source "ensembl"; gene_biotype "protein_coding"; transcript_name "Acap2-205"; transcript_source "ensembl"; transcript_biotype "protein_coding";
11	ensembl	stop_codon	83155160	83155162	0	+	0	gene_id "ENSRNOG00000001730"; gene_version "8"; transcript_id "ENSRNOT00000029549"; transcript_version "7"; exon_number "22"; gene_name "Acap2"; gene_source "ensembl"; gene_biotype "protein_coding"; transcript_name "Acap2-201"; transcript_source "ensembl"; transcript_biotype "protein_coding";
11	ensembl	stop_codon	83155160	83155162	0	+	0	gene_id "ENSRNOG00000001730"; gene_version "8"; transcript_id "ENSRNOT00000094946"; transcript_version "2"; exon_number "25"; gene_name "Acap2"; gene_source "ensembl"; gene_biotype "protein_coding"; transcript_name "Acap2-203"; transcript_source "ensembl"; transcript_biotype "protein_coding"; tag "Ensembl_canonical";
11	ensembl	stop_codon	83155160	83155162	0	+	0	gene_id "ENSRNOG00000001730"; gene_version "8"; transcript_id "ENSRNOT00000080834"; transcript_version "3"; exon_number "24"; gene_name "Acap2"; gene_source "ensembl"; gene_biotype "protein_coding"; transcript_name "Acap2-202"; transcript_source "ensembl"; transcript_biotype "protein_coding";
11	ensembl	three_prime_utr	83155163	83159104	0	+	.	gene_id "ENSRNOG00000001730"; gene_version "8"; transcript_id "ENSRNOT00000094946"; transcript_version "2"; gene_name "Acap2"; gene_source "ensembl"; gene_biotype "protein_coding"; transcript_name "Acap2-203"; transcript_source "ensembl"; transcript_biotype "protein_coding"; tag "Ensembl_canonical";
11	ensembl	three_prime_utr	83155163	83159104	0	+	.	gene_id "ENSRNOG00000001730"; gene_version "8"; transcript_id "ENSRNOT00000080834"; transcript_version "3"; gene_name "Acap2"; gene_source "ensembl"; gene_biotype "protein_coding"; transcript_name "Acap2-202"; transcript_source "ensembl"; transcript_biotype "protein_coding";
11	ensembl	three_prime_utr	83155163	83159107	0	+	.	gene_id "ENSRNOG00000001730"; gene_version "8"; transcript_id "ENSRNOT00000140266"; transcript_version "1"; gene_name "Acap2"; gene_source "ensembl"; gene_biotype "protein_coding"; transcript_name "Acap2-204"; transcript_source "ensembl"; transcript_biotype "protein_coding";
11	ensembl	three_prime_utr	83155163	83159107	0	+	.	gene_id "ENSRNOG00000001730"; gene_version "8"; transcript_id "ENSRNOT00000165029"; transcript_version "1"; gene_name "Acap2"; gene_source "ensembl"; gene_biotype "protein_coding"; transcript_name "Acap2-205"; transcript_source "ensembl"; transcript_biotype "protein_coding";
11	ensembl	three_prime_utr	83155163	83159107	0	+	.	gene_id "ENSRNOG00000001730"; gene_version "8"; transcript_id "ENSRNOT00000029549"; transcript_version "7"; gene_name "Acap2"; gene_source "ensembl"; gene_biotype "protein_coding"; transcript_name "Acap2-201"; transcript_source "ensembl"; transcript_biotype "protein_coding";
11	ensembl	five_prime_utr	83163189	83163387	0	+	.	gene_id "ENSRNOG00000001729"; gene_version "7"; transcript_id "ENSRNOT00000002356"; transcript_version "7"; gene_name "Xxylt1"; gene_source "ensembl"; gene_biotype "protein_coding"; transcript_name "Xxylt1-201"; transcript_source "ensembl"; transcript_biotype "protein_coding"; tag "Ensembl_canonical";
11	ensembl	exon	83163189	83164035	0	+	.	gene_id "ENSRNOG00000001729"; gene_version "7"; transcript_id "ENSRNOT00000002356"; transcript_version "7"; exon_number "1"; gene_name "Xxylt1"; gene_source "ensembl"; gene_biotype "protein_coding"; transcript_name "Xxylt1-201"; transcript_source "ensembl"; transcript_biotype "protein_coding"; exon_id "ENSRNOE00000016396"; exon_version "6"; tag "Ensembl_canonical";
11	ENSEMBL114_rn	exon	83163189	83164035	0.584368921344611	+	.	gene_id "ENSRNOG00000001729"; transcript_id "ENSRNOG00000001729_tx_2"; exon_id "11_83163189_83164035_+"; exonnum "1"; txlen "3299";
11	ensembl	gene	83163189	83295988	0	+	.	gene_id "ENSRNOG00000001729"; gene_version "7"; gene_name "Xxylt1"; gene_source "ensembl"; gene_biotype "protein_coding";
11	ensembl	transcript	83163189	83295988	0	+	.	gene_id "ENSRNOG00000001729"; gene_version "7"; transcript_id "ENSRNOT00000002356"; transcript_version "7"; gene_name "Xxylt1"; gene_source "ensembl"; gene_biotype "protein_coding"; transcript_name "Xxylt1-201"; transcript_source "ensembl"; transcript_biotype "protein_coding"; tag "Ensembl_canonical";
11	ensembl	start_codon	83163388	83163390	0	+	0	gene_id "ENSRNOG00000001729"; gene_version "7"; transcript_id "ENSRNOT00000002356"; transcript_version "7"; exon_number "1"; gene_name "Xxylt1"; gene_source "ensembl"; gene_biotype "protein_coding"; transcript_name "Xxylt1-201"; transcript_source "ensembl"; transcript_biotype "protein_coding"; tag "Ensembl_canonical";
11	ensembl	CDS	83163388	83164035	0	+	0	gene_id "ENSRNOG00000001729"; gene_version "7"; transcript_id "ENSRNOT00000002356"; transcript_version "7"; exon_number "1"; gene_name "Xxylt1"; gene_source "ensembl"; gene_biotype "protein_coding"; transcript_name "Xxylt1-201"; transcript_source "ensembl"; transcript_biotype "protein_coding"; protein_id "ENSRNOP00000002356"; protein_version "5"; tag "Ensembl_canonical";
11	sraer114_es	exon	83181664	83181760	0.033865433554703	+	.	gene_id "ENSRNOG00000001729"; transcript_id "ENSRNOG00000001729_tx_3"; exon_id "11_83181664_83181760_+"; exonnum "1"; txlen "2549";
11	ensembl	exon	83192554	83192701	0	+	.	gene_id "ENSRNOG00000001729"; gene_version "7"; transcript_id "ENSRNOT00000002356"; transcript_version "7"; exon_number "2"; gene_name "Xxylt1"; gene_source "ensembl"; gene_biotype "protein_coding"; transcript_name "Xxylt1-201"; transcript_source "ensembl"; transcript_biotype "protein_coding"; exon_id "ENSRNOE00000016397"; exon_version "1"; tag "Ensembl_canonical";
11	ensembl	CDS	83192554	83192701	0	+	0	gene_id "ENSRNOG00000001729"; gene_version "7"; transcript_id "ENSRNOT00000002356"; transcript_version "7"; exon_number "2"; gene_name "Xxylt1"; gene_source "ensembl"; gene_biotype "protein_coding"; transcript_name "Xxylt1-201"; transcript_source "ensembl"; transcript_biotype "protein_coding"; protein_id "ENSRNOP00000002356"; protein_version "5"; tag "Ensembl_canonical";
11	ENSEMBL114_rn	exon	83192554	83192701	0.584368921344611	+	.	gene_id "ENSRNOG00000001729"; transcript_id "ENSRNOG00000001729_tx_2"; exon_id "11_83192554_83192701_+"; exonnum "2"; txlen "3299";
11	ENSEMBL114_rn	exon	83192554	83192701	0.033865433554703	+	.	gene_id "ENSRNOG00000001729"; transcript_id "ENSRNOG00000001729_tx_3"; exon_id "11_83192554_83192701_+"; exonnum "2"; txlen "2549";
11	ensembl	exon	83235694	83235826	0	+	.	gene_id "ENSRNOG00000001729"; gene_version "7"; transcript_id "ENSRNOT00000002356"; transcript_version "7"; exon_number "3"; gene_name "Xxylt1"; gene_source "ensembl"; gene_biotype "protein_coding"; transcript_name "Xxylt1-201"; transcript_source "ensembl"; transcript_biotype "protein_coding"; exon_id "ENSRNOE00000346703"; exon_version "2"; tag "Ensembl_canonical";
11	ensembl	CDS	83235694	83235826	0	+	2	gene_id "ENSRNOG00000001729"; gene_version "7"; transcript_id "ENSRNOT00000002356"; transcript_version "7"; exon_number "3"; gene_name "Xxylt1"; gene_source "ensembl"; gene_biotype "protein_coding"; transcript_name "Xxylt1-201"; transcript_source "ensembl"; transcript_biotype "protein_coding"; protein_id "ENSRNOP00000002356"; protein_version "5"; tag "Ensembl_canonical";
11	ENSEMBL114_rn	exon	83235694	83235826	0.584368921344611	+	.	gene_id "ENSRNOG00000001729"; transcript_id "ENSRNOG00000001729_tx_2"; exon_id "11_83235694_83235826_+"; exonnum "3"; txlen "3299";
11	ENSEMBL114_rn	exon	83235694	83235826	0.033865433554703	+	.	gene_id "ENSRNOG00000001729"; transcript_id "ENSRNOG00000001729_tx_3"; exon_id "11_83235694_83235826_+"; exonnum "3"; txlen "2549";
11	sraer114_mid	exon	83291660	83291725	0.584368921344611	+	.	gene_id "ENSRNOG00000001729"; transcript_id "ENSRNOG00000001729_tx_2"; exon_id "11_83291660_83291725_+"; exonnum "4"; txlen "3299";
11	sraer114_mid	exon	83291660	83291725	0.033865433554703	+	.	gene_id "ENSRNOG00000001729"; transcript_id "ENSRNOG00000001729_tx_3"; exon_id "11_83291660_83291725_+"; exonnum "4"; txlen "2549";
11	ensembl	CDS	83293884	83294277	0	+	1	gene_id "ENSRNOG00000001729"; gene_version "7"; transcript_id "ENSRNOT00000002356"; transcript_version "7"; exon_number "4"; gene_name "Xxylt1"; gene_source "ensembl"; gene_biotype "protein_coding"; transcript_name "Xxylt1-201"; transcript_source "ensembl"; transcript_biotype "protein_coding"; protein_id "ENSRNOP00000002356"; protein_version "5"; tag "Ensembl_canonical";
11	ensembl	exon	83293884	83295988	0	+	.	gene_id "ENSRNOG00000001729"; gene_version "7"; transcript_id "ENSRNOT00000002356"; transcript_version "7"; exon_number "4"; gene_name "Xxylt1"; gene_source "ensembl"; gene_biotype "protein_coding"; transcript_name "Xxylt1-201"; transcript_source "ensembl"; transcript_biotype "protein_coding"; exon_id "ENSRNOE00000591038"; exon_version "2"; tag "Ensembl_canonical";
11	ENSEMBL114_rn	exon	83293884	83295988	0.584368921344611	+	.	gene_id "ENSRNOG00000001729"; transcript_id "ENSRNOG00000001729_tx_2"; exon_id "11_83293884_83295988_+"; exonnum "5"; txlen "3299";
11	ENSEMBL114_rn	exon	83293884	83295988	0.033865433554703	+	.	gene_id "ENSRNOG00000001729"; transcript_id "ENSRNOG00000001729_tx_3"; exon_id "11_83293884_83295988_+"; exonnum "5"; txlen "2549";
11	ensembl	stop_codon	83294278	83294280	0	+	0	gene_id "ENSRNOG00000001729"; gene_version "7"; transcript_id "ENSRNOT00000002356"; transcript_version "7"; exon_number "4"; gene_name "Xxylt1"; gene_source "ensembl"; gene_biotype "protein_coding"; transcript_name "Xxylt1-201"; transcript_source "ensembl"; transcript_biotype "protein_coding"; tag "Ensembl_canonical";
11	ensembl	three_prime_utr	83294281	83295988	0	+	.	gene_id "ENSRNOG00000001729"; gene_version "7"; transcript_id "ENSRNOT00000002356"; transcript_version "7"; gene_name "Xxylt1"; gene_source "ensembl"; gene_biotype "protein_coding"; transcript_name "Xxylt1-201"; transcript_source "ensembl"; transcript_biotype "protein_coding"; tag "Ensembl_canonical";
11	sraer114_es	exon	83309348	83309414	0.466863877905751	+	.	gene_id "sraer114_gene_9033"; transcript_id "sraer114_gene_9033_tx_10"; exon_id "11_83309348_83309414_+"; exonnum "1"; txlen "845";
11	sraer114_es	exon	83309348	83309414	0.432827204789439	+	.	gene_id "sraer114_gene_9033"; transcript_id "sraer114_gene_9033_tx_11"; exon_id "11_83309348_83309414_+"; exonnum "1"; txlen "781";
11	sraer114_es	exon	83309348	83309414	0.422577267073867	+	.	gene_id "sraer114_gene_9033"; transcript_id "sraer114_gene_9033_tx_12"; exon_id "11_83309348_83309414_+"; exonnum "1"; txlen "936";
11	sraer114_es	exon	83309348	83309414	0.414724661331728	+	.	gene_id "sraer114_gene_9033"; transcript_id "sraer114_gene_9033_tx_13"; exon_id "11_83309348_83309414_+"; exonnum "1"; txlen "872";
11	sraer114_es	exon	83309348	83309414	0.404932782582031	+	.	gene_id "sraer114_gene_9033"; transcript_id "sraer114_gene_9033_tx_14"; exon_id "11_83309348_83309414_+"; exonnum "1"; txlen "1001";
11	sraer114_es	exon	83309348	83309414	0.404932782582031	+	.	gene_id "sraer114_gene_9033"; transcript_id "sraer114_gene_9033_tx_15"; exon_id "11_83309348_83309414_+"; exonnum "1"; txlen "1092";
11	sraer114_es	exon	83309348	83309414	0.200241485892213	+	.	gene_id "sraer114_gene_9033"; transcript_id "sraer114_gene_9033_tx_21"; exon_id "11_83309348_83309414_+"; exonnum "1"; txlen "937";
11	sraer114_es	exon	83309348	83309414	0.200241485892213	+	.	gene_id "sraer114_gene_9033"; transcript_id "sraer114_gene_9033_tx_22"; exon_id "11_83309348_83309414_+"; exonnum "1"; txlen "1028";
11	sraer114_es	exon	83309348	83309414	0.196666733397434	+	.	gene_id "sraer114_gene_9033"; transcript_id "sraer114_gene_9033_tx_23"; exon_id "11_83309348_83309414_+"; exonnum "1"; txlen "1337";
11	sraer114_es	exon	83309348	83309414	0.196666733397434	+	.	gene_id "sraer114_gene_9033"; transcript_id "sraer114_gene_9033_tx_24"; exon_id "11_83309348_83309414_+"; exonnum "1"; txlen "1428";
11	sraer114_es	exon	83309348	83309414	0.196666733397434	+	.	gene_id "sraer114_gene_9033"; transcript_id "sraer114_gene_9033_tx_25"; exon_id "11_83309348_83309414_+"; exonnum "1"; txlen "1273";
11	sraer114_es	exon	83309348	83309414	0.196666733397434	+	.	gene_id "sraer114_gene_9033"; transcript_id "sraer114_gene_9033_tx_26"; exon_id "11_83309348_83309414_+"; exonnum "1"; txlen "1364";
11	sraer114_es	exon	83309348	83309414	0.0396281564832631	+	.	gene_id "sraer114_gene_9033"; transcript_id "sraer114_gene_9033_tx_46"; exon_id "11_83309348_83309414_+"; exonnum "1"; txlen "1078";
11	sraer114_es	exon	83309348	83309414	0.0396281564832631	+	.	gene_id "sraer114_gene_9033"; transcript_id "sraer114_gene_9033_tx_47"; exon_id "11_83309348_83309414_+"; exonnum "1"; txlen "1172";
11	sraer114_es	exon	83309348	83309414	0.0396281564832631	+	.	gene_id "sraer114_gene_9033"; transcript_id "sraer114_gene_9033_tx_48"; exon_id "11_83309348_83309414_+"; exonnum "1"; txlen "1169";
11	sraer114_es	exon	83309348	83309414	0.0396281564832631	+	.	gene_id "sraer114_gene_9033"; transcript_id "sraer114_gene_9033_tx_49"; exon_id "11_83309348_83309414_+"; exonnum "1"; txlen "1014";
11	sraer114_es	exon	83309348	83309414	0.0396281564832631	+	.	gene_id "sraer114_gene_9033"; transcript_id "sraer114_gene_9033_tx_50"; exon_id "11_83309348_83309414_+"; exonnum "1"; txlen "1263";
11	sraer114_es	exon	83309348	83309414	0.0396281564832631	+	.	gene_id "sraer114_gene_9033"; transcript_id "sraer114_gene_9033_tx_51"; exon_id "11_83309348_83309414_+"; exonnum "1"; txlen "1108";
11	sraer114_es	exon	83309348	83309414	0.0396281564832631	+	.	gene_id "sraer114_gene_9033"; transcript_id "sraer114_gene_9033_tx_52"; exon_id "11_83309348_83309414_+"; exonnum "1"; txlen "1105";
11	sraer114_es	exon	83309348	83309414	0.0190802234919415	+	.	gene_id "sraer114_gene_9033"; transcript_id "sraer114_gene_9033_tx_53"; exon_id "11_83309348_83309414_+"; exonnum "1"; txlen "1271";
11	sraer114_es	exon	83309348	83309414	0.0190802234919415	+	.	gene_id "sraer114_gene_9033"; transcript_id "sraer114_gene_9033_tx_54"; exon_id "11_83309348_83309414_+"; exonnum "1"; txlen "1362";
11	sraer114_es	exon	83309348	83309414	0.737903729930715	+	.	gene_id "sraer114_gene_9033"; transcript_id "sraer114_gene_9033_tx_6"; exon_id "11_83309348_83309414_+"; exonnum "1"; txlen "918";
11	sraer114_es	exon	83309348	83309414	0.650069530683928	+	.	gene_id "sraer114_gene_9033"; transcript_id "sraer114_gene_9033_tx_7"; exon_id "11_83309348_83309414_+"; exonnum "1"; txlen "854";
11	sraer114_es	exon	83309348	83309414	0.635430497476131	+	.	gene_id "sraer114_gene_9033"; transcript_id "sraer114_gene_9033_tx_8"; exon_id "11_83309348_83309414_+"; exonnum "1"; txlen "1009";
11	sraer114_es	exon	83309348	83309414	0.635430497476131	+	.	gene_id "sraer114_gene_9033"; transcript_id "sraer114_gene_9033_tx_9"; exon_id "11_83309348_83309414_+"; exonnum "1"; txlen "945";
11	sraer114_mid	exon	83309813	83309936	0.466863877905751	+	.	gene_id "sraer114_gene_9033"; transcript_id "sraer114_gene_9033_tx_10"; exon_id "11_83309813_83309936_+"; exonnum "2"; txlen "845";
11	sraer114_mid	exon	83309813	83309936	0.432827204789439	+	.	gene_id "sraer114_gene_9033"; transcript_id "sraer114_gene_9033_tx_11"; exon_id "11_83309813_83309936_+"; exonnum "2"; txlen "781";
11	sraer114_mid	exon	83309813	83309936	0.422577267073867	+	.	gene_id "sraer114_gene_9033"; transcript_id "sraer114_gene_9033_tx_12"; exon_id "11_83309813_83309936_+"; exonnum "2"; txlen "936";
11	sraer114_mid	exon	83309813	83309936	0.414724661331728	+	.	gene_id "sraer114_gene_9033"; transcript_id "sraer114_gene_9033_tx_13"; exon_id "11_83309813_83309936_+"; exonnum "2"; txlen "872";
11	sraer114_mid	exon	83309813	83309936	0.404932782582031	+	.	gene_id "sraer114_gene_9033"; transcript_id "sraer114_gene_9033_tx_14"; exon_id "11_83309813_83309936_+"; exonnum "2"; txlen "1001";
11	sraer114_mid	exon	83309813	83309936	0.404932782582031	+	.	gene_id "sraer114_gene_9033"; transcript_id "sraer114_gene_9033_tx_15"; exon_id "11_83309813_83309936_+"; exonnum "2"; txlen "1092";
11	sraer114_mid	exon	83309813	83309936	0.200241485892213	+	.	gene_id "sraer114_gene_9033"; transcript_id "sraer114_gene_9033_tx_21"; exon_id "11_83309813_83309936_+"; exonnum "2"; txlen "937";
11	sraer114_mid	exon	83309813	83309936	0.200241485892213	+	.	gene_id "sraer114_gene_9033"; transcript_id "sraer114_gene_9033_tx_22"; exon_id "11_83309813_83309936_+"; exonnum "2"; txlen "1028";
11	sraer114_mid	exon	83309813	83309936	0.196666733397434	+	.	gene_id "sraer114_gene_9033"; transcript_id "sraer114_gene_9033_tx_23"; exon_id "11_83309813_83309936_+"; exonnum "2"; txlen "1337";
11	sraer114_mid	exon	83309813	83309936	0.196666733397434	+	.	gene_id "sraer114_gene_9033"; transcript_id "sraer114_gene_9033_tx_24"; exon_id "11_83309813_83309936_+"; exonnum "2"; txlen "1428";
11	sraer114_mid	exon	83309813	83309936	0.196666733397434	+	.	gene_id "sraer114_gene_9033"; transcript_id "sraer114_gene_9033_tx_25"; exon_id "11_83309813_83309936_+"; exonnum "2"; txlen "1273";
11	sraer114_mid	exon	83309813	83309936	0.196666733397434	+	.	gene_id "sraer114_gene_9033"; transcript_id "sraer114_gene_9033_tx_26"; exon_id "11_83309813_83309936_+"; exonnum "2"; txlen "1364";
11	sraer114_mid	exon	83309813	83309936	0.0396281564832631	+	.	gene_id "sraer114_gene_9033"; transcript_id "sraer114_gene_9033_tx_46"; exon_id "11_83309813_83309936_+"; exonnum "2"; txlen "1078";
11	sraer114_mid	exon	83309813	83309936	0.0396281564832631	+	.	gene_id "sraer114_gene_9033"; transcript_id "sraer114_gene_9033_tx_47"; exon_id "11_83309813_83309936_+"; exonnum "2"; txlen "1172";
11	sraer114_mid	exon	83309813	83309936	0.0396281564832631	+	.	gene_id "sraer114_gene_9033"; transcript_id "sraer114_gene_9033_tx_48"; exon_id "11_83309813_83309936_+"; exonnum "2"; txlen "1169";
11	sraer114_mid	exon	83309813	83309936	0.0396281564832631	+	.	gene_id "sraer114_gene_9033"; transcript_id "sraer114_gene_9033_tx_49"; exon_id "11_83309813_83309936_+"; exonnum "2"; txlen "1014";
11	sraer114_mid	exon	83309813	83309936	0.0396281564832631	+	.	gene_id "sraer114_gene_9033"; transcript_id "sraer114_gene_9033_tx_50"; exon_id "11_83309813_83309936_+"; exonnum "2"; txlen "1263";
11	sraer114_mid	exon	83309813	83309936	0.0396281564832631	+	.	gene_id "sraer114_gene_9033"; transcript_id "sraer114_gene_9033_tx_51"; exon_id "11_83309813_83309936_+"; exonnum "2"; txlen "1108";
11	sraer114_mid	exon	83309813	83309936	0.0396281564832631	+	.	gene_id "sraer114_gene_9033"; transcript_id "sraer114_gene_9033_tx_52"; exon_id "11_83309813_83309936_+"; exonnum "2"; txlen "1105";
11	sraer114_mid	exon	83309813	83309936	0.0190802234919415	+	.	gene_id "sraer114_gene_9033"; transcript_id "sraer114_gene_9033_tx_53"; exon_id "11_83309813_83309936_+"; exonnum "2"; txlen "1271";
11	sraer114_mid	exon	83309813	83309936	0.0190802234919415	+	.	gene_id "sraer114_gene_9033"; transcript_id "sraer114_gene_9033_tx_54"; exon_id "11_83309813_83309936_+"; exonnum "2"; txlen "1362";
11	sraer114_mid	exon	83309813	83309936	0.737903729930715	+	.	gene_id "sraer114_gene_9033"; transcript_id "sraer114_gene_9033_tx_6"; exon_id "11_83309813_83309936_+"; exonnum "2"; txlen "918";
11	sraer114_mid	exon	83309813	83309936	0.650069530683928	+	.	gene_id "sraer114_gene_9033"; transcript_id "sraer114_gene_9033_tx_7"; exon_id "11_83309813_83309936_+"; exonnum "2"; txlen "854";
11	sraer114_mid	exon	83309813	83309936	0.635430497476131	+	.	gene_id "sraer114_gene_9033"; transcript_id "sraer114_gene_9033_tx_8"; exon_id "11_83309813_83309936_+"; exonnum "2"; txlen "1009";
11	sraer114_mid	exon	83309813	83309936	0.635430497476131	+	.	gene_id "sraer114_gene_9033"; transcript_id "sraer114_gene_9033_tx_9"; exon_id "11_83309813_83309936_+"; exonnum "2"; txlen "945";
11	sraer114_mid	exon	83310158	83310307	0.422577267073867	+	.	gene_id "sraer114_gene_9033"; transcript_id "sraer114_gene_9033_tx_12"; exon_id "11_83310158_83310307_+"; exonnum "3"; txlen "936";
11	sraer114_mid	exon	83310158	83310307	0.414724661331728	+	.	gene_id "sraer114_gene_9033"; transcript_id "sraer114_gene_9033_tx_13"; exon_id "11_83310158_83310307_+"; exonnum "3"; txlen "872";
11	sraer114_mid	exon	83310158	83310307	0.404932782582031	+	.	gene_id "sraer114_gene_9033"; transcript_id "sraer114_gene_9033_tx_15"; exon_id "11_83310158_83310307_+"; exonnum "3"; txlen "1092";
11	sraer114_mid	exon	83310158	83310307	0.200241485892213	+	.	gene_id "sraer114_gene_9033"; transcript_id "sraer114_gene_9033_tx_22"; exon_id "11_83310158_83310307_+"; exonnum "3"; txlen "1028";
11	sraer114_mid	exon	83310158	83310307	0.196666733397434	+	.	gene_id "sraer114_gene_9033"; transcript_id "sraer114_gene_9033_tx_24"; exon_id "11_83310158_83310307_+"; exonnum "3"; txlen "1428";
11	sraer114_mid	exon	83310158	83310307	0.196666733397434	+	.	gene_id "sraer114_gene_9033"; transcript_id "sraer114_gene_9033_tx_26"; exon_id "11_83310158_83310307_+"; exonnum "3"; txlen "1364";
11	sraer114_mid	exon	83310158	83310307	0.0396281564832631	+	.	gene_id "sraer114_gene_9033"; transcript_id "sraer114_gene_9033_tx_48"; exon_id "11_83310158_83310307_+"; exonnum "3"; txlen "1169";
11	sraer114_mid	exon	83310158	83310307	0.0396281564832631	+	.	gene_id "sraer114_gene_9033"; transcript_id "sraer114_gene_9033_tx_50"; exon_id "11_83310158_83310307_+"; exonnum "3"; txlen "1263";
11	sraer114_mid	exon	83310158	83310307	0.0396281564832631	+	.	gene_id "sraer114_gene_9033"; transcript_id "sraer114_gene_9033_tx_52"; exon_id "11_83310158_83310307_+"; exonnum "3"; txlen "1105";
11	sraer114_mid	exon	83310158	83310307	0.0190802234919415	+	.	gene_id "sraer114_gene_9033"; transcript_id "sraer114_gene_9033_tx_54"; exon_id "11_83310158_83310307_+"; exonnum "3"; txlen "1362";
11	sraer114_mid	exon	83310158	83310307	0.635430497476131	+	.	gene_id "sraer114_gene_9033"; transcript_id "sraer114_gene_9033_tx_8"; exon_id "11_83310158_83310307_+"; exonnum "3"; txlen "1009";
11	sraer114_mid	exon	83310158	83310307	0.635430497476131	+	.	gene_id "sraer114_gene_9033"; transcript_id "sraer114_gene_9033_tx_9"; exon_id "11_83310158_83310307_+"; exonnum "3"; txlen "945";
11	sraer114_mid	exon	83310249	83310307	0.466863877905751	+	.	gene_id "sraer114_gene_9033"; transcript_id "sraer114_gene_9033_tx_10"; exon_id "11_83310249_83310307_+"; exonnum "3"; txlen "845";
11	sraer114_mid	exon	83310249	83310307	0.432827204789439	+	.	gene_id "sraer114_gene_9033"; transcript_id "sraer114_gene_9033_tx_11"; exon_id "11_83310249_83310307_+"; exonnum "3"; txlen "781";
11	sraer114_mid	exon	83310249	83310307	0.404932782582031	+	.	gene_id "sraer114_gene_9033"; transcript_id "sraer114_gene_9033_tx_14"; exon_id "11_83310249_83310307_+"; exonnum "3"; txlen "1001";
11	sraer114_mid	exon	83310249	83310307	0.200241485892213	+	.	gene_id "sraer114_gene_9033"; transcript_id "sraer114_gene_9033_tx_21"; exon_id "11_83310249_83310307_+"; exonnum "3"; txlen "937";
11	sraer114_mid	exon	83310249	83310307	0.196666733397434	+	.	gene_id "sraer114_gene_9033"; transcript_id "sraer114_gene_9033_tx_23"; exon_id "11_83310249_83310307_+"; exonnum "3"; txlen "1337";
11	sraer114_mid	exon	83310249	83310307	0.196666733397434	+	.	gene_id "sraer114_gene_9033"; transcript_id "sraer114_gene_9033_tx_25"; exon_id "11_83310249_83310307_+"; exonnum "3"; txlen "1273";
11	sraer114_mid	exon	83310249	83310307	0.0396281564832631	+	.	gene_id "sraer114_gene_9033"; transcript_id "sraer114_gene_9033_tx_46"; exon_id "11_83310249_83310307_+"; exonnum "3"; txlen "1078";
11	sraer114_mid	exon	83310249	83310307	0.0396281564832631	+	.	gene_id "sraer114_gene_9033"; transcript_id "sraer114_gene_9033_tx_47"; exon_id "11_83310249_83310307_+"; exonnum "3"; txlen "1172";
11	sraer114_mid	exon	83310249	83310307	0.0396281564832631	+	.	gene_id "sraer114_gene_9033"; transcript_id "sraer114_gene_9033_tx_49"; exon_id "11_83310249_83310307_+"; exonnum "3"; txlen "1014";
11	sraer114_mid	exon	83310249	83310307	0.0396281564832631	+	.	gene_id "sraer114_gene_9033"; transcript_id "sraer114_gene_9033_tx_51"; exon_id "11_83310249_83310307_+"; exonnum "3"; txlen "1108";
11	sraer114_mid	exon	83310249	83310307	0.0190802234919415	+	.	gene_id "sraer114_gene_9033"; transcript_id "sraer114_gene_9033_tx_53"; exon_id "11_83310249_83310307_+"; exonnum "3"; txlen "1271";
11	sraer114_mid	exon	83310249	83310307	0.737903729930715	+	.	gene_id "sraer114_gene_9033"; transcript_id "sraer114_gene_9033_tx_6"; exon_id "11_83310249_83310307_+"; exonnum "3"; txlen "918";
11	sraer114_mid	exon	83310249	83310307	0.650069530683928	+	.	gene_id "sraer114_gene_9033"; transcript_id "sraer114_gene_9033_tx_7"; exon_id "11_83310249_83310307_+"; exonnum "3"; txlen "854";
11	sraer114_mid	exon	83310731	83310794	0.466863877905751	+	.	gene_id "sraer114_gene_9033"; transcript_id "sraer114_gene_9033_tx_10"; exon_id "11_83310731_83310794_+"; exonnum "4"; txlen "845";
11	sraer114_mid	exon	83310731	83310794	0.422577267073867	+	.	gene_id "sraer114_gene_9033"; transcript_id "sraer114_gene_9033_tx_12"; exon_id "11_83310731_83310794_+"; exonnum "4"; txlen "936";
11	sraer114_mid	exon	83310731	83310794	0.404932782582031	+	.	gene_id "sraer114_gene_9033"; transcript_id "sraer114_gene_9033_tx_14"; exon_id "11_83310731_83310794_+"; exonnum "4"; txlen "1001";
11	sraer114_mid	exon	83310731	83310794	0.404932782582031	+	.	gene_id "sraer114_gene_9033"; transcript_id "sraer114_gene_9033_tx_15"; exon_id "11_83310731_83310794_+"; exonnum "4"; txlen "1092";
11	sraer114_mid	exon	83310731	83310794	0.196666733397434	+	.	gene_id "sraer114_gene_9033"; transcript_id "sraer114_gene_9033_tx_23"; exon_id "11_83310731_83310794_+"; exonnum "4"; txlen "1337";
11	sraer114_mid	exon	83310731	83310794	0.196666733397434	+	.	gene_id "sraer114_gene_9033"; transcript_id "sraer114_gene_9033_tx_24"; exon_id "11_83310731_83310794_+"; exonnum "4"; txlen "1428";
11	sraer114_mid	exon	83310731	83310794	0.120940308925204	+	.	gene_id "sraer114_gene_9033"; transcript_id "sraer114_gene_9033_tx_32"; exon_id "11_83310731_83310794_+"; exonnum "1"; txlen "785";
11	sraer114_mid	exon	83310731	83310794	0.0954684265567912	+	.	gene_id "sraer114_gene_9033"; transcript_id "sraer114_gene_9033_tx_33"; exon_id "11_83310731_83310794_+"; exonnum "1"; txlen "564";
11	sraer114_mid	exon	83310731	83310794	0.0875244856762158	+	.	gene_id "sraer114_gene_9033"; transcript_id "sraer114_gene_9033_tx_35"; exon_id "11_83310731_83310794_+"; exonnum "1"; txlen "891";
11	sraer114_mid	exon	83310731	83310794	0.0860602437174381	+	.	gene_id "sraer114_gene_9033"; transcript_id "sraer114_gene_9033_tx_36"; exon_id "11_83310731_83310794_+"; exonnum "1"; txlen "691";
11	sraer114_mid	exon	83310731	83310794	0.0638131308431912	+	.	gene_id "sraer114_gene_9033"; transcript_id "sraer114_gene_9033_tx_38"; exon_id "11_83310731_83310794_+"; exonnum "1"; txlen "1056";
11	sraer114_mid	exon	83310731	83310794	0.0638131308431912	+	.	gene_id "sraer114_gene_9033"; transcript_id "sraer114_gene_9033_tx_39"; exon_id "11_83310731_83310794_+"; exonnum "1"; txlen "962";
11	sraer114_mid	exon	83310731	83310794	0.0557074979993617	+	.	gene_id "sraer114_gene_9033"; transcript_id "sraer114_gene_9033_tx_40"; exon_id "11_83310731_83310794_+"; exonnum "1"; txlen "535";
11	sraer114_mid	exon	83310731	83310794	0.0521019154351732	+	.	gene_id "sraer114_gene_9033"; transcript_id "sraer114_gene_9033_tx_41"; exon_id "11_83310731_83310794_+"; exonnum "1"; txlen "797";
11	sraer114_mid	exon	83310731	83310794	0.0396281564832631	+	.	gene_id "sraer114_gene_9033"; transcript_id "sraer114_gene_9033_tx_46"; exon_id "11_83310731_83310794_+"; exonnum "4"; txlen "1078";
11	sraer114_mid	exon	83310731	83310794	0.0396281564832631	+	.	gene_id "sraer114_gene_9033"; transcript_id "sraer114_gene_9033_tx_47"; exon_id "11_83310731_83310794_+"; exonnum "4"; txlen "1172";
11	sraer114_mid	exon	83310731	83310794	0.0396281564832631	+	.	gene_id "sraer114_gene_9033"; transcript_id "sraer114_gene_9033_tx_48"; exon_id "11_83310731_83310794_+"; exonnum "4"; txlen "1169";
11	sraer114_mid	exon	83310731	83310794	0.0396281564832631	+	.	gene_id "sraer114_gene_9033"; transcript_id "sraer114_gene_9033_tx_50"; exon_id "11_83310731_83310794_+"; exonnum "4"; txlen "1263";
11	sraer114_mid	exon	83310731	83310794	0.0190802234919415	+	.	gene_id "sraer114_gene_9033"; transcript_id "sraer114_gene_9033_tx_53"; exon_id "11_83310731_83310794_+"; exonnum "4"; txlen "1271";
11	sraer114_mid	exon	83310731	83310794	0.0190802234919415	+	.	gene_id "sraer114_gene_9033"; transcript_id "sraer114_gene_9033_tx_54"; exon_id "11_83310731_83310794_+"; exonnum "4"; txlen "1362";
11	sraer114_mid	exon	83310731	83310794	0.737903729930715	+	.	gene_id "sraer114_gene_9033"; transcript_id "sraer114_gene_9033_tx_6"; exon_id "11_83310731_83310794_+"; exonnum "4"; txlen "918";
11	sraer114_mid	exon	83310731	83310794	0.635430497476131	+	.	gene_id "sraer114_gene_9033"; transcript_id "sraer114_gene_9033_tx_8"; exon_id "11_83310731_83310794_+"; exonnum "4"; txlen "1009";
11	sraer114_mid	exon	83314704	83314734	0.466863877905751	+	.	gene_id "sraer114_gene_9033"; transcript_id "sraer114_gene_9033_tx_10"; exon_id "11_83314704_83314734_+"; exonnum "5"; txlen "845";
11	sraer114_mid	exon	83314704	83314734	0.432827204789439	+	.	gene_id "sraer114_gene_9033"; transcript_id "sraer114_gene_9033_tx_11"; exon_id "11_83314704_83314734_+"; exonnum "4"; txlen "781";
11	sraer114_mid	exon	83314704	83314734	0.422577267073867	+	.	gene_id "sraer114_gene_9033"; transcript_id "sraer114_gene_9033_tx_12"; exon_id "11_83314704_83314734_+"; exonnum "5"; txlen "936";
11	sraer114_mid	exon	83314704	83314734	0.414724661331728	+	.	gene_id "sraer114_gene_9033"; transcript_id "sraer114_gene_9033_tx_13"; exon_id "11_83314704_83314734_+"; exonnum "4"; txlen "872";
11	sraer114_mid	exon	83314704	83314734	0.404932782582031	+	.	gene_id "sraer114_gene_9033"; transcript_id "sraer114_gene_9033_tx_14"; exon_id "11_83314704_83314734_+"; exonnum "5"; txlen "1001";
11	sraer114_mid	exon	83314704	83314734	0.404932782582031	+	.	gene_id "sraer114_gene_9033"; transcript_id "sraer114_gene_9033_tx_15"; exon_id "11_83314704_83314734_+"; exonnum "5"; txlen "1092";
11	sraer114_mid	exon	83314704	83314734	0.200241485892213	+	.	gene_id "sraer114_gene_9033"; transcript_id "sraer114_gene_9033_tx_21"; exon_id "11_83314704_83314734_+"; exonnum "4"; txlen "937";
11	sraer114_mid	exon	83314704	83314734	0.200241485892213	+	.	gene_id "sraer114_gene_9033"; transcript_id "sraer114_gene_9033_tx_22"; exon_id "11_83314704_83314734_+"; exonnum "4"; txlen "1028";
11	sraer114_mid	exon	83314704	83314734	0.196666733397434	+	.	gene_id "sraer114_gene_9033"; transcript_id "sraer114_gene_9033_tx_23"; exon_id "11_83314704_83314734_+"; exonnum "5"; txlen "1337";
11	sraer114_mid	exon	83314704	83314734	0.196666733397434	+	.	gene_id "sraer114_gene_9033"; transcript_id "sraer114_gene_9033_tx_24"; exon_id "11_83314704_83314734_+"; exonnum "5"; txlen "1428";
11	sraer114_mid	exon	83314704	83314734	0.196666733397434	+	.	gene_id "sraer114_gene_9033"; transcript_id "sraer114_gene_9033_tx_25"; exon_id "11_83314704_83314734_+"; exonnum "4"; txlen "1273";
11	sraer114_mid	exon	83314704	83314734	0.196666733397434	+	.	gene_id "sraer114_gene_9033"; transcript_id "sraer114_gene_9033_tx_26"; exon_id "11_83314704_83314734_+"; exonnum "4"; txlen "1364";
11	sraer114_mid	exon	83314704	83314734	0.0396281564832631	+	.	gene_id "sraer114_gene_9033"; transcript_id "sraer114_gene_9033_tx_46"; exon_id "11_83314704_83314734_+"; exonnum "5"; txlen "1078";
11	sraer114_mid	exon	83314704	83314734	0.0396281564832631	+	.	gene_id "sraer114_gene_9033"; transcript_id "sraer114_gene_9033_tx_47"; exon_id "11_83314704_83314734_+"; exonnum "5"; txlen "1172";
11	sraer114_mid	exon	83314704	83314734	0.0396281564832631	+	.	gene_id "sraer114_gene_9033"; transcript_id "sraer114_gene_9033_tx_48"; exon_id "11_83314704_83314734_+"; exonnum "5"; txlen "1169";
11	sraer114_mid	exon	83314704	83314734	0.0396281564832631	+	.	gene_id "sraer114_gene_9033"; transcript_id "sraer114_gene_9033_tx_49"; exon_id "11_83314704_83314734_+"; exonnum "4"; txlen "1014";
11	sraer114_mid	exon	83314704	83314734	0.0396281564832631	+	.	gene_id "sraer114_gene_9033"; transcript_id "sraer114_gene_9033_tx_50"; exon_id "11_83314704_83314734_+"; exonnum "5"; txlen "1263";
11	sraer114_mid	exon	83314704	83314734	0.0396281564832631	+	.	gene_id "sraer114_gene_9033"; transcript_id "sraer114_gene_9033_tx_51"; exon_id "11_83314704_83314734_+"; exonnum "4"; txlen "1108";
11	sraer114_mid	exon	83314704	83314734	0.0396281564832631	+	.	gene_id "sraer114_gene_9033"; transcript_id "sraer114_gene_9033_tx_52"; exon_id "11_83314704_83314734_+"; exonnum "4"; txlen "1105";
11	sraer114_mid	exon	83314704	83314734	0.0190802234919415	+	.	gene_id "sraer114_gene_9033"; transcript_id "sraer114_gene_9033_tx_53"; exon_id "11_83314704_83314734_+"; exonnum "5"; txlen "1271";
11	sraer114_mid	exon	83314704	83314734	0.0190802234919415	+	.	gene_id "sraer114_gene_9033"; transcript_id "sraer114_gene_9033_tx_54"; exon_id "11_83314704_83314734_+"; exonnum "5"; txlen "1362";
11	sraer114_mid	exon	83314704	83314734	0.737903729930715	+	.	gene_id "sraer114_gene_9033"; transcript_id "sraer114_gene_9033_tx_6"; exon_id "11_83314704_83314734_+"; exonnum "5"; txlen "918";
11	sraer114_mid	exon	83314704	83314734	0.650069530683928	+	.	gene_id "sraer114_gene_9033"; transcript_id "sraer114_gene_9033_tx_7"; exon_id "11_83314704_83314734_+"; exonnum "4"; txlen "854";
11	sraer114_mid	exon	83314704	83314734	0.635430497476131	+	.	gene_id "sraer114_gene_9033"; transcript_id "sraer114_gene_9033_tx_8"; exon_id "11_83314704_83314734_+"; exonnum "5"; txlen "1009";
11	sraer114_mid	exon	83314704	83314734	0.635430497476131	+	.	gene_id "sraer114_gene_9033"; transcript_id "sraer114_gene_9033_tx_9"; exon_id "11_83314704_83314734_+"; exonnum "4"; txlen "945";
11	sraer114_mid	exon	83314933	83315078	0.466863877905751	+	.	gene_id "sraer114_gene_9033"; transcript_id "sraer114_gene_9033_tx_10"; exon_id "11_83314933_83315078_+"; exonnum "6"; txlen "845";
11	sraer114_mid	exon	83314933	83315078	0.432827204789439	+	.	gene_id "sraer114_gene_9033"; transcript_id "sraer114_gene_9033_tx_11"; exon_id "11_83314933_83315078_+"; exonnum "5"; txlen "781";
11	sraer114_mid	exon	83314933	83315078	0.422577267073867	+	.	gene_id "sraer114_gene_9033"; transcript_id "sraer114_gene_9033_tx_12"; exon_id "11_83314933_83315078_+"; exonnum "6"; txlen "936";
11	sraer114_mid	exon	83314933	83315078	0.414724661331728	+	.	gene_id "sraer114_gene_9033"; transcript_id "sraer114_gene_9033_tx_13"; exon_id "11_83314933_83315078_+"; exonnum "5"; txlen "872";
11	sraer114_mid	exon	83314933	83315078	0.404932782582031	+	.	gene_id "sraer114_gene_9033"; transcript_id "sraer114_gene_9033_tx_14"; exon_id "11_83314933_83315078_+"; exonnum "6"; txlen "1001";
11	sraer114_mid	exon	83314933	83315078	0.404932782582031	+	.	gene_id "sraer114_gene_9033"; transcript_id "sraer114_gene_9033_tx_15"; exon_id "11_83314933_83315078_+"; exonnum "6"; txlen "1092";
11	sraer114_mid	exon	83314933	83315078	0.200241485892213	+	.	gene_id "sraer114_gene_9033"; transcript_id "sraer114_gene_9033_tx_21"; exon_id "11_83314933_83315078_+"; exonnum "5"; txlen "937";
11	sraer114_mid	exon	83314933	83315078	0.200241485892213	+	.	gene_id "sraer114_gene_9033"; transcript_id "sraer114_gene_9033_tx_22"; exon_id "11_83314933_83315078_+"; exonnum "5"; txlen "1028";
11	sraer114_mid	exon	83314933	83315078	0.196666733397434	+	.	gene_id "sraer114_gene_9033"; transcript_id "sraer114_gene_9033_tx_23"; exon_id "11_83314933_83315078_+"; exonnum "6"; txlen "1337";
11	sraer114_mid	exon	83314933	83315078	0.196666733397434	+	.	gene_id "sraer114_gene_9033"; transcript_id "sraer114_gene_9033_tx_24"; exon_id "11_83314933_83315078_+"; exonnum "6"; txlen "1428";
11	sraer114_mid	exon	83314933	83315078	0.196666733397434	+	.	gene_id "sraer114_gene_9033"; transcript_id "sraer114_gene_9033_tx_25"; exon_id "11_83314933_83315078_+"; exonnum "5"; txlen "1273";
11	sraer114_mid	exon	83314933	83315078	0.196666733397434	+	.	gene_id "sraer114_gene_9033"; transcript_id "sraer114_gene_9033_tx_26"; exon_id "11_83314933_83315078_+"; exonnum "5"; txlen "1364";
11	sraer114_mid	exon	83314933	83315078	0.120940308925204	+	.	gene_id "sraer114_gene_9033"; transcript_id "sraer114_gene_9033_tx_32"; exon_id "11_83314933_83315078_+"; exonnum "2"; txlen "785";
11	sraer114_mid	exon	83314933	83315078	0.0954684265567912	+	.	gene_id "sraer114_gene_9033"; transcript_id "sraer114_gene_9033_tx_33"; exon_id "11_83314933_83315078_+"; exonnum "2"; txlen "564";
11	sraer114_mid	exon	83314933	83315078	0.0875244856762158	+	.	gene_id "sraer114_gene_9033"; transcript_id "sraer114_gene_9033_tx_35"; exon_id "11_83314933_83315078_+"; exonnum "2"; txlen "891";
11	sraer114_mid	exon	83314933	83315078	0.0860602437174381	+	.	gene_id "sraer114_gene_9033"; transcript_id "sraer114_gene_9033_tx_36"; exon_id "11_83314933_83315078_+"; exonnum "2"; txlen "691";
11	sraer114_mid	exon	83314933	83315078	0.0638131308431912	+	.	gene_id "sraer114_gene_9033"; transcript_id "sraer114_gene_9033_tx_38"; exon_id "11_83314933_83315078_+"; exonnum "2"; txlen "1056";
11	sraer114_mid	exon	83314933	83315078	0.0638131308431912	+	.	gene_id "sraer114_gene_9033"; transcript_id "sraer114_gene_9033_tx_39"; exon_id "11_83314933_83315078_+"; exonnum "2"; txlen "962";
11	sraer114_mid	exon	83314933	83315078	0.0557074979993617	+	.	gene_id "sraer114_gene_9033"; transcript_id "sraer114_gene_9033_tx_40"; exon_id "11_83314933_83315078_+"; exonnum "2"; txlen "535";
11	sraer114_mid	exon	83314933	83315078	0.0521019154351732	+	.	gene_id "sraer114_gene_9033"; transcript_id "sraer114_gene_9033_tx_41"; exon_id "11_83314933_83315078_+"; exonnum "2"; txlen "797";
11	sraer114_mid	exon	83314933	83315078	0.0396281564832631	+	.	gene_id "sraer114_gene_9033"; transcript_id "sraer114_gene_9033_tx_46"; exon_id "11_83314933_83315078_+"; exonnum "6"; txlen "1078";
11	sraer114_mid	exon	83314933	83315078	0.0396281564832631	+	.	gene_id "sraer114_gene_9033"; transcript_id "sraer114_gene_9033_tx_47"; exon_id "11_83314933_83315078_+"; exonnum "6"; txlen "1172";
11	sraer114_mid	exon	83314933	83315078	0.0396281564832631	+	.	gene_id "sraer114_gene_9033"; transcript_id "sraer114_gene_9033_tx_48"; exon_id "11_83314933_83315078_+"; exonnum "6"; txlen "1169";
11	sraer114_mid	exon	83314933	83315078	0.0396281564832631	+	.	gene_id "sraer114_gene_9033"; transcript_id "sraer114_gene_9033_tx_49"; exon_id "11_83314933_83315078_+"; exonnum "5"; txlen "1014";
11	sraer114_mid	exon	83314933	83315078	0.0396281564832631	+	.	gene_id "sraer114_gene_9033"; transcript_id "sraer114_gene_9033_tx_50"; exon_id "11_83314933_83315078_+"; exonnum "6"; txlen "1263";
11	sraer114_mid	exon	83314933	83315078	0.0396281564832631	+	.	gene_id "sraer114_gene_9033"; transcript_id "sraer114_gene_9033_tx_51"; exon_id "11_83314933_83315078_+"; exonnum "5"; txlen "1108";
11	sraer114_mid	exon	83314933	83315078	0.0396281564832631	+	.	gene_id "sraer114_gene_9033"; transcript_id "sraer114_gene_9033_tx_52"; exon_id "11_83314933_83315078_+"; exonnum "5"; txlen "1105";
11	sraer114_mid	exon	83314933	83315078	0.0190802234919415	+	.	gene_id "sraer114_gene_9033"; transcript_id "sraer114_gene_9033_tx_53"; exon_id "11_83314933_83315078_+"; exonnum "6"; txlen "1271";
11	sraer114_mid	exon	83314933	83315078	0.0190802234919415	+	.	gene_id "sraer114_gene_9033"; transcript_id "sraer114_gene_9033_tx_54"; exon_id "11_83314933_83315078_+"; exonnum "6"; txlen "1362";
11	sraer114_mid	exon	83314933	83315078	0.737903729930715	+	.	gene_id "sraer114_gene_9033"; transcript_id "sraer114_gene_9033_tx_6"; exon_id "11_83314933_83315078_+"; exonnum "6"; txlen "918";
11	sraer114_mid	exon	83314933	83315078	0.650069530683928	+	.	gene_id "sraer114_gene_9033"; transcript_id "sraer114_gene_9033_tx_7"; exon_id "11_83314933_83315078_+"; exonnum "5"; txlen "854";
11	sraer114_mid	exon	83314933	83315078	0.635430497476131	+	.	gene_id "sraer114_gene_9033"; transcript_id "sraer114_gene_9033_tx_8"; exon_id "11_83314933_83315078_+"; exonnum "6"; txlen "1009";
11	sraer114_mid	exon	83314933	83315078	0.635430497476131	+	.	gene_id "sraer114_gene_9033"; transcript_id "sraer114_gene_9033_tx_9"; exon_id "11_83314933_83315078_+"; exonnum "5"; txlen "945";
11	sraer114_ss	exon	83315847	83316200	0.466863877905751	+	.	gene_id "sraer114_gene_9033"; transcript_id "sraer114_gene_9033_tx_10"; exon_id "11_83315847_83316200_+"; exonnum "7"; txlen "845";
11	sraer114_ss	exon	83315847	83316200	0.432827204789439	+	.	gene_id "sraer114_gene_9033"; transcript_id "sraer114_gene_9033_tx_11"; exon_id "11_83315847_83316200_+"; exonnum "6"; txlen "781";
11	sraer114_ss	exon	83315847	83316200	0.422577267073867	+	.	gene_id "sraer114_gene_9033"; transcript_id "sraer114_gene_9033_tx_12"; exon_id "11_83315847_83316200_+"; exonnum "7"; txlen "936";
11	sraer114_ss	exon	83315847	83316200	0.414724661331728	+	.	gene_id "sraer114_gene_9033"; transcript_id "sraer114_gene_9033_tx_13"; exon_id "11_83315847_83316200_+"; exonnum "6"; txlen "872";
11	sraer114_ss	exon	83315847	83316200	0.0954684265567912	+	.	gene_id "sraer114_gene_9033"; transcript_id "sraer114_gene_9033_tx_33"; exon_id "11_83315847_83316200_+"; exonnum "3"; txlen "564";
11	sraer114_mid	exon	83317698	83317876	0.404932782582031	+	.	gene_id "sraer114_gene_9033"; transcript_id "sraer114_gene_9033_tx_14"; exon_id "11_83317698_83317876_+"; exonnum "7"; txlen "1001";
11	sraer114_mid	exon	83317698	83317876	0.404932782582031	+	.	gene_id "sraer114_gene_9033"; transcript_id "sraer114_gene_9033_tx_15"; exon_id "11_83317698_83317876_+"; exonnum "7"; txlen "1092";
11	sraer114_mid	exon	83317698	83317876	0.200241485892213	+	.	gene_id "sraer114_gene_9033"; transcript_id "sraer114_gene_9033_tx_21"; exon_id "11_83317698_83317876_+"; exonnum "6"; txlen "937";
11	sraer114_mid	exon	83317698	83317876	0.200241485892213	+	.	gene_id "sraer114_gene_9033"; transcript_id "sraer114_gene_9033_tx_22"; exon_id "11_83317698_83317876_+"; exonnum "6"; txlen "1028";
11	sraer114_mid	exon	83317698	83317876	0.196666733397434	+	.	gene_id "sraer114_gene_9033"; transcript_id "sraer114_gene_9033_tx_23"; exon_id "11_83317698_83317876_+"; exonnum "7"; txlen "1337";
11	sraer114_mid	exon	83317698	83317876	0.196666733397434	+	.	gene_id "sraer114_gene_9033"; transcript_id "sraer114_gene_9033_tx_24"; exon_id "11_83317698_83317876_+"; exonnum "7"; txlen "1428";
11	sraer114_mid	exon	83317698	83317876	0.196666733397434	+	.	gene_id "sraer114_gene_9033"; transcript_id "sraer114_gene_9033_tx_25"; exon_id "11_83317698_83317876_+"; exonnum "6"; txlen "1273";
11	sraer114_mid	exon	83317698	83317876	0.196666733397434	+	.	gene_id "sraer114_gene_9033"; transcript_id "sraer114_gene_9033_tx_26"; exon_id "11_83317698_83317876_+"; exonnum "6"; txlen "1364";
11	sraer114_mid	exon	83317698	83317876	0.173874627265324	+	.	gene_id "sraer114_gene_9033"; transcript_id "sraer114_gene_9033_tx_27"; exon_id "11_83317698_83317876_+"; exonnum "1"; txlen "827";
11	sraer114_mid	exon	83317698	83317876	0.173874627265324	+	.	gene_id "sraer114_gene_9033"; transcript_id "sraer114_gene_9033_tx_28"; exon_id "11_83317698_83317876_+"; exonnum "1"; txlen "721";
11	sraer114_mid	exon	83317698	83317876	0.149725373478473	+	.	gene_id "sraer114_gene_9033"; transcript_id "sraer114_gene_9033_tx_31"; exon_id "11_83317698_83317876_+"; exonnum "1"; txlen "992";
11	sraer114_mid	exon	83317698	83317876	0.120940308925204	+	.	gene_id "sraer114_gene_9033"; transcript_id "sraer114_gene_9033_tx_32"; exon_id "11_83317698_83317876_+"; exonnum "3"; txlen "785";
11	sraer114_mid	exon	83317698	83317876	0.0875244856762158	+	.	gene_id "sraer114_gene_9033"; transcript_id "sraer114_gene_9033_tx_35"; exon_id "11_83317698_83317876_+"; exonnum "3"; txlen "891";
11	sraer114_mid	exon	83317698	83317876	0.0860602437174381	+	.	gene_id "sraer114_gene_9033"; transcript_id "sraer114_gene_9033_tx_36"; exon_id "11_83317698_83317876_+"; exonnum "3"; txlen "691";
11	sraer114_mid	exon	83317698	83317876	0.0638131308431912	+	.	gene_id "sraer114_gene_9033"; transcript_id "sraer114_gene_9033_tx_38"; exon_id "11_83317698_83317876_+"; exonnum "3"; txlen "1056";
11	sraer114_mid	exon	83317698	83317876	0.0638131308431912	+	.	gene_id "sraer114_gene_9033"; transcript_id "sraer114_gene_9033_tx_39"; exon_id "11_83317698_83317876_+"; exonnum "3"; txlen "962";
11	sraer114_mid	exon	83317698	83317876	0.0557074979993617	+	.	gene_id "sraer114_gene_9033"; transcript_id "sraer114_gene_9033_tx_40"; exon_id "11_83317698_83317876_+"; exonnum "3"; txlen "535";
11	sraer114_mid	exon	83317698	83317876	0.0521019154351732	+	.	gene_id "sraer114_gene_9033"; transcript_id "sraer114_gene_9033_tx_41"; exon_id "11_83317698_83317876_+"; exonnum "3"; txlen "797";
11	sraer114_mid	exon	83317698	83317876	0.0396281564832631	+	.	gene_id "sraer114_gene_9033"; transcript_id "sraer114_gene_9033_tx_46"; exon_id "11_83317698_83317876_+"; exonnum "7"; txlen "1078";
11	sraer114_mid	exon	83317698	83317876	0.0396281564832631	+	.	gene_id "sraer114_gene_9033"; transcript_id "sraer114_gene_9033_tx_47"; exon_id "11_83317698_83317876_+"; exonnum "7"; txlen "1172";
11	sraer114_mid	exon	83317698	83317876	0.0396281564832631	+	.	gene_id "sraer114_gene_9033"; transcript_id "sraer114_gene_9033_tx_48"; exon_id "11_83317698_83317876_+"; exonnum "7"; txlen "1169";
11	sraer114_mid	exon	83317698	83317876	0.0396281564832631	+	.	gene_id "sraer114_gene_9033"; transcript_id "sraer114_gene_9033_tx_49"; exon_id "11_83317698_83317876_+"; exonnum "6"; txlen "1014";
11	sraer114_mid	exon	83317698	83317876	0.0396281564832631	+	.	gene_id "sraer114_gene_9033"; transcript_id "sraer114_gene_9033_tx_50"; exon_id "11_83317698_83317876_+"; exonnum "7"; txlen "1263";
11	sraer114_mid	exon	83317698	83317876	0.0396281564832631	+	.	gene_id "sraer114_gene_9033"; transcript_id "sraer114_gene_9033_tx_51"; exon_id "11_83317698_83317876_+"; exonnum "6"; txlen "1108";
11	sraer114_mid	exon	83317698	83317876	0.0396281564832631	+	.	gene_id "sraer114_gene_9033"; transcript_id "sraer114_gene_9033_tx_52"; exon_id "11_83317698_83317876_+"; exonnum "6"; txlen "1105";
11	sraer114_mid	exon	83317698	83317876	0.0190802234919415	+	.	gene_id "sraer114_gene_9033"; transcript_id "sraer114_gene_9033_tx_53"; exon_id "11_83317698_83317876_+"; exonnum "7"; txlen "1271";
11	sraer114_mid	exon	83317698	83317876	0.0190802234919415	+	.	gene_id "sraer114_gene_9033"; transcript_id "sraer114_gene_9033_tx_54"; exon_id "11_83317698_83317876_+"; exonnum "7"; txlen "1362";
11	sraer114_mid	exon	83317698	83317876	0.737903729930715	+	.	gene_id "sraer114_gene_9033"; transcript_id "sraer114_gene_9033_tx_6"; exon_id "11_83317698_83317876_+"; exonnum "7"; txlen "918";
11	sraer114_mid	exon	83317698	83317876	0.650069530683928	+	.	gene_id "sraer114_gene_9033"; transcript_id "sraer114_gene_9033_tx_7"; exon_id "11_83317698_83317876_+"; exonnum "6"; txlen "854";
11	sraer114_mid	exon	83317698	83317876	0.635430497476131	+	.	gene_id "sraer114_gene_9033"; transcript_id "sraer114_gene_9033_tx_8"; exon_id "11_83317698_83317876_+"; exonnum "7"; txlen "1009";
11	sraer114_mid	exon	83317698	83317876	0.635430497476131	+	.	gene_id "sraer114_gene_9033"; transcript_id "sraer114_gene_9033_tx_9"; exon_id "11_83317698_83317876_+"; exonnum "6"; txlen "945";
11	sraer114_mid	exon	83318576	83318721	0.404932782582031	+	.	gene_id "sraer114_gene_9033"; transcript_id "sraer114_gene_9033_tx_14"; exon_id "11_83318576_83318721_+"; exonnum "8"; txlen "1001";
11	sraer114_mid	exon	83318576	83318721	0.404932782582031	+	.	gene_id "sraer114_gene_9033"; transcript_id "sraer114_gene_9033_tx_15"; exon_id "11_83318576_83318721_+"; exonnum "8"; txlen "1092";
11	sraer114_mid	exon	83318576	83318721	0.200241485892213	+	.	gene_id "sraer114_gene_9033"; transcript_id "sraer114_gene_9033_tx_21"; exon_id "11_83318576_83318721_+"; exonnum "7"; txlen "937";
11	sraer114_mid	exon	83318576	83318721	0.200241485892213	+	.	gene_id "sraer114_gene_9033"; transcript_id "sraer114_gene_9033_tx_22"; exon_id "11_83318576_83318721_+"; exonnum "7"; txlen "1028";
11	sraer114_mid	exon	83318576	83318721	0.173874627265324	+	.	gene_id "sraer114_gene_9033"; transcript_id "sraer114_gene_9033_tx_27"; exon_id "11_83318576_83318721_+"; exonnum "2"; txlen "827";
11	sraer114_mid	exon	83318576	83318721	0.173874627265324	+	.	gene_id "sraer114_gene_9033"; transcript_id "sraer114_gene_9033_tx_28"; exon_id "11_83318576_83318721_+"; exonnum "2"; txlen "721";
11	sraer114_mid	exon	83318576	83318721	0.149725373478473	+	.	gene_id "sraer114_gene_9033"; transcript_id "sraer114_gene_9033_tx_31"; exon_id "11_83318576_83318721_+"; exonnum "2"; txlen "992";
11	sraer114_mid	exon	83318576	83318721	0.0557074979993617	+	.	gene_id "sraer114_gene_9033"; transcript_id "sraer114_gene_9033_tx_40"; exon_id "11_83318576_83318721_+"; exonnum "4"; txlen "535";
11	sraer114_ss	exon	83323640	83323887	0.737903729930715	+	.	gene_id "sraer114_gene_9033"; transcript_id "sraer114_gene_9033_tx_6"; exon_id "11_83323640_83323887_+"; exonnum "8"; txlen "918";
11	sraer114_ss	exon	83323640	83323887	0.650069530683928	+	.	gene_id "sraer114_gene_9033"; transcript_id "sraer114_gene_9033_tx_7"; exon_id "11_83323640_83323887_+"; exonnum "7"; txlen "854";
11	sraer114_ss	exon	83323640	83323887	0.635430497476131	+	.	gene_id "sraer114_gene_9033"; transcript_id "sraer114_gene_9033_tx_8"; exon_id "11_83323640_83323887_+"; exonnum "8"; txlen "1009";
11	sraer114_ss	exon	83323640	83323887	0.635430497476131	+	.	gene_id "sraer114_gene_9033"; transcript_id "sraer114_gene_9033_tx_9"; exon_id "11_83323640_83323887_+"; exonnum "7"; txlen "945";
11	sraer114_mid	exon	83328889	83329117	0.335991168988918	+	.	gene_id "sraer114_gene_9033"; transcript_id "sraer114_gene_9033_tx_16"; exon_id "11_83328889_83329117_+"; exonnum "1"; txlen "625";
11	sraer114_mid	exon	83328889	83329117	0.0490466357183667	+	.	gene_id "sraer114_gene_9033"; transcript_id "sraer114_gene_9033_tx_42"; exon_id "11_83328889_83329117_+"; exonnum "1"; txlen "724";
11	sraer114_mid	exon	83328889	83329117	0.0463218226229019	+	.	gene_id "sraer114_gene_9033"; transcript_id "sraer114_gene_9033_tx_43"; exon_id "11_83328889_83329117_+"; exonnum "1"; txlen "731";
11	sraer114_mid	exon	83328889	83329117	0.0463218226229019	+	.	gene_id "sraer114_gene_9033"; transcript_id "sraer114_gene_9033_tx_45"; exon_id "11_83328889_83329117_+"; exonnum "1"; txlen "830";
11	sraer114_es	exon	83329006	83329112	0.0899188321503389	+	.	gene_id "sraer114_gene_9033"; transcript_id "sraer114_gene_9033_tx_34"; exon_id "11_83329006_83329112_+"; exonnum "1"; txlen "503";
11	sraer114_es	exon	83329006	83329112	0.0463218226229019	+	.	gene_id "sraer114_gene_9033"; transcript_id "sraer114_gene_9033_tx_44"; exon_id "11_83329006_83329112_+"; exonnum "1"; txlen "609";
11	sraer114_es	exon	83331675	83332797	0.280353938729638	+	.	gene_id "sraer114_gene_9033"; transcript_id "sraer114_gene_9033_tx_18"; exon_id "11_83331675_83332797_+"; exonnum "1"; txlen "1790";
11	sraer114_es	exon	83331675	83332797	0.212513433324285	+	.	gene_id "sraer114_gene_9033"; transcript_id "sraer114_gene_9033_tx_19"; exon_id "11_83331675_83332797_+"; exonnum "1"; txlen "1745";
11	sraer114_es	exon	83331675	83332797	0.212513433324285	+	.	gene_id "sraer114_gene_9033"; transcript_id "sraer114_gene_9033_tx_20"; exon_id "11_83331675_83332797_+"; exonnum "1"; txlen "1639";
11	sraer114_es	exon	83331675	83332797	0.149725373478473	+	.	gene_id "sraer114_gene_9033"; transcript_id "sraer114_gene_9033_tx_30"; exon_id "11_83331675_83332797_+"; exonnum "1"; txlen "1910";
11	sraer114_es	exon	83331675	83332797	0.75345443424173	+	.	gene_id "sraer114_gene_9033"; transcript_id "sraer114_gene_9033_tx_4"; exon_id "11_83331675_83332797_+"; exonnum "1"; txlen "1625";
11	sraer114_es	exon	83331675	83332797	0.75345443424173	+	.	gene_id "sraer114_gene_9033"; transcript_id "sraer114_gene_9033_tx_5"; exon_id "11_83331675_83332797_+"; exonnum "1"; txlen "1519";
11	sraer114_mid	exon	83333011	83333109	0.0490466357183667	+	.	gene_id "sraer114_gene_9033"; transcript_id "sraer114_gene_9033_tx_42"; exon_id "11_83333011_83333109_+"; exonnum "2"; txlen "724";
11	sraer114_mid	exon	83333011	83333109	0.0463218226229019	+	.	gene_id "sraer114_gene_9033"; transcript_id "sraer114_gene_9033_tx_45"; exon_id "11_83333011_83333109_+"; exonnum "2"; txlen "830";
11	sraer114_mid	exon	83333011	83333109	0.0190802234919415	+	.	gene_id "sraer114_gene_9033"; transcript_id "sraer114_gene_9033_tx_53"; exon_id "11_83333011_83333109_+"; exonnum "8"; txlen "1271";
11	sraer114_mid	exon	83333011	83333109	0.0190802234919415	+	.	gene_id "sraer114_gene_9033"; transcript_id "sraer114_gene_9033_tx_54"; exon_id "11_83333011_83333109_+"; exonnum "8"; txlen "1362";
11	sraer114_mid	exon	83333136	83333255	0.212513433324285	+	.	gene_id "sraer114_gene_9033"; transcript_id "sraer114_gene_9033_tx_19"; exon_id "11_83333136_83333255_+"; exonnum "2"; txlen "1745";
11	sraer114_mid	exon	83333136	83333255	0.212513433324285	+	.	gene_id "sraer114_gene_9033"; transcript_id "sraer114_gene_9033_tx_20"; exon_id "11_83333136_83333255_+"; exonnum "2"; txlen "1639";
11	sraer114_mid	exon	83333136	83333255	0.149725373478473	+	.	gene_id "sraer114_gene_9033"; transcript_id "sraer114_gene_9033_tx_30"; exon_id "11_83333136_83333255_+"; exonnum "2"; txlen "1910";
11	sraer114_es	exon	83334731	83334823	0.280353938729638	+	.	gene_id "sraer114_gene_9033"; transcript_id "sraer114_gene_9033_tx_17"; exon_id "11_83334731_83334823_+"; exonnum "1"; txlen "760";
11	sraer114_es	exon	83334731	83334823	1.07442635665273	+	.	gene_id "sraer114_gene_9033"; transcript_id "sraer114_gene_9033_tx_2"; exon_id "11_83334731_83334823_+"; exonnum "1"; txlen "595";
11	sraer114_mid	exon	83336093	83336186	0.404932782582031	+	.	gene_id "sraer114_gene_9033"; transcript_id "sraer114_gene_9033_tx_14"; exon_id "11_83336093_83336186_+"; exonnum "9"; txlen "1001";
11	sraer114_mid	exon	83336093	83336186	0.404932782582031	+	.	gene_id "sraer114_gene_9033"; transcript_id "sraer114_gene_9033_tx_15"; exon_id "11_83336093_83336186_+"; exonnum "9"; txlen "1092";
11	sraer114_mid	exon	83336093	83336186	0.335991168988918	+	.	gene_id "sraer114_gene_9033"; transcript_id "sraer114_gene_9033_tx_16"; exon_id "11_83336093_83336186_+"; exonnum "2"; txlen "625";
11	sraer114_mid	exon	83336093	83336186	0.280353938729638	+	.	gene_id "sraer114_gene_9033"; transcript_id "sraer114_gene_9033_tx_17"; exon_id "11_83336093_83336186_+"; exonnum "2"; txlen "760";
11	sraer114_mid	exon	83336093	83336186	0.280353938729638	+	.	gene_id "sraer114_gene_9033"; transcript_id "sraer114_gene_9033_tx_18"; exon_id "11_83336093_83336186_+"; exonnum "2"; txlen "1790";
11	sraer114_mid	exon	83336093	83336186	0.212513433324285	+	.	gene_id "sraer114_gene_9033"; transcript_id "sraer114_gene_9033_tx_19"; exon_id "11_83336093_83336186_+"; exonnum "3"; txlen "1745";
11	sraer114_mid	exon	83336093	83336186	1.07442635665273	+	.	gene_id "sraer114_gene_9033"; transcript_id "sraer114_gene_9033_tx_2"; exon_id "11_83336093_83336186_+"; exonnum "2"; txlen "595";
11	sraer114_mid	exon	83336093	83336186	0.212513433324285	+	.	gene_id "sraer114_gene_9033"; transcript_id "sraer114_gene_9033_tx_20"; exon_id "11_83336093_83336186_+"; exonnum "3"; txlen "1639";
11	sraer114_mid	exon	83336093	83336186	0.200241485892213	+	.	gene_id "sraer114_gene_9033"; transcript_id "sraer114_gene_9033_tx_21"; exon_id "11_83336093_83336186_+"; exonnum "8"; txlen "937";
11	sraer114_mid	exon	83336093	83336186	0.200241485892213	+	.	gene_id "sraer114_gene_9033"; transcript_id "sraer114_gene_9033_tx_22"; exon_id "11_83336093_83336186_+"; exonnum "8"; txlen "1028";
11	sraer114_mid	exon	83336093	83336186	0.196666733397434	+	.	gene_id "sraer114_gene_9033"; transcript_id "sraer114_gene_9033_tx_23"; exon_id "11_83336093_83336186_+"; exonnum "8"; txlen "1337";
11	sraer114_mid	exon	83336093	83336186	0.196666733397434	+	.	gene_id "sraer114_gene_9033"; transcript_id "sraer114_gene_9033_tx_24"; exon_id "11_83336093_83336186_+"; exonnum "8"; txlen "1428";
11	sraer114_mid	exon	83336093	83336186	0.196666733397434	+	.	gene_id "sraer114_gene_9033"; transcript_id "sraer114_gene_9033_tx_25"; exon_id "11_83336093_83336186_+"; exonnum "7"; txlen "1273";
11	sraer114_mid	exon	83336093	83336186	0.196666733397434	+	.	gene_id "sraer114_gene_9033"; transcript_id "sraer114_gene_9033_tx_26"; exon_id "11_83336093_83336186_+"; exonnum "7"; txlen "1364";
11	sraer114_mid	exon	83336093	83336186	0.173874627265324	+	.	gene_id "sraer114_gene_9033"; transcript_id "sraer114_gene_9033_tx_27"; exon_id "11_83336093_83336186_+"; exonnum "3"; txlen "827";
11	sraer114_mid	exon	83336093	83336186	0.173874627265324	+	.	gene_id "sraer114_gene_9033"; transcript_id "sraer114_gene_9033_tx_28"; exon_id "11_83336093_83336186_+"; exonnum "3"; txlen "721";
11	sraer114_mid	exon	83336093	83336186	0.149725373478473	+	.	gene_id "sraer114_gene_9033"; transcript_id "sraer114_gene_9033_tx_30"; exon_id "11_83336093_83336186_+"; exonnum "3"; txlen "1910";
11	sraer114_mid	exon	83336093	83336186	0.149725373478473	+	.	gene_id "sraer114_gene_9033"; transcript_id "sraer114_gene_9033_tx_31"; exon_id "11_83336093_83336186_+"; exonnum "3"; txlen "992";
11	sraer114_mid	exon	83336093	83336186	0.120940308925204	+	.	gene_id "sraer114_gene_9033"; transcript_id "sraer114_gene_9033_tx_32"; exon_id "11_83336093_83336186_+"; exonnum "4"; txlen "785";
11	sraer114_mid	exon	83336093	83336186	0.0899188321503389	+	.	gene_id "sraer114_gene_9033"; transcript_id "sraer114_gene_9033_tx_34"; exon_id "11_83336093_83336186_+"; exonnum "2"; txlen "503";
11	sraer114_mid	exon	83336093	83336186	0.0875244856762158	+	.	gene_id "sraer114_gene_9033"; transcript_id "sraer114_gene_9033_tx_35"; exon_id "11_83336093_83336186_+"; exonnum "4"; txlen "891";
11	sraer114_mid	exon	83336093	83336186	0.0638131308431912	+	.	gene_id "sraer114_gene_9033"; transcript_id "sraer114_gene_9033_tx_38"; exon_id "11_83336093_83336186_+"; exonnum "4"; txlen "1056";
11	sraer114_mid	exon	83336093	83336186	0.75345443424173	+	.	gene_id "sraer114_gene_9033"; transcript_id "sraer114_gene_9033_tx_4"; exon_id "11_83336093_83336186_+"; exonnum "2"; txlen "1625";
11	sraer114_mid	exon	83336093	83336186	0.0490466357183667	+	.	gene_id "sraer114_gene_9033"; transcript_id "sraer114_gene_9033_tx_42"; exon_id "11_83336093_83336186_+"; exonnum "3"; txlen "724";
11	sraer114_mid	exon	83336093	83336186	0.0463218226229019	+	.	gene_id "sraer114_gene_9033"; transcript_id "sraer114_gene_9033_tx_43"; exon_id "11_83336093_83336186_+"; exonnum "2"; txlen "731";
11	sraer114_mid	exon	83336093	83336186	0.0463218226229019	+	.	gene_id "sraer114_gene_9033"; transcript_id "sraer114_gene_9033_tx_44"; exon_id "11_83336093_83336186_+"; exonnum "2"; txlen "609";
11	sraer114_mid	exon	83336093	83336186	0.0463218226229019	+	.	gene_id "sraer114_gene_9033"; transcript_id "sraer114_gene_9033_tx_45"; exon_id "11_83336093_83336186_+"; exonnum "3"; txlen "830";
11	sraer114_mid	exon	83336093	83336186	0.0396281564832631	+	.	gene_id "sraer114_gene_9033"; transcript_id "sraer114_gene_9033_tx_47"; exon_id "11_83336093_83336186_+"; exonnum "8"; txlen "1172";
11	sraer114_mid	exon	83336093	83336186	0.75345443424173	+	.	gene_id "sraer114_gene_9033"; transcript_id "sraer114_gene_9033_tx_5"; exon_id "11_83336093_83336186_+"; exonnum "2"; txlen "1519";
11	sraer114_mid	exon	83336093	83336186	0.0396281564832631	+	.	gene_id "sraer114_gene_9033"; transcript_id "sraer114_gene_9033_tx_50"; exon_id "11_83336093_83336186_+"; exonnum "8"; txlen "1263";
11	sraer114_mid	exon	83336093	83336186	0.0396281564832631	+	.	gene_id "sraer114_gene_9033"; transcript_id "sraer114_gene_9033_tx_51"; exon_id "11_83336093_83336186_+"; exonnum "7"; txlen "1108";
11	sraer114_mid	exon	83336093	83336186	0.0190802234919415	+	.	gene_id "sraer114_gene_9033"; transcript_id "sraer114_gene_9033_tx_53"; exon_id "11_83336093_83336186_+"; exonnum "9"; txlen "1271";
11	sraer114_mid	exon	83336093	83336186	0.0190802234919415	+	.	gene_id "sraer114_gene_9033"; transcript_id "sraer114_gene_9033_tx_54"; exon_id "11_83336093_83336186_+"; exonnum "9"; txlen "1362";
11	sraer114_mid	exon	83337260	83337350	0.404932782582031	+	.	gene_id "sraer114_gene_9033"; transcript_id "sraer114_gene_9033_tx_14"; exon_id "11_83337260_83337350_+"; exonnum "10"; txlen "1001";
11	sraer114_mid	exon	83337260	83337350	0.404932782582031	+	.	gene_id "sraer114_gene_9033"; transcript_id "sraer114_gene_9033_tx_15"; exon_id "11_83337260_83337350_+"; exonnum "10"; txlen "1092";
11	sraer114_mid	exon	83337260	83337350	0.335991168988918	+	.	gene_id "sraer114_gene_9033"; transcript_id "sraer114_gene_9033_tx_16"; exon_id "11_83337260_83337350_+"; exonnum "3"; txlen "625";
11	sraer114_mid	exon	83337260	83337350	0.280353938729638	+	.	gene_id "sraer114_gene_9033"; transcript_id "sraer114_gene_9033_tx_17"; exon_id "11_83337260_83337350_+"; exonnum "3"; txlen "760";
11	sraer114_mid	exon	83337260	83337350	0.280353938729638	+	.	gene_id "sraer114_gene_9033"; transcript_id "sraer114_gene_9033_tx_18"; exon_id "11_83337260_83337350_+"; exonnum "3"; txlen "1790";
11	sraer114_mid	exon	83337260	83337350	0.212513433324285	+	.	gene_id "sraer114_gene_9033"; transcript_id "sraer114_gene_9033_tx_19"; exon_id "11_83337260_83337350_+"; exonnum "4"; txlen "1745";
11	sraer114_mid	exon	83337260	83337350	1.07442635665273	+	.	gene_id "sraer114_gene_9033"; transcript_id "sraer114_gene_9033_tx_2"; exon_id "11_83337260_83337350_+"; exonnum "3"; txlen "595";
11	sraer114_mid	exon	83337260	83337350	0.212513433324285	+	.	gene_id "sraer114_gene_9033"; transcript_id "sraer114_gene_9033_tx_20"; exon_id "11_83337260_83337350_+"; exonnum "4"; txlen "1639";
11	sraer114_mid	exon	83337260	83337350	0.200241485892213	+	.	gene_id "sraer114_gene_9033"; transcript_id "sraer114_gene_9033_tx_21"; exon_id "11_83337260_83337350_+"; exonnum "9"; txlen "937";
11	sraer114_mid	exon	83337260	83337350	0.200241485892213	+	.	gene_id "sraer114_gene_9033"; transcript_id "sraer114_gene_9033_tx_22"; exon_id "11_83337260_83337350_+"; exonnum "9"; txlen "1028";
11	sraer114_mid	exon	83337260	83337350	0.196666733397434	+	.	gene_id "sraer114_gene_9033"; transcript_id "sraer114_gene_9033_tx_23"; exon_id "11_83337260_83337350_+"; exonnum "9"; txlen "1337";
11	sraer114_mid	exon	83337260	83337350	0.196666733397434	+	.	gene_id "sraer114_gene_9033"; transcript_id "sraer114_gene_9033_tx_24"; exon_id "11_83337260_83337350_+"; exonnum "9"; txlen "1428";
11	sraer114_mid	exon	83337260	83337350	0.196666733397434	+	.	gene_id "sraer114_gene_9033"; transcript_id "sraer114_gene_9033_tx_25"; exon_id "11_83337260_83337350_+"; exonnum "8"; txlen "1273";
11	sraer114_mid	exon	83337260	83337350	0.196666733397434	+	.	gene_id "sraer114_gene_9033"; transcript_id "sraer114_gene_9033_tx_26"; exon_id "11_83337260_83337350_+"; exonnum "8"; txlen "1364";
11	sraer114_mid	exon	83337260	83337350	0.173874627265324	+	.	gene_id "sraer114_gene_9033"; transcript_id "sraer114_gene_9033_tx_27"; exon_id "11_83337260_83337350_+"; exonnum "4"; txlen "827";
11	sraer114_mid	exon	83337260	83337350	0.173874627265324	+	.	gene_id "sraer114_gene_9033"; transcript_id "sraer114_gene_9033_tx_28"; exon_id "11_83337260_83337350_+"; exonnum "4"; txlen "721";
11	sraer114_mid	exon	83337260	83337350	0.149725373478473	+	.	gene_id "sraer114_gene_9033"; transcript_id "sraer114_gene_9033_tx_30"; exon_id "11_83337260_83337350_+"; exonnum "4"; txlen "1910";
11	sraer114_mid	exon	83337260	83337350	0.149725373478473	+	.	gene_id "sraer114_gene_9033"; transcript_id "sraer114_gene_9033_tx_31"; exon_id "11_83337260_83337350_+"; exonnum "4"; txlen "992";
11	sraer114_mid	exon	83337260	83337350	0.120940308925204	+	.	gene_id "sraer114_gene_9033"; transcript_id "sraer114_gene_9033_tx_32"; exon_id "11_83337260_83337350_+"; exonnum "5"; txlen "785";
11	sraer114_mid	exon	83337260	83337350	0.0899188321503389	+	.	gene_id "sraer114_gene_9033"; transcript_id "sraer114_gene_9033_tx_34"; exon_id "11_83337260_83337350_+"; exonnum "3"; txlen "503";
11	sraer114_mid	exon	83337260	83337350	0.0875244856762158	+	.	gene_id "sraer114_gene_9033"; transcript_id "sraer114_gene_9033_tx_35"; exon_id "11_83337260_83337350_+"; exonnum "5"; txlen "891";
11	sraer114_mid	exon	83337260	83337350	0.0860602437174381	+	.	gene_id "sraer114_gene_9033"; transcript_id "sraer114_gene_9033_tx_36"; exon_id "11_83337260_83337350_+"; exonnum "4"; txlen "691";
11	sraer114_mid	exon	83337260	83337350	0.0638131308431912	+	.	gene_id "sraer114_gene_9033"; transcript_id "sraer114_gene_9033_tx_38"; exon_id "11_83337260_83337350_+"; exonnum "5"; txlen "1056";
11	sraer114_mid	exon	83337260	83337350	0.0638131308431912	+	.	gene_id "sraer114_gene_9033"; transcript_id "sraer114_gene_9033_tx_39"; exon_id "11_83337260_83337350_+"; exonnum "4"; txlen "962";
11	sraer114_mid	exon	83337260	83337350	0.75345443424173	+	.	gene_id "sraer114_gene_9033"; transcript_id "sraer114_gene_9033_tx_4"; exon_id "11_83337260_83337350_+"; exonnum "3"; txlen "1625";
11	sraer114_mid	exon	83337260	83337350	0.0521019154351732	+	.	gene_id "sraer114_gene_9033"; transcript_id "sraer114_gene_9033_tx_41"; exon_id "11_83337260_83337350_+"; exonnum "4"; txlen "797";
11	sraer114_mid	exon	83337260	83337350	0.0490466357183667	+	.	gene_id "sraer114_gene_9033"; transcript_id "sraer114_gene_9033_tx_42"; exon_id "11_83337260_83337350_+"; exonnum "4"; txlen "724";
11	sraer114_mid	exon	83337260	83337350	0.0463218226229019	+	.	gene_id "sraer114_gene_9033"; transcript_id "sraer114_gene_9033_tx_43"; exon_id "11_83337260_83337350_+"; exonnum "3"; txlen "731";
11	sraer114_mid	exon	83337260	83337350	0.0463218226229019	+	.	gene_id "sraer114_gene_9033"; transcript_id "sraer114_gene_9033_tx_44"; exon_id "11_83337260_83337350_+"; exonnum "3"; txlen "609";
11	sraer114_mid	exon	83337260	83337350	0.0463218226229019	+	.	gene_id "sraer114_gene_9033"; transcript_id "sraer114_gene_9033_tx_45"; exon_id "11_83337260_83337350_+"; exonnum "4"; txlen "830";
11	sraer114_mid	exon	83337260	83337350	0.0396281564832631	+	.	gene_id "sraer114_gene_9033"; transcript_id "sraer114_gene_9033_tx_46"; exon_id "11_83337260_83337350_+"; exonnum "8"; txlen "1078";
11	sraer114_mid	exon	83337260	83337350	0.0396281564832631	+	.	gene_id "sraer114_gene_9033"; transcript_id "sraer114_gene_9033_tx_47"; exon_id "11_83337260_83337350_+"; exonnum "9"; txlen "1172";
11	sraer114_mid	exon	83337260	83337350	0.0396281564832631	+	.	gene_id "sraer114_gene_9033"; transcript_id "sraer114_gene_9033_tx_48"; exon_id "11_83337260_83337350_+"; exonnum "8"; txlen "1169";
11	sraer114_mid	exon	83337260	83337350	0.0396281564832631	+	.	gene_id "sraer114_gene_9033"; transcript_id "sraer114_gene_9033_tx_49"; exon_id "11_83337260_83337350_+"; exonnum "7"; txlen "1014";
11	sraer114_mid	exon	83337260	83337350	0.75345443424173	+	.	gene_id "sraer114_gene_9033"; transcript_id "sraer114_gene_9033_tx_5"; exon_id "11_83337260_83337350_+"; exonnum "3"; txlen "1519";
11	sraer114_mid	exon	83337260	83337350	0.0396281564832631	+	.	gene_id "sraer114_gene_9033"; transcript_id "sraer114_gene_9033_tx_50"; exon_id "11_83337260_83337350_+"; exonnum "9"; txlen "1263";
11	sraer114_mid	exon	83337260	83337350	0.0396281564832631	+	.	gene_id "sraer114_gene_9033"; transcript_id "sraer114_gene_9033_tx_51"; exon_id "11_83337260_83337350_+"; exonnum "8"; txlen "1108";
11	sraer114_mid	exon	83337260	83337350	0.0396281564832631	+	.	gene_id "sraer114_gene_9033"; transcript_id "sraer114_gene_9033_tx_52"; exon_id "11_83337260_83337350_+"; exonnum "7"; txlen "1105";
11	sraer114_mid	exon	83337260	83337350	0.0190802234919415	+	.	gene_id "sraer114_gene_9033"; transcript_id "sraer114_gene_9033_tx_53"; exon_id "11_83337260_83337350_+"; exonnum "10"; txlen "1271";
11	sraer114_mid	exon	83337260	83337350	0.0190802234919415	+	.	gene_id "sraer114_gene_9033"; transcript_id "sraer114_gene_9033_tx_54"; exon_id "11_83337260_83337350_+"; exonnum "10"; txlen "1362";
11	sraer114_mid	exon	83338927	83339032	0.212513433324285	+	.	gene_id "sraer114_gene_9033"; transcript_id "sraer114_gene_9033_tx_19"; exon_id "11_83338927_83339032_+"; exonnum "5"; txlen "1745";
11	sraer114_mid	exon	83338927	83339032	1.07442635665273	+	.	gene_id "sraer114_gene_9033"; transcript_id "sraer114_gene_9033_tx_2"; exon_id "11_83338927_83339032_+"; exonnum "4"; txlen "595";
11	sraer114_mid	exon	83338927	83339032	0.173874627265324	+	.	gene_id "sraer114_gene_9033"; transcript_id "sraer114_gene_9033_tx_27"; exon_id "11_83338927_83339032_+"; exonnum "5"; txlen "827";
11	sraer114_mid	exon	83338927	83339032	0.0875244856762158	+	.	gene_id "sraer114_gene_9033"; transcript_id "sraer114_gene_9033_tx_35"; exon_id "11_83338927_83339032_+"; exonnum "6"; txlen "891";
11	sraer114_mid	exon	83338927	83339032	0.75345443424173	+	.	gene_id "sraer114_gene_9033"; transcript_id "sraer114_gene_9033_tx_4"; exon_id "11_83338927_83339032_+"; exonnum "4"; txlen "1625";
11	sraer114_mid	exon	83338927	83339032	0.0521019154351732	+	.	gene_id "sraer114_gene_9033"; transcript_id "sraer114_gene_9033_tx_41"; exon_id "11_83338927_83339032_+"; exonnum "5"; txlen "797";
11	sraer114_mid	exon	83338927	83339032	0.0463218226229019	+	.	gene_id "sraer114_gene_9033"; transcript_id "sraer114_gene_9033_tx_43"; exon_id "11_83338927_83339032_+"; exonnum "4"; txlen "731";
11	sraer114_mid	exon	83338927	83339032	0.0463218226229019	+	.	gene_id "sraer114_gene_9033"; transcript_id "sraer114_gene_9033_tx_44"; exon_id "11_83338927_83339032_+"; exonnum "4"; txlen "609";
11	sraer114_mid	exon	83338927	83339032	0.0463218226229019	+	.	gene_id "sraer114_gene_9033"; transcript_id "sraer114_gene_9033_tx_45"; exon_id "11_83338927_83339032_+"; exonnum "5"; txlen "830";
11	sraer114_mid	exon	83338927	83339032	0.0396281564832631	+	.	gene_id "sraer114_gene_9033"; transcript_id "sraer114_gene_9033_tx_46"; exon_id "11_83338927_83339032_+"; exonnum "9"; txlen "1078";
11	sraer114_mid	exon	83338927	83339032	0.0396281564832631	+	.	gene_id "sraer114_gene_9033"; transcript_id "sraer114_gene_9033_tx_47"; exon_id "11_83338927_83339032_+"; exonnum "10"; txlen "1172";
11	sraer114_mid	exon	83338927	83339032	0.0396281564832631	+	.	gene_id "sraer114_gene_9033"; transcript_id "sraer114_gene_9033_tx_48"; exon_id "11_83338927_83339032_+"; exonnum "9"; txlen "1169";
11	sraer114_mid	exon	83338927	83339032	0.0396281564832631	+	.	gene_id "sraer114_gene_9033"; transcript_id "sraer114_gene_9033_tx_49"; exon_id "11_83338927_83339032_+"; exonnum "8"; txlen "1014";
11	sraer114_mid	exon	83338927	83339032	0.0396281564832631	+	.	gene_id "sraer114_gene_9033"; transcript_id "sraer114_gene_9033_tx_50"; exon_id "11_83338927_83339032_+"; exonnum "10"; txlen "1263";
11	sraer114_mid	exon	83338927	83339032	0.0396281564832631	+	.	gene_id "sraer114_gene_9033"; transcript_id "sraer114_gene_9033_tx_51"; exon_id "11_83338927_83339032_+"; exonnum "9"; txlen "1108";
11	sraer114_mid	exon	83338927	83339032	0.0396281564832631	+	.	gene_id "sraer114_gene_9033"; transcript_id "sraer114_gene_9033_tx_52"; exon_id "11_83338927_83339032_+"; exonnum "8"; txlen "1105";
11	sraer114_mid	exon	83338927	83339032	0.0190802234919415	+	.	gene_id "sraer114_gene_9033"; transcript_id "sraer114_gene_9033_tx_53"; exon_id "11_83338927_83339032_+"; exonnum "11"; txlen "1271";
11	sraer114_mid	exon	83338927	83339032	0.0190802234919415	+	.	gene_id "sraer114_gene_9033"; transcript_id "sraer114_gene_9033_tx_54"; exon_id "11_83338927_83339032_+"; exonnum "11"; txlen "1362";
11	sraer114_ss	exon	83339726	83339936	0.335991168988918	+	.	gene_id "sraer114_gene_9033"; transcript_id "sraer114_gene_9033_tx_16"; exon_id "11_83339726_83339936_+"; exonnum "4"; txlen "625";
11	sraer114_ss	exon	83339726	83339936	0.212513433324285	+	.	gene_id "sraer114_gene_9033"; transcript_id "sraer114_gene_9033_tx_19"; exon_id "11_83339726_83339936_+"; exonnum "6"; txlen "1745";
11	sraer114_ss	exon	83339726	83339936	1.07442635665273	+	.	gene_id "sraer114_gene_9033"; transcript_id "sraer114_gene_9033_tx_2"; exon_id "11_83339726_83339936_+"; exonnum "5"; txlen "595";
11	sraer114_ss	exon	83339726	83339936	0.212513433324285	+	.	gene_id "sraer114_gene_9033"; transcript_id "sraer114_gene_9033_tx_20"; exon_id "11_83339726_83339936_+"; exonnum "5"; txlen "1639";
11	sraer114_ss	exon	83339726	83339936	0.173874627265324	+	.	gene_id "sraer114_gene_9033"; transcript_id "sraer114_gene_9033_tx_27"; exon_id "11_83339726_83339936_+"; exonnum "6"; txlen "827";
11	sraer114_ss	exon	83339726	83339936	0.173874627265324	+	.	gene_id "sraer114_gene_9033"; transcript_id "sraer114_gene_9033_tx_28"; exon_id "11_83339726_83339936_+"; exonnum "5"; txlen "721";
11	sraer114_ss	exon	83339726	83339936	0.120940308925204	+	.	gene_id "sraer114_gene_9033"; transcript_id "sraer114_gene_9033_tx_32"; exon_id "11_83339726_83339936_+"; exonnum "6"; txlen "785";
11	sraer114_ss	exon	83339726	83339936	0.0899188321503389	+	.	gene_id "sraer114_gene_9033"; transcript_id "sraer114_gene_9033_tx_34"; exon_id "11_83339726_83339936_+"; exonnum "4"; txlen "503";
11	sraer114_ss	exon	83339726	83339936	0.0875244856762158	+	.	gene_id "sraer114_gene_9033"; transcript_id "sraer114_gene_9033_tx_35"; exon_id "11_83339726_83339936_+"; exonnum "7"; txlen "891";
11	sraer114_ss	exon	83339726	83339936	0.0860602437174381	+	.	gene_id "sraer114_gene_9033"; transcript_id "sraer114_gene_9033_tx_36"; exon_id "11_83339726_83339936_+"; exonnum "5"; txlen "691";
11	sraer114_ss	exon	83339726	83339936	0.75345443424173	+	.	gene_id "sraer114_gene_9033"; transcript_id "sraer114_gene_9033_tx_4"; exon_id "11_83339726_83339936_+"; exonnum "5"; txlen "1625";
11	sraer114_ss	exon	83339726	83339936	0.0521019154351732	+	.	gene_id "sraer114_gene_9033"; transcript_id "sraer114_gene_9033_tx_41"; exon_id "11_83339726_83339936_+"; exonnum "6"; txlen "797";
11	sraer114_ss	exon	83339726	83339936	0.0490466357183667	+	.	gene_id "sraer114_gene_9033"; transcript_id "sraer114_gene_9033_tx_42"; exon_id "11_83339726_83339936_+"; exonnum "5"; txlen "724";
11	sraer114_ss	exon	83339726	83339936	0.0463218226229019	+	.	gene_id "sraer114_gene_9033"; transcript_id "sraer114_gene_9033_tx_43"; exon_id "11_83339726_83339936_+"; exonnum "5"; txlen "731";
11	sraer114_ss	exon	83339726	83339936	0.0463218226229019	+	.	gene_id "sraer114_gene_9033"; transcript_id "sraer114_gene_9033_tx_44"; exon_id "11_83339726_83339936_+"; exonnum "5"; txlen "609";
11	sraer114_ss	exon	83339726	83339936	0.0463218226229019	+	.	gene_id "sraer114_gene_9033"; transcript_id "sraer114_gene_9033_tx_45"; exon_id "11_83339726_83339936_+"; exonnum "6"; txlen "830";
11	sraer114_ss	exon	83339726	83339936	0.0396281564832631	+	.	gene_id "sraer114_gene_9033"; transcript_id "sraer114_gene_9033_tx_46"; exon_id "11_83339726_83339936_+"; exonnum "10"; txlen "1078";
11	sraer114_ss	exon	83339726	83339936	0.0396281564832631	+	.	gene_id "sraer114_gene_9033"; transcript_id "sraer114_gene_9033_tx_47"; exon_id "11_83339726_83339936_+"; exonnum "11"; txlen "1172";
11	sraer114_ss	exon	83339726	83339936	0.0396281564832631	+	.	gene_id "sraer114_gene_9033"; transcript_id "sraer114_gene_9033_tx_48"; exon_id "11_83339726_83339936_+"; exonnum "10"; txlen "1169";
11	sraer114_ss	exon	83339726	83339936	0.0396281564832631	+	.	gene_id "sraer114_gene_9033"; transcript_id "sraer114_gene_9033_tx_49"; exon_id "11_83339726_83339936_+"; exonnum "9"; txlen "1014";
11	sraer114_ss	exon	83339726	83339936	0.75345443424173	+	.	gene_id "sraer114_gene_9033"; transcript_id "sraer114_gene_9033_tx_5"; exon_id "11_83339726_83339936_+"; exonnum "4"; txlen "1519";
11	sraer114_ss	exon	83339726	83339936	0.0396281564832631	+	.	gene_id "sraer114_gene_9033"; transcript_id "sraer114_gene_9033_tx_50"; exon_id "11_83339726_83339936_+"; exonnum "11"; txlen "1263";
11	sraer114_ss	exon	83339726	83339936	0.0396281564832631	+	.	gene_id "sraer114_gene_9033"; transcript_id "sraer114_gene_9033_tx_51"; exon_id "11_83339726_83339936_+"; exonnum "10"; txlen "1108";
11	sraer114_ss	exon	83339726	83339936	0.0396281564832631	+	.	gene_id "sraer114_gene_9033"; transcript_id "sraer114_gene_9033_tx_52"; exon_id "11_83339726_83339936_+"; exonnum "9"; txlen "1105";
11	sraer114_ss	exon	83339726	83339936	0.0190802234919415	+	.	gene_id "sraer114_gene_9033"; transcript_id "sraer114_gene_9033_tx_53"; exon_id "11_83339726_83339936_+"; exonnum "12"; txlen "1271";
11	sraer114_ss	exon	83339726	83339936	0.0190802234919415	+	.	gene_id "sraer114_gene_9033"; transcript_id "sraer114_gene_9033_tx_54"; exon_id "11_83339726_83339936_+"; exonnum "12"; txlen "1362";
11	sraer114_ss	exon	83340101	83340582	0.280353938729638	+	.	gene_id "sraer114_gene_9033"; transcript_id "sraer114_gene_9033_tx_17"; exon_id "11_83340101_83340582_+"; exonnum "4"; txlen "760";
11	sraer114_ss	exon	83340101	83340582	0.280353938729638	+	.	gene_id "sraer114_gene_9033"; transcript_id "sraer114_gene_9033_tx_18"; exon_id "11_83340101_83340582_+"; exonnum "4"; txlen "1790";
11	sraer114_ss	exon	83340101	83340582	0.196666733397434	+	.	gene_id "sraer114_gene_9033"; transcript_id "sraer114_gene_9033_tx_23"; exon_id "11_83340101_83340582_+"; exonnum "10"; txlen "1337";
11	sraer114_ss	exon	83340101	83340582	0.196666733397434	+	.	gene_id "sraer114_gene_9033"; transcript_id "sraer114_gene_9033_tx_24"; exon_id "11_83340101_83340582_+"; exonnum "10"; txlen "1428";
11	sraer114_ss	exon	83340101	83340582	0.196666733397434	+	.	gene_id "sraer114_gene_9033"; transcript_id "sraer114_gene_9033_tx_25"; exon_id "11_83340101_83340582_+"; exonnum "9"; txlen "1273";
11	sraer114_ss	exon	83340101	83340582	0.196666733397434	+	.	gene_id "sraer114_gene_9033"; transcript_id "sraer114_gene_9033_tx_26"; exon_id "11_83340101_83340582_+"; exonnum "9"; txlen "1364";
11	sraer114_ss	exon	83340101	83340582	0.149725373478473	+	.	gene_id "sraer114_gene_9033"; transcript_id "sraer114_gene_9033_tx_30"; exon_id "11_83340101_83340582_+"; exonnum "5"; txlen "1910";
11	sraer114_ss	exon	83340101	83340582	0.149725373478473	+	.	gene_id "sraer114_gene_9033"; transcript_id "sraer114_gene_9033_tx_31"; exon_id "11_83340101_83340582_+"; exonnum "5"; txlen "992";
11	sraer114_ss	exon	83340101	83340582	0.0638131308431912	+	.	gene_id "sraer114_gene_9033"; transcript_id "sraer114_gene_9033_tx_38"; exon_id "11_83340101_83340582_+"; exonnum "6"; txlen "1056";
11	sraer114_ss	exon	83340101	83340582	0.0638131308431912	+	.	gene_id "sraer114_gene_9033"; transcript_id "sraer114_gene_9033_tx_39"; exon_id "11_83340101_83340582_+"; exonnum "5"; txlen "962";
11	sraer114_es	exon	83347658	83347926	1.67629811216723	+	.	gene_id "sraer114_gene_9033"; transcript_id "sraer114_gene_9033_tx_1"; exon_id "11_83347658_83347926_+"; exonnum "1"; txlen "550";
11	sraer114_ss	exon	83355931	83356211	1.67629811216723	+	.	gene_id "sraer114_gene_9033"; transcript_id "sraer114_gene_9033_tx_1"; exon_id "11_83355931_83356211_+"; exonnum "2"; txlen "550";
11	sraer114_mid	exon	83404252	83404444	0.0755536975679288	+	.	gene_id "sraer114_gene_9033"; transcript_id "sraer114_gene_9033_tx_37"; exon_id "11_83404252_83404444_+"; exonnum "1"; txlen "514";
11	sraer114_ss	exon	83410160	83410480	0.0755536975679288	+	.	gene_id "sraer114_gene_9033"; transcript_id "sraer114_gene_9033_tx_37"; exon_id "11_83410160_83410480_+"; exonnum "2"; txlen "514";
11	ensembl	exon	83426250	83426532	0	+	.	gene_id "ENSRNOG00000089667"; gene_version "1"; transcript_id "ENSRNOT00000156932"; transcript_version "1"; exon_number "1"; gene_source "ensembl"; gene_biotype "lncRNA"; transcript_source "ensembl"; transcript_biotype "lncRNA"; exon_id "ENSRNOE00000687333"; exon_version "1";
11	ensembl	transcript	83426250	83437554	0	+	.	gene_id "ENSRNOG00000089667"; gene_version "1"; transcript_id "ENSRNOT00000156932"; transcript_version "1"; gene_source "ensembl"; gene_biotype "lncRNA"; transcript_source "ensembl"; transcript_biotype "lncRNA";
11	ensembl	gene	83426250	83448651	0	+	.	gene_id "ENSRNOG00000089667"; gene_version "1"; gene_source "ensembl"; gene_biotype "lncRNA";
11	ensembl	exon	83426279	83426532	0	+	.	gene_id "ENSRNOG00000089667"; gene_version "1"; transcript_id "ENSRNOT00000134586"; transcript_version "1"; exon_number "1"; gene_source "ensembl"; gene_biotype "lncRNA"; transcript_source "ensembl"; transcript_biotype "lncRNA"; exon_id "ENSRNOE00000727829"; exon_version "1"; tag "Ensembl_canonical";
11	ensembl	transcript	83426279	83448651	0	+	.	gene_id "ENSRNOG00000089667"; gene_version "1"; transcript_id "ENSRNOT00000134586"; transcript_version "1"; gene_source "ensembl"; gene_biotype "lncRNA"; transcript_source "ensembl"; transcript_biotype "lncRNA"; tag "Ensembl_canonical";
11	ensembl	exon	83426391	83426532	0	+	.	gene_id "ENSRNOG00000089667"; gene_version "1"; transcript_id "ENSRNOT00000148433"; transcript_version "1"; exon_number "1"; gene_source "ensembl"; gene_biotype "lncRNA"; transcript_source "ensembl"; transcript_biotype "lncRNA"; exon_id "ENSRNOE00000797421"; exon_version "1";
11	ensembl	transcript	83426391	83448651	0	+	.	gene_id "ENSRNOG00000089667"; gene_version "1"; transcript_id "ENSRNOT00000148433"; transcript_version "1"; gene_source "ensembl"; gene_biotype "lncRNA"; transcript_source "ensembl"; transcript_biotype "lncRNA";
11	ensembl	exon	83437478	83437554	0	+	.	gene_id "ENSRNOG00000089667"; gene_version "1"; transcript_id "ENSRNOT00000156932"; transcript_version "1"; exon_number "2"; gene_source "ensembl"; gene_biotype "lncRNA"; transcript_source "ensembl"; transcript_biotype "lncRNA"; exon_id "ENSRNOE00000732223"; exon_version "1";
11	sraer114_es	exon	83446467	83446578	0.0909561990919681	+	.	gene_id "ENSRNOG00000089667"; transcript_id "ENSRNOG00000089667_tx_1"; exon_id "11_83446467_83446578_+"; exonnum "1"; txlen "558";
11	ensembl	exon	83447321	83447483	0	+	.	gene_id "ENSRNOG00000089667"; gene_version "1"; transcript_id "ENSRNOT00000134586"; transcript_version "1"; exon_number "2"; gene_source "ensembl"; gene_biotype "lncRNA"; transcript_source "ensembl"; transcript_biotype "lncRNA"; exon_id "ENSRNOE00000683860"; exon_version "1"; tag "Ensembl_canonical";
11	ENSEMBL114_rn	exon	83447321	83447483	0.0909561990919681	+	.	gene_id "ENSRNOG00000089667"; transcript_id "ENSRNOG00000089667_tx_1"; exon_id "11_83447321_83447483_+"; exonnum "2"; txlen "558";
11	ensembl	exon	83448305	83448651	0	+	.	gene_id "ENSRNOG00000089667"; gene_version "1"; transcript_id "ENSRNOT00000134586"; transcript_version "1"; exon_number "3"; gene_source "ensembl"; gene_biotype "lncRNA"; transcript_source "ensembl"; transcript_biotype "lncRNA"; exon_id "ENSRNOE00000799130"; exon_version "1"; tag "Ensembl_canonical";
11	ensembl	exon	83448369	83448651	0	+	.	gene_id "ENSRNOG00000089667"; gene_version "1"; transcript_id "ENSRNOT00000148433"; transcript_version "1"; exon_number "2"; gene_source "ensembl"; gene_biotype "lncRNA"; transcript_source "ensembl"; transcript_biotype "lncRNA"; exon_id "ENSRNOE00000756323"; exon_version "1";
11	ENSEMBL114_rn	exon	83448369	83448651	0.0909561990919681	+	.	gene_id "ENSRNOG00000089667"; transcript_id "ENSRNOG00000089667_tx_1"; exon_id "11_83448369_83448651_+"; exonnum "3"; txlen "558";
11	sraer114_es	exon	83451855	83452052	0.0164390302327716	+	.	gene_id "sraer114_gene_9034"; transcript_id "sraer114_gene_9034_tx_3"; exon_id "11_83451855_83452052_+"; exonnum "1"; txlen "1081";
11	sraer114_es	exon	83451855	83452052	0.00173940423406259	+	.	gene_id "sraer114_gene_9034"; transcript_id "sraer114_gene_9034_tx_4"; exon_id "11_83451855_83452052_+"; exonnum "1"; txlen "972";
11	sraer114_mid	exon	83452685	83453063	0.0164390302327716	+	.	gene_id "sraer114_gene_9034"; transcript_id "sraer114_gene_9034_tx_3"; exon_id "11_83452685_83453063_+"; exonnum "2"; txlen "1081";
11	sraer114_mid	exon	83452685	83453063	0.00173940423406259	+	.	gene_id "sraer114_gene_9034"; transcript_id "sraer114_gene_9034_tx_4"; exon_id "11_83452685_83453063_+"; exonnum "2"; txlen "972";
11	sraer114_ss	exon	83455614	83456117	0.0164390302327716	+	.	gene_id "sraer114_gene_9034"; transcript_id "sraer114_gene_9034_tx_3"; exon_id "11_83455614_83456117_+"; exonnum "3"; txlen "1081";
11	sraer114_es	exon	83468776	83468916	0.038800781394318	+	.	gene_id "sraer114_gene_9034"; transcript_id "sraer114_gene_9034_tx_2"; exon_id "11_83468776_83468916_+"; exonnum "1"; txlen "532";
11	sraer114_mid	exon	83479787	83480041	0.00173940423406259	+	.	gene_id "sraer114_gene_9034"; transcript_id "sraer114_gene_9034_tx_4"; exon_id "11_83479787_83480041_+"; exonnum "3"; txlen "972";
11	sraer114_mid	exon	83479791	83480041	0.038800781394318	+	.	gene_id "sraer114_gene_9034"; transcript_id "sraer114_gene_9034_tx_2"; exon_id "11_83479791_83480041_+"; exonnum "2"; txlen "532";
11	sraer114_ss	exon	83485935	83486074	0.038800781394318	+	.	gene_id "sraer114_gene_9034"; transcript_id "sraer114_gene_9034_tx_2"; exon_id "11_83485935_83486074_+"; exonnum "3"; txlen "532";
11	sraer114_ss	exon	83485935	83486074	0.00173940423406259	+	.	gene_id "sraer114_gene_9034"; transcript_id "sraer114_gene_9034_tx_4"; exon_id "11_83485935_83486074_+"; exonnum "4"; txlen "972";
11	sraer114_es	exon	83519847	83519991	3.63812850669693	+	.	gene_id "sraer114_gene_9035"; transcript_id "sraer114_gene_9035_tx_1"; exon_id "11_83519847_83519991_+"; exonnum "1"; txlen "601";
11	sraer114_ss	exon	83520086	83520541	3.63812850669693	+	.	gene_id "sraer114_gene_9035"; transcript_id "sraer114_gene_9035_tx_1"; exon_id "11_83520086_83520541_+"; exonnum "2"; txlen "601";
11	sraer114_mid	exon	83530676	83530783	0.560512006012593	+	.	gene_id "sraer114_gene_9036"; transcript_id "sraer114_gene_9036_tx_1"; exon_id "11_83530676_83530783_+"; exonnum "1"; txlen "1178";
11	sraer114_mid	exon	83530676	83530783	0.144493083391794	+	.	gene_id "sraer114_gene_9036"; transcript_id "sraer114_gene_9036_tx_2"; exon_id "11_83530676_83530783_+"; exonnum "1"; txlen "1074";
11	sraer114_mid	exon	83530676	83530783	0.0653636816598999	+	.	gene_id "sraer114_gene_9036"; transcript_id "sraer114_gene_9036_tx_3"; exon_id "11_83530676_83530783_+"; exonnum "1"; txlen "1313";
11	sraer114_mid	exon	83530676	83530783	0.0653636816598999	+	.	gene_id "sraer114_gene_9036"; transcript_id "sraer114_gene_9036_tx_4"; exon_id "11_83530676_83530783_+"; exonnum "1"; txlen "1209";
11	sraer114_mid	exon	83530676	83530783	0.0542334725428144	+	.	gene_id "sraer114_gene_9036"; transcript_id "sraer114_gene_9036_tx_5"; exon_id "11_83530676_83530783_+"; exonnum "1"; txlen "1238";
11	sraer114_mid	exon	83530676	83530783	0.0542334725428144	+	.	gene_id "sraer114_gene_9036"; transcript_id "sraer114_gene_9036_tx_6"; exon_id "11_83530676_83530783_+"; exonnum "1"; txlen "1134";
11	sraer114_mid	exon	83530676	83530783	0.0116810556246062	+	.	gene_id "sraer114_gene_9036"; transcript_id "sraer114_gene_9036_tx_7"; exon_id "11_83530676_83530783_+"; exonnum "1"; txlen "1373";
11	sraer114_mid	exon	83531211	83531345	0.0653636816598999	+	.	gene_id "sraer114_gene_9036"; transcript_id "sraer114_gene_9036_tx_3"; exon_id "11_83531211_83531345_+"; exonnum "2"; txlen "1313";
11	sraer114_mid	exon	83531211	83531345	0.0653636816598999	+	.	gene_id "sraer114_gene_9036"; transcript_id "sraer114_gene_9036_tx_4"; exon_id "11_83531211_83531345_+"; exonnum "2"; txlen "1209";
11	sraer114_mid	exon	83531211	83531345	0.0116810556246062	+	.	gene_id "sraer114_gene_9036"; transcript_id "sraer114_gene_9036_tx_7"; exon_id "11_83531211_83531345_+"; exonnum "2"; txlen "1373";
11	sraer114_mid	exon	83533321	83533380	0.0542334725428144	+	.	gene_id "sraer114_gene_9036"; transcript_id "sraer114_gene_9036_tx_5"; exon_id "11_83533321_83533380_+"; exonnum "2"; txlen "1238";
11	sraer114_mid	exon	83533321	83533380	0.0542334725428144	+	.	gene_id "sraer114_gene_9036"; transcript_id "sraer114_gene_9036_tx_6"; exon_id "11_83533321_83533380_+"; exonnum "2"; txlen "1134";
11	sraer114_mid	exon	83533321	83533380	0.0116810556246062	+	.	gene_id "sraer114_gene_9036"; transcript_id "sraer114_gene_9036_tx_7"; exon_id "11_83533321_83533380_+"; exonnum "3"; txlen "1373";
11	sraer114_mid	exon	83533707	83533795	0.560512006012593	+	.	gene_id "sraer114_gene_9036"; transcript_id "sraer114_gene_9036_tx_1"; exon_id "11_83533707_83533795_+"; exonnum "2"; txlen "1178";
11	sraer114_mid	exon	83533707	83533795	0.144493083391794	+	.	gene_id "sraer114_gene_9036"; transcript_id "sraer114_gene_9036_tx_2"; exon_id "11_83533707_83533795_+"; exonnum "2"; txlen "1074";
11	sraer114_mid	exon	83533707	83533795	0.0653636816598999	+	.	gene_id "sraer114_gene_9036"; transcript_id "sraer114_gene_9036_tx_3"; exon_id "11_83533707_83533795_+"; exonnum "3"; txlen "1313";
11	sraer114_mid	exon	83533707	83533795	0.0653636816598999	+	.	gene_id "sraer114_gene_9036"; transcript_id "sraer114_gene_9036_tx_4"; exon_id "11_83533707_83533795_+"; exonnum "3"; txlen "1209";
11	sraer114_mid	exon	83533707	83533795	0.0542334725428144	+	.	gene_id "sraer114_gene_9036"; transcript_id "sraer114_gene_9036_tx_5"; exon_id "11_83533707_83533795_+"; exonnum "3"; txlen "1238";
11	sraer114_mid	exon	83533707	83533795	0.0542334725428144	+	.	gene_id "sraer114_gene_9036"; transcript_id "sraer114_gene_9036_tx_6"; exon_id "11_83533707_83533795_+"; exonnum "3"; txlen "1134";
11	sraer114_mid	exon	83533707	83533795	0.0116810556246062	+	.	gene_id "sraer114_gene_9036"; transcript_id "sraer114_gene_9036_tx_7"; exon_id "11_83533707_83533795_+"; exonnum "4"; txlen "1373";
11	sraer114_mid	exon	83534648	83534751	0.560512006012593	+	.	gene_id "sraer114_gene_9036"; transcript_id "sraer114_gene_9036_tx_1"; exon_id "11_83534648_83534751_+"; exonnum "3"; txlen "1178";
11	sraer114_mid	exon	83534648	83534751	0.0653636816598999	+	.	gene_id "sraer114_gene_9036"; transcript_id "sraer114_gene_9036_tx_3"; exon_id "11_83534648_83534751_+"; exonnum "4"; txlen "1313";
11	sraer114_mid	exon	83534648	83534751	0.0542334725428144	+	.	gene_id "sraer114_gene_9036"; transcript_id "sraer114_gene_9036_tx_5"; exon_id "11_83534648_83534751_+"; exonnum "4"; txlen "1238";
11	sraer114_mid	exon	83534648	83534751	0.0116810556246062	+	.	gene_id "sraer114_gene_9036"; transcript_id "sraer114_gene_9036_tx_7"; exon_id "11_83534648_83534751_+"; exonnum "5"; txlen "1373";
11	sraer114_ss	exon	83535633	83536509	0.560512006012593	+	.	gene_id "sraer114_gene_9036"; transcript_id "sraer114_gene_9036_tx_1"; exon_id "11_83535633_83536509_+"; exonnum "4"; txlen "1178";
11	sraer114_ss	exon	83535633	83536509	0.144493083391794	+	.	gene_id "sraer114_gene_9036"; transcript_id "sraer114_gene_9036_tx_2"; exon_id "11_83535633_83536509_+"; exonnum "3"; txlen "1074";
11	sraer114_ss	exon	83535633	83536509	0.0653636816598999	+	.	gene_id "sraer114_gene_9036"; transcript_id "sraer114_gene_9036_tx_3"; exon_id "11_83535633_83536509_+"; exonnum "5"; txlen "1313";
11	sraer114_ss	exon	83535633	83536509	0.0653636816598999	+	.	gene_id "sraer114_gene_9036"; transcript_id "sraer114_gene_9036_tx_4"; exon_id "11_83535633_83536509_+"; exonnum "4"; txlen "1209";
11	sraer114_ss	exon	83535633	83536509	0.0542334725428144	+	.	gene_id "sraer114_gene_9036"; transcript_id "sraer114_gene_9036_tx_5"; exon_id "11_83535633_83536509_+"; exonnum "5"; txlen "1238";
11	sraer114_ss	exon	83535633	83536509	0.0542334725428144	+	.	gene_id "sraer114_gene_9036"; transcript_id "sraer114_gene_9036_tx_6"; exon_id "11_83535633_83536509_+"; exonnum "4"; txlen "1134";
11	sraer114_ss	exon	83535633	83536509	0.0116810556246062	+	.	gene_id "sraer114_gene_9036"; transcript_id "sraer114_gene_9036_tx_7"; exon_id "11_83535633_83536509_+"; exonnum "6"; txlen "1373";
11	sraer114_es	exon	83578984	83579046	0.0124592508132254	+	.	gene_id "ENSRNOG00000081189"; transcript_id "ENSRNOG00000081189_tx_7"; exon_id "11_83578984_83579046_+"; exonnum "1"; txlen "1175";
11	sraer114_es	exon	83581920	83582046	0.0765962932005677	+	.	gene_id "ENSRNOG00000081189"; transcript_id "ENSRNOG00000081189_tx_2"; exon_id "11_83581920_83582046_+"; exonnum "1"; txlen "1239";
11	sraer114_es	exon	83581920	83582046	0.021577366904571	+	.	gene_id "ENSRNOG00000081189"; transcript_id "ENSRNOG00000081189_tx_4"; exon_id "11_83581920_83582046_+"; exonnum "1"; txlen "1263";
11	sraer114_es	exon	83581920	83582046	0.0180067232964509	+	.	gene_id "ENSRNOG00000081189"; transcript_id "ENSRNOG00000081189_tx_6"; exon_id "11_83581920_83582046_+"; exonnum "1"; txlen "1010";
11	sraer114_mid	exon	83582945	83583538	0.0765962932005677	+	.	gene_id "ENSRNOG00000081189"; transcript_id "ENSRNOG00000081189_tx_2"; exon_id "11_83582945_83583538_+"; exonnum "2"; txlen "1239";
11	sraer114_mid	exon	83582945	83583538	0.021577366904571	+	.	gene_id "ENSRNOG00000081189"; transcript_id "ENSRNOG00000081189_tx_4"; exon_id "11_83582945_83583538_+"; exonnum "2"; txlen "1263";
11	sraer114_mid	exon	83582945	83583538	0.0180067232964509	+	.	gene_id "ENSRNOG00000081189"; transcript_id "ENSRNOG00000081189_tx_6"; exon_id "11_83582945_83583538_+"; exonnum "2"; txlen "1010";
11	sraer114_mid	exon	83582945	83583538	0.0124592508132254	+	.	gene_id "ENSRNOG00000081189"; transcript_id "ENSRNOG00000081189_tx_7"; exon_id "11_83582945_83583538_+"; exonnum "2"; txlen "1175";
11	ensembl	exon	83583386	83583538	0	+	.	gene_id "ENSRNOG00000081189"; gene_version "1"; transcript_id "ENSRNOT00000142606"; transcript_version "1"; exon_number "1"; gene_source "ensembl"; gene_biotype "lncRNA"; transcript_source "ensembl"; transcript_biotype "lncRNA"; exon_id "ENSRNOE00000786522"; exon_version "1"; tag "Ensembl_canonical";
11	ensembl	gene	83583386	83584410	0	+	.	gene_id "ENSRNOG00000081189"; gene_version "1"; gene_source "ensembl"; gene_biotype "lncRNA";
11	ensembl	transcript	83583386	83584410	0	+	.	gene_id "ENSRNOG00000081189"; gene_version "1"; transcript_id "ENSRNOT00000142606"; transcript_version "1"; gene_source "ensembl"; gene_biotype "lncRNA"; transcript_source "ensembl"; transcript_biotype "lncRNA"; tag "Ensembl_canonical";
11	sraer114_mid	exon	83583636	83583888	0.021577366904571	+	.	gene_id "ENSRNOG00000081189"; transcript_id "ENSRNOG00000081189_tx_4"; exon_id "11_83583636_83583888_+"; exonnum "3"; txlen "1263";
11	ensembl	exon	83583660	83583888	0	+	.	gene_id "ENSRNOG00000081189"; gene_version "1"; transcript_id "ENSRNOT00000142606"; transcript_version "1"; exon_number "2"; gene_source "ensembl"; gene_biotype "lncRNA"; transcript_source "ensembl"; transcript_biotype "lncRNA"; exon_id "ENSRNOE00000755705"; exon_version "1"; tag "Ensembl_canonical";
11	ENSEMBL114_rn	exon	83583660	83583888	0.0765962932005677	+	.	gene_id "ENSRNOG00000081189"; transcript_id "ENSRNOG00000081189_tx_2"; exon_id "11_83583660_83583888_+"; exonnum "3"; txlen "1239";
11	ENSEMBL114_rn	exon	83583660	83583888	0.0124592508132254	+	.	gene_id "ENSRNOG00000081189"; transcript_id "ENSRNOG00000081189_tx_7"; exon_id "11_83583660_83583888_+"; exonnum "3"; txlen "1175";
11	ensembl	exon	83584122	83584410	0	+	.	gene_id "ENSRNOG00000081189"; gene_version "1"; transcript_id "ENSRNOT00000142606"; transcript_version "1"; exon_number "3"; gene_source "ensembl"; gene_biotype "lncRNA"; transcript_source "ensembl"; transcript_biotype "lncRNA"; exon_id "ENSRNOE00000817931"; exon_version "1"; tag "Ensembl_canonical";
11	ENSEMBL114_rn	exon	83584122	83584410	0.0765962932005677	+	.	gene_id "ENSRNOG00000081189"; transcript_id "ENSRNOG00000081189_tx_2"; exon_id "11_83584122_83584410_+"; exonnum "4"; txlen "1239";
11	ENSEMBL114_rn	exon	83584122	83584410	0.021577366904571	+	.	gene_id "ENSRNOG00000081189"; transcript_id "ENSRNOG00000081189_tx_4"; exon_id "11_83584122_83584410_+"; exonnum "4"; txlen "1263";
11	ENSEMBL114_rn	exon	83584122	83584410	0.0180067232964509	+	.	gene_id "ENSRNOG00000081189"; transcript_id "ENSRNOG00000081189_tx_6"; exon_id "11_83584122_83584410_+"; exonnum "3"; txlen "1010";
11	ENSEMBL114_rn	exon	83584122	83584410	0.0124592508132254	+	.	gene_id "ENSRNOG00000081189"; transcript_id "ENSRNOG00000081189_tx_7"; exon_id "11_83584122_83584410_+"; exonnum "4"; txlen "1175";
11	sraer114_es	exon	83627330	83627719	0.0142926928900766	+	.	gene_id "ENSRNOG00000076852"; transcript_id "ENSRNOG00000076852_tx_1"; exon_id "11_83627330_83627719_+"; exonnum "1"; txlen "888";
11	sraer114_es	exon	83627330	83627719	0.0019943292404758	+	.	gene_id "ENSRNOG00000076852"; transcript_id "ENSRNOG00000076852_tx_2"; exon_id "11_83627330_83627719_+"; exonnum "1"; txlen "728";
11	ensembl	exon	83627343	83627684	0	+	.	gene_id "ENSRNOG00000076852"; gene_version "1"; transcript_id "ENSRNOT00000123593"; transcript_version "1"; exon_number "1"; gene_source "ensembl"; gene_biotype "lncRNA"; transcript_source "ensembl"; transcript_biotype "lncRNA"; exon_id "ENSRNOE00000670896"; exon_version "1"; tag "Ensembl_canonical";
11	ensembl	gene	83627343	83631731	0	+	.	gene_id "ENSRNOG00000076852"; gene_version "1"; gene_source "ensembl"; gene_biotype "lncRNA";
11	ensembl	transcript	83627343	83631731	0	+	.	gene_id "ENSRNOG00000076852"; gene_version "1"; transcript_id "ENSRNOT00000123593"; transcript_version "1"; gene_source "ensembl"; gene_biotype "lncRNA"; transcript_source "ensembl"; transcript_biotype "lncRNA"; tag "Ensembl_canonical";
11	sraer114_mid	exon	83630862	83631021	0.0142926928900766	+	.	gene_id "ENSRNOG00000076852"; transcript_id "ENSRNOG00000076852_tx_1"; exon_id "11_83630862_83631021_+"; exonnum "2"; txlen "888";
11	ensembl	exon	83631283	83631375	0	+	.	gene_id "ENSRNOG00000076852"; gene_version "1"; transcript_id "ENSRNOT00000123593"; transcript_version "1"; exon_number "2"; gene_source "ensembl"; gene_biotype "lncRNA"; transcript_source "ensembl"; transcript_biotype "lncRNA"; exon_id "ENSRNOE00000749535"; exon_version "1"; tag "Ensembl_canonical";
11	ENSEMBL114_rn	exon	83631283	83631375	0.0142926928900766	+	.	gene_id "ENSRNOG00000076852"; transcript_id "ENSRNOG00000076852_tx_1"; exon_id "11_83631283_83631375_+"; exonnum "3"; txlen "888";
11	ENSEMBL114_rn	exon	83631283	83631375	0.0019943292404758	+	.	gene_id "ENSRNOG00000076852"; transcript_id "ENSRNOG00000076852_tx_2"; exon_id "11_83631283_83631375_+"; exonnum "2"; txlen "728";
11	ensembl	exon	83631670	83631731	0	+	.	gene_id "ENSRNOG00000076852"; gene_version "1"; transcript_id "ENSRNOT00000123593"; transcript_version "1"; exon_number "3"; gene_source "ensembl"; gene_biotype "lncRNA"; transcript_source "ensembl"; transcript_biotype "lncRNA"; exon_id "ENSRNOE00000818309"; exon_version "1"; tag "Ensembl_canonical";
11	sraer114_mid	exon	83631670	83631914	0.0142926928900766	+	.	gene_id "ENSRNOG00000076852"; transcript_id "ENSRNOG00000076852_tx_1"; exon_id "11_83631670_83631914_+"; exonnum "4"; txlen "888";
11	sraer114_mid	exon	83631670	83631914	0.0019943292404758	+	.	gene_id "ENSRNOG00000076852"; transcript_id "ENSRNOG00000076852_tx_2"; exon_id "11_83631670_83631914_+"; exonnum "3"; txlen "728";
11	ensembl	five_prime_utr	83648772	83648824	0	+	.	gene_id "ENSRNOG00000001727"; gene_version "9"; transcript_id "ENSRNOT00000090940"; transcript_version "3"; gene_name "Lsg1"; gene_source "ensembl"; gene_biotype "protein_coding"; transcript_name "Lsg1-202"; transcript_source "ensembl"; transcript_biotype "protein_coding";
11	ensembl	five_prime_utr	83648772	83648824	0	+	.	gene_id "ENSRNOG00000001727"; gene_version "9"; transcript_id "ENSRNOT00000002354"; transcript_version "8"; gene_name "Lsg1"; gene_source "ensembl"; gene_biotype "protein_coding"; transcript_name "Lsg1-201"; transcript_source "ensembl"; transcript_biotype "protein_coding"; tag "Ensembl_canonical";
11	ensembl	exon	83648772	83648923	0	+	.	gene_id "ENSRNOG00000001727"; gene_version "9"; transcript_id "ENSRNOT00000090940"; transcript_version "3"; exon_number "1"; gene_name "Lsg1"; gene_source "ensembl"; gene_biotype "protein_coding"; transcript_name "Lsg1-202"; transcript_source "ensembl"; transcript_biotype "protein_coding"; exon_id "ENSRNOE00000521621"; exon_version "3";
11	ensembl	exon	83648772	83648923	0	+	.	gene_id "ENSRNOG00000001727"; gene_version "9"; transcript_id "ENSRNOT00000002354"; transcript_version "8"; exon_number "1"; gene_name "Lsg1"; gene_source "ensembl"; gene_biotype "protein_coding"; transcript_name "Lsg1-201"; transcript_source "ensembl"; transcript_biotype "protein_coding"; exon_id "ENSRNOE00000521621"; exon_version "3"; tag "Ensembl_canonical";
11	ensembl	transcript	83648772	83673298	0	+	.	gene_id "ENSRNOG00000001727"; gene_version "9"; transcript_id "ENSRNOT00000090940"; transcript_version "3"; gene_name "Lsg1"; gene_source "ensembl"; gene_biotype "protein_coding"; transcript_name "Lsg1-202"; transcript_source "ensembl"; transcript_biotype "protein_coding";
11	ensembl	gene	83648772	83673878	0	+	.	gene_id "ENSRNOG00000001727"; gene_version "9"; gene_name "Lsg1"; gene_source "ensembl"; gene_biotype "protein_coding";
11	ensembl	transcript	83648772	83673878	0	+	.	gene_id "ENSRNOG00000001727"; gene_version "9"; transcript_id "ENSRNOT00000002354"; transcript_version "8"; gene_name "Lsg1"; gene_source "ensembl"; gene_biotype "protein_coding"; transcript_name "Lsg1-201"; transcript_source "ensembl"; transcript_biotype "protein_coding"; tag "Ensembl_canonical";
11	ensembl	five_prime_utr	83648791	83648824	0	+	.	gene_id "ENSRNOG00000001727"; gene_version "9"; transcript_id "ENSRNOT00000113183"; transcript_version "2"; gene_name "Lsg1"; gene_source "ensembl"; gene_biotype "protein_coding"; transcript_name "Lsg1-203"; transcript_source "ensembl"; transcript_biotype "protein_coding";
11	ensembl	exon	83648791	83648923	0	+	.	gene_id "ENSRNOG00000001727"; gene_version "9"; transcript_id "ENSRNOT00000113183"; transcript_version "2"; exon_number "1"; gene_name "Lsg1"; gene_source "ensembl"; gene_biotype "protein_coding"; transcript_name "Lsg1-203"; transcript_source "ensembl"; transcript_biotype "protein_coding"; exon_id "ENSRNOE00000398534"; exon_version "3";
11	ENSEMBL114_rn	exon	83648791	83648923	1.55896180460207	+	.	gene_id "ENSRNOG00000001727"; transcript_id "ENSRNOG00000001727_tx_2"; exon_id "11_83648791_83648923_+"; exonnum "1"; txlen "2882";
11	ENSEMBL114_rn	exon	83648791	83648923	0.419758785632553	+	.	gene_id "ENSRNOG00000001727"; transcript_id "ENSRNOG00000001727_tx_3"; exon_id "11_83648791_83648923_+"; exonnum "1"; txlen "2815";
11	ensembl	transcript	83648791	83672087	0	+	.	gene_id "ENSRNOG00000001727"; gene_version "9"; transcript_id "ENSRNOT00000113183"; transcript_version "2"; gene_name "Lsg1"; gene_source "ensembl"; gene_biotype "protein_coding"; transcript_name "Lsg1-203"; transcript_source "ensembl"; transcript_biotype "protein_coding";
11	ensembl	start_codon	83648825	83648827	0	+	0	gene_id "ENSRNOG00000001727"; gene_version "9"; transcript_id "ENSRNOT00000113183"; transcript_version "2"; exon_number "1"; gene_name "Lsg1"; gene_source "ensembl"; gene_biotype "protein_coding"; transcript_name "Lsg1-203"; transcript_source "ensembl"; transcript_biotype "protein_coding";
11	ensembl	start_codon	83648825	83648827	0	+	0	gene_id "ENSRNOG00000001727"; gene_version "9"; transcript_id "ENSRNOT00000090940"; transcript_version "3"; exon_number "1"; gene_name "Lsg1"; gene_source "ensembl"; gene_biotype "protein_coding"; transcript_name "Lsg1-202"; transcript_source "ensembl"; transcript_biotype "protein_coding";
11	ensembl	start_codon	83648825	83648827	0	+	0	gene_id "ENSRNOG00000001727"; gene_version "9"; transcript_id "ENSRNOT00000002354"; transcript_version "8"; exon_number "1"; gene_name "Lsg1"; gene_source "ensembl"; gene_biotype "protein_coding"; transcript_name "Lsg1-201"; transcript_source "ensembl"; transcript_biotype "protein_coding"; tag "Ensembl_canonical";
11	ensembl	CDS	83648825	83648923	0	+	0	gene_id "ENSRNOG00000001727"; gene_version "9"; transcript_id "ENSRNOT00000113183"; transcript_version "2"; exon_number "1"; gene_name "Lsg1"; gene_source "ensembl"; gene_biotype "protein_coding"; transcript_name "Lsg1-203"; transcript_source "ensembl"; transcript_biotype "protein_coding"; protein_id "ENSRNOP00000095423"; protein_version "1";
11	ensembl	CDS	83648825	83648923	0	+	0	gene_id "ENSRNOG00000001727"; gene_version "9"; transcript_id "ENSRNOT00000090940"; transcript_version "3"; exon_number "1"; gene_name "Lsg1"; gene_source "ensembl"; gene_biotype "protein_coding"; transcript_name "Lsg1-202"; transcript_source "ensembl"; transcript_biotype "protein_coding"; protein_id "ENSRNOP00000071302"; protein_version "3";
11	ensembl	CDS	83648825	83648923	0	+	0	gene_id "ENSRNOG00000001727"; gene_version "9"; transcript_id "ENSRNOT00000002354"; transcript_version "8"; exon_number "1"; gene_name "Lsg1"; gene_source "ensembl"; gene_biotype "protein_coding"; transcript_name "Lsg1-201"; transcript_source "ensembl"; transcript_biotype "protein_coding"; protein_id "ENSRNOP00000002354"; protein_version "6"; tag "Ensembl_canonical";
11	ensembl	exon	83650327	83650453	0	+	.	gene_id "ENSRNOG00000001727"; gene_version "9"; transcript_id "ENSRNOT00000113183"; transcript_version "2"; exon_number "2"; gene_name "Lsg1"; gene_source "ensembl"; gene_biotype "protein_coding"; transcript_name "Lsg1-203"; transcript_source "ensembl"; transcript_biotype "protein_coding"; exon_id "ENSRNOE00000224772"; exon_version "1";
11	ensembl	CDS	83650327	83650453	0	+	0	gene_id "ENSRNOG00000001727"; gene_version "9"; transcript_id "ENSRNOT00000113183"; transcript_version "2"; exon_number "2"; gene_name "Lsg1"; gene_source "ensembl"; gene_biotype "protein_coding"; transcript_name "Lsg1-203"; transcript_source "ensembl"; transcript_biotype "protein_coding"; protein_id "ENSRNOP00000095423"; protein_version "1";
11	ensembl	exon	83650327	83650453	0	+	.	gene_id "ENSRNOG00000001727"; gene_version "9"; transcript_id "ENSRNOT00000090940"; transcript_version "3"; exon_number "2"; gene_name "Lsg1"; gene_source "ensembl"; gene_biotype "protein_coding"; transcript_name "Lsg1-202"; transcript_source "ensembl"; transcript_biotype "protein_coding"; exon_id "ENSRNOE00000224772"; exon_version "1";
11	ensembl	CDS	83650327	83650453	0	+	0	gene_id "ENSRNOG00000001727"; gene_version "9"; transcript_id "ENSRNOT00000090940"; transcript_version "3"; exon_number "2"; gene_name "Lsg1"; gene_source "ensembl"; gene_biotype "protein_coding"; transcript_name "Lsg1-202"; transcript_source "ensembl"; transcript_biotype "protein_coding"; protein_id "ENSRNOP00000071302"; protein_version "3";
11	ensembl	exon	83650327	83650453	0	+	.	gene_id "ENSRNOG00000001727"; gene_version "9"; transcript_id "ENSRNOT00000002354"; transcript_version "8"; exon_number "2"; gene_name "Lsg1"; gene_source "ensembl"; gene_biotype "protein_coding"; transcript_name "Lsg1-201"; transcript_source "ensembl"; transcript_biotype "protein_coding"; exon_id "ENSRNOE00000224772"; exon_version "1"; tag "Ensembl_canonical";
11	ensembl	CDS	83650327	83650453	0	+	0	gene_id "ENSRNOG00000001727"; gene_version "9"; transcript_id "ENSRNOT00000002354"; transcript_version "8"; exon_number "2"; gene_name "Lsg1"; gene_source "ensembl"; gene_biotype "protein_coding"; transcript_name "Lsg1-201"; transcript_source "ensembl"; transcript_biotype "protein_coding"; protein_id "ENSRNOP00000002354"; protein_version "6"; tag "Ensembl_canonical";
11	ENSEMBL114_rn	exon	83650327	83650453	1.55896180460207	+	.	gene_id "ENSRNOG00000001727"; transcript_id "ENSRNOG00000001727_tx_2"; exon_id "11_83650327_83650453_+"; exonnum "2"; txlen "2882";
11	ENSEMBL114_rn	exon	83650327	83650453	0.419758785632553	+	.	gene_id "ENSRNOG00000001727"; transcript_id "ENSRNOG00000001727_tx_3"; exon_id "11_83650327_83650453_+"; exonnum "2"; txlen "2815";
11	ensembl	exon	83652690	83652810	0	+	.	gene_id "ENSRNOG00000001727"; gene_version "9"; transcript_id "ENSRNOT00000113183"; transcript_version "2"; exon_number "3"; gene_name "Lsg1"; gene_source "ensembl"; gene_biotype "protein_coding"; transcript_name "Lsg1-203"; transcript_source "ensembl"; transcript_biotype "protein_coding"; exon_id "ENSRNOE00000586795"; exon_version "1";
11	ensembl	CDS	83652690	83652810	0	+	2	gene_id "ENSRNOG00000001727"; gene_version "9"; transcript_id "ENSRNOT00000113183"; transcript_version "2"; exon_number "3"; gene_name "Lsg1"; gene_source "ensembl"; gene_biotype "protein_coding"; transcript_name "Lsg1-203"; transcript_source "ensembl"; transcript_biotype "protein_coding"; protein_id "ENSRNOP00000095423"; protein_version "1";
11	ensembl	exon	83652690	83652810	0	+	.	gene_id "ENSRNOG00000001727"; gene_version "9"; transcript_id "ENSRNOT00000090940"; transcript_version "3"; exon_number "3"; gene_name "Lsg1"; gene_source "ensembl"; gene_biotype "protein_coding"; transcript_name "Lsg1-202"; transcript_source "ensembl"; transcript_biotype "protein_coding"; exon_id "ENSRNOE00000586795"; exon_version "1";
11	ensembl	CDS	83652690	83652810	0	+	2	gene_id "ENSRNOG00000001727"; gene_version "9"; transcript_id "ENSRNOT00000090940"; transcript_version "3"; exon_number "3"; gene_name "Lsg1"; gene_source "ensembl"; gene_biotype "protein_coding"; transcript_name "Lsg1-202"; transcript_source "ensembl"; transcript_biotype "protein_coding"; protein_id "ENSRNOP00000071302"; protein_version "3";
11	ensembl	exon	83652690	83652810	0	+	.	gene_id "ENSRNOG00000001727"; gene_version "9"; transcript_id "ENSRNOT00000002354"; transcript_version "8"; exon_number "3"; gene_name "Lsg1"; gene_source "ensembl"; gene_biotype "protein_coding"; transcript_name "Lsg1-201"; transcript_source "ensembl"; transcript_biotype "protein_coding"; exon_id "ENSRNOE00000586795"; exon_version "1"; tag "Ensembl_canonical";
11	ensembl	CDS	83652690	83652810	0	+	2	gene_id "ENSRNOG00000001727"; gene_version "9"; transcript_id "ENSRNOT00000002354"; transcript_version "8"; exon_number "3"; gene_name "Lsg1"; gene_source "ensembl"; gene_biotype "protein_coding"; transcript_name "Lsg1-201"; transcript_source "ensembl"; transcript_biotype "protein_coding"; protein_id "ENSRNOP00000002354"; protein_version "6"; tag "Ensembl_canonical";
11	ENSEMBL114_rn	exon	83652690	83652810	1.55896180460207	+	.	gene_id "ENSRNOG00000001727"; transcript_id "ENSRNOG00000001727_tx_2"; exon_id "11_83652690_83652810_+"; exonnum "3"; txlen "2882";
11	ENSEMBL114_rn	exon	83652690	83652810	0.419758785632553	+	.	gene_id "ENSRNOG00000001727"; transcript_id "ENSRNOG00000001727_tx_3"; exon_id "11_83652690_83652810_+"; exonnum "3"; txlen "2815";
11	ensembl	exon	83653201	83653287	0	+	.	gene_id "ENSRNOG00000001727"; gene_version "9"; transcript_id "ENSRNOT00000113183"; transcript_version "2"; exon_number "4"; gene_name "Lsg1"; gene_source "ensembl"; gene_biotype "protein_coding"; transcript_name "Lsg1-203"; transcript_source "ensembl"; transcript_biotype "protein_coding"; exon_id "ENSRNOE00000605644"; exon_version "1";
11	ensembl	CDS	83653201	83653287	0	+	1	gene_id "ENSRNOG00000001727"; gene_version "9"; transcript_id "ENSRNOT00000113183"; transcript_version "2"; exon_number "4"; gene_name "Lsg1"; gene_source "ensembl"; gene_biotype "protein_coding"; transcript_name "Lsg1-203"; transcript_source "ensembl"; transcript_biotype "protein_coding"; protein_id "ENSRNOP00000095423"; protein_version "1";
11	ensembl	exon	83653201	83653287	0	+	.	gene_id "ENSRNOG00000001727"; gene_version "9"; transcript_id "ENSRNOT00000090940"; transcript_version "3"; exon_number "4"; gene_name "Lsg1"; gene_source "ensembl"; gene_biotype "protein_coding"; transcript_name "Lsg1-202"; transcript_source "ensembl"; transcript_biotype "protein_coding"; exon_id "ENSRNOE00000605644"; exon_version "1";
11	ensembl	CDS	83653201	83653287	0	+	1	gene_id "ENSRNOG00000001727"; gene_version "9"; transcript_id "ENSRNOT00000090940"; transcript_version "3"; exon_number "4"; gene_name "Lsg1"; gene_source "ensembl"; gene_biotype "protein_coding"; transcript_name "Lsg1-202"; transcript_source "ensembl"; transcript_biotype "protein_coding"; protein_id "ENSRNOP00000071302"; protein_version "3";
11	ensembl	exon	83653201	83653287	0	+	.	gene_id "ENSRNOG00000001727"; gene_version "9"; transcript_id "ENSRNOT00000002354"; transcript_version "8"; exon_number "4"; gene_name "Lsg1"; gene_source "ensembl"; gene_biotype "protein_coding"; transcript_name "Lsg1-201"; transcript_source "ensembl"; transcript_biotype "protein_coding"; exon_id "ENSRNOE00000605644"; exon_version "1"; tag "Ensembl_canonical";
11	ensembl	CDS	83653201	83653287	0	+	1	gene_id "ENSRNOG00000001727"; gene_version "9"; transcript_id "ENSRNOT00000002354"; transcript_version "8"; exon_number "4"; gene_name "Lsg1"; gene_source "ensembl"; gene_biotype "protein_coding"; transcript_name "Lsg1-201"; transcript_source "ensembl"; transcript_biotype "protein_coding"; protein_id "ENSRNOP00000002354"; protein_version "6"; tag "Ensembl_canonical";
11	ENSEMBL114_rn	exon	83653201	83653287	1.55896180460207	+	.	gene_id "ENSRNOG00000001727"; transcript_id "ENSRNOG00000001727_tx_2"; exon_id "11_83653201_83653287_+"; exonnum "4"; txlen "2882";
11	ENSEMBL114_rn	exon	83653201	83653287	0.419758785632553	+	.	gene_id "ENSRNOG00000001727"; transcript_id "ENSRNOG00000001727_tx_3"; exon_id "11_83653201_83653287_+"; exonnum "4"; txlen "2815";
11	ensembl	exon	83654345	83654431	0	+	.	gene_id "ENSRNOG00000001727"; gene_version "9"; transcript_id "ENSRNOT00000113183"; transcript_version "2"; exon_number "5"; gene_name "Lsg1"; gene_source "ensembl"; gene_biotype "protein_coding"; transcript_name "Lsg1-203"; transcript_source "ensembl"; transcript_biotype "protein_coding"; exon_id "ENSRNOE00000607251"; exon_version "1";
11	ensembl	CDS	83654345	83654431	0	+	1	gene_id "ENSRNOG00000001727"; gene_version "9"; transcript_id "ENSRNOT00000113183"; transcript_version "2"; exon_number "5"; gene_name "Lsg1"; gene_source "ensembl"; gene_biotype "protein_coding"; transcript_name "Lsg1-203"; transcript_source "ensembl"; transcript_biotype "protein_coding"; protein_id "ENSRNOP00000095423"; protein_version "1";
11	ensembl	exon	83654345	83654431	0	+	.	gene_id "ENSRNOG00000001727"; gene_version "9"; transcript_id "ENSRNOT00000090940"; transcript_version "3"; exon_number "5"; gene_name "Lsg1"; gene_source "ensembl"; gene_biotype "protein_coding"; transcript_name "Lsg1-202"; transcript_source "ensembl"; transcript_biotype "protein_coding"; exon_id "ENSRNOE00000607251"; exon_version "1";
11	ensembl	CDS	83654345	83654431	0	+	1	gene_id "ENSRNOG00000001727"; gene_version "9"; transcript_id "ENSRNOT00000090940"; transcript_version "3"; exon_number "5"; gene_name "Lsg1"; gene_source "ensembl"; gene_biotype "protein_coding"; transcript_name "Lsg1-202"; transcript_source "ensembl"; transcript_biotype "protein_coding"; protein_id "ENSRNOP00000071302"; protein_version "3";
11	ensembl	exon	83654345	83654431	0	+	.	gene_id "ENSRNOG00000001727"; gene_version "9"; transcript_id "ENSRNOT00000002354"; transcript_version "8"; exon_number "5"; gene_name "Lsg1"; gene_source "ensembl"; gene_biotype "protein_coding"; transcript_name "Lsg1-201"; transcript_source "ensembl"; transcript_biotype "protein_coding"; exon_id "ENSRNOE00000607251"; exon_version "1"; tag "Ensembl_canonical";
11	ensembl	CDS	83654345	83654431	0	+	1	gene_id "ENSRNOG00000001727"; gene_version "9"; transcript_id "ENSRNOT00000002354"; transcript_version "8"; exon_number "5"; gene_name "Lsg1"; gene_source "ensembl"; gene_biotype "protein_coding"; transcript_name "Lsg1-201"; transcript_source "ensembl"; transcript_biotype "protein_coding"; protein_id "ENSRNOP00000002354"; protein_version "6"; tag "Ensembl_canonical";
11	ENSEMBL114_rn	exon	83654345	83654431	1.55896180460207	+	.	gene_id "ENSRNOG00000001727"; transcript_id "ENSRNOG00000001727_tx_2"; exon_id "11_83654345_83654431_+"; exonnum "5"; txlen "2882";
11	ENSEMBL114_rn	exon	83654345	83654431	0.419758785632553	+	.	gene_id "ENSRNOG00000001727"; transcript_id "ENSRNOG00000001727_tx_3"; exon_id "11_83654345_83654431_+"; exonnum "5"; txlen "2815";
11	ensembl	exon	83661516	83661576	0	+	.	gene_id "ENSRNOG00000001727"; gene_version "9"; transcript_id "ENSRNOT00000113183"; transcript_version "2"; exon_number "6"; gene_name "Lsg1"; gene_source "ensembl"; gene_biotype "protein_coding"; transcript_name "Lsg1-203"; transcript_source "ensembl"; transcript_biotype "protein_coding"; exon_id "ENSRNOE00000224747"; exon_version "1";
11	ensembl	CDS	83661516	83661576	0	+	1	gene_id "ENSRNOG00000001727"; gene_version "9"; transcript_id "ENSRNOT00000113183"; transcript_version "2"; exon_number "6"; gene_name "Lsg1"; gene_source "ensembl"; gene_biotype "protein_coding"; transcript_name "Lsg1-203"; transcript_source "ensembl"; transcript_biotype "protein_coding"; protein_id "ENSRNOP00000095423"; protein_version "1";
11	ensembl	exon	83661516	83661576	0	+	.	gene_id "ENSRNOG00000001727"; gene_version "9"; transcript_id "ENSRNOT00000090940"; transcript_version "3"; exon_number "6"; gene_name "Lsg1"; gene_source "ensembl"; gene_biotype "protein_coding"; transcript_name "Lsg1-202"; transcript_source "ensembl"; transcript_biotype "protein_coding"; exon_id "ENSRNOE00000224747"; exon_version "1";
11	ensembl	CDS	83661516	83661576	0	+	1	gene_id "ENSRNOG00000001727"; gene_version "9"; transcript_id "ENSRNOT00000090940"; transcript_version "3"; exon_number "6"; gene_name "Lsg1"; gene_source "ensembl"; gene_biotype "protein_coding"; transcript_name "Lsg1-202"; transcript_source "ensembl"; transcript_biotype "protein_coding"; protein_id "ENSRNOP00000071302"; protein_version "3";
11	ensembl	exon	83661516	83661576	0	+	.	gene_id "ENSRNOG00000001727"; gene_version "9"; transcript_id "ENSRNOT00000002354"; transcript_version "8"; exon_number "6"; gene_name "Lsg1"; gene_source "ensembl"; gene_biotype "protein_coding"; transcript_name "Lsg1-201"; transcript_source "ensembl"; transcript_biotype "protein_coding"; exon_id "ENSRNOE00000224747"; exon_version "1"; tag "Ensembl_canonical";
11	ensembl	CDS	83661516	83661576	0	+	1	gene_id "ENSRNOG00000001727"; gene_version "9"; transcript_id "ENSRNOT00000002354"; transcript_version "8"; exon_number "6"; gene_name "Lsg1"; gene_source "ensembl"; gene_biotype "protein_coding"; transcript_name "Lsg1-201"; transcript_source "ensembl"; transcript_biotype "protein_coding"; protein_id "ENSRNOP00000002354"; protein_version "6"; tag "Ensembl_canonical";
11	ENSEMBL114_rn	exon	83661516	83661576	1.55896180460207	+	.	gene_id "ENSRNOG00000001727"; transcript_id "ENSRNOG00000001727_tx_2"; exon_id "11_83661516_83661576_+"; exonnum "6"; txlen "2882";
11	ENSEMBL114_rn	exon	83661516	83661576	0.419758785632553	+	.	gene_id "ENSRNOG00000001727"; transcript_id "ENSRNOG00000001727_tx_3"; exon_id "11_83661516_83661576_+"; exonnum "6"; txlen "2815";
11	ensembl	exon	83662727	83662903	0	+	.	gene_id "ENSRNOG00000001727"; gene_version "9"; transcript_id "ENSRNOT00000113183"; transcript_version "2"; exon_number "7"; gene_name "Lsg1"; gene_source "ensembl"; gene_biotype "protein_coding"; transcript_name "Lsg1-203"; transcript_source "ensembl"; transcript_biotype "protein_coding"; exon_id "ENSRNOE00000016381"; exon_version "2";
11	ensembl	CDS	83662727	83662903	0	+	0	gene_id "ENSRNOG00000001727"; gene_version "9"; transcript_id "ENSRNOT00000113183"; transcript_version "2"; exon_number "7"; gene_name "Lsg1"; gene_source "ensembl"; gene_biotype "protein_coding"; transcript_name "Lsg1-203"; transcript_source "ensembl"; transcript_biotype "protein_coding"; protein_id "ENSRNOP00000095423"; protein_version "1";
11	ensembl	exon	83662727	83662903	0	+	.	gene_id "ENSRNOG00000001727"; gene_version "9"; transcript_id "ENSRNOT00000090940"; transcript_version "3"; exon_number "7"; gene_name "Lsg1"; gene_source "ensembl"; gene_biotype "protein_coding"; transcript_name "Lsg1-202"; transcript_source "ensembl"; transcript_biotype "protein_coding"; exon_id "ENSRNOE00000016381"; exon_version "2";
11	ensembl	CDS	83662727	83662903	0	+	0	gene_id "ENSRNOG00000001727"; gene_version "9"; transcript_id "ENSRNOT00000090940"; transcript_version "3"; exon_number "7"; gene_name "Lsg1"; gene_source "ensembl"; gene_biotype "protein_coding"; transcript_name "Lsg1-202"; transcript_source "ensembl"; transcript_biotype "protein_coding"; protein_id "ENSRNOP00000071302"; protein_version "3";
11	ensembl	exon	83662727	83662903	0	+	.	gene_id "ENSRNOG00000001727"; gene_version "9"; transcript_id "ENSRNOT00000002354"; transcript_version "8"; exon_number "7"; gene_name "Lsg1"; gene_source "ensembl"; gene_biotype "protein_coding"; transcript_name "Lsg1-201"; transcript_source "ensembl"; transcript_biotype "protein_coding"; exon_id "ENSRNOE00000016381"; exon_version "2"; tag "Ensembl_canonical";
11	ensembl	CDS	83662727	83662903	0	+	0	gene_id "ENSRNOG00000001727"; gene_version "9"; transcript_id "ENSRNOT00000002354"; transcript_version "8"; exon_number "7"; gene_name "Lsg1"; gene_source "ensembl"; gene_biotype "protein_coding"; transcript_name "Lsg1-201"; transcript_source "ensembl"; transcript_biotype "protein_coding"; protein_id "ENSRNOP00000002354"; protein_version "6"; tag "Ensembl_canonical";
11	ENSEMBL114_rn	exon	83662727	83662903	1.55896180460207	+	.	gene_id "ENSRNOG00000001727"; transcript_id "ENSRNOG00000001727_tx_2"; exon_id "11_83662727_83662903_+"; exonnum "7"; txlen "2882";
11	ENSEMBL114_rn	exon	83662727	83662903	0.419758785632553	+	.	gene_id "ENSRNOG00000001727"; transcript_id "ENSRNOG00000001727_tx_3"; exon_id "11_83662727_83662903_+"; exonnum "7"; txlen "2815";
11	ensembl	exon	83664623	83664853	0	+	.	gene_id "ENSRNOG00000001727"; gene_version "9"; transcript_id "ENSRNOT00000002354"; transcript_version "8"; exon_number "8"; gene_name "Lsg1"; gene_source "ensembl"; gene_biotype "protein_coding"; transcript_name "Lsg1-201"; transcript_source "ensembl"; transcript_biotype "protein_coding"; exon_id "ENSRNOE00000801130"; exon_version "1"; tag "Ensembl_canonical";
11	ensembl	CDS	83664623	83664853	0	+	0	gene_id "ENSRNOG00000001727"; gene_version "9"; transcript_id "ENSRNOT00000002354"; transcript_version "8"; exon_number "8"; gene_name "Lsg1"; gene_source "ensembl"; gene_biotype "protein_coding"; transcript_name "Lsg1-201"; transcript_source "ensembl"; transcript_biotype "protein_coding"; protein_id "ENSRNOP00000002354"; protein_version "6"; tag "Ensembl_canonical";
11	ensembl	exon	83664623	83665027	0	+	.	gene_id "ENSRNOG00000001727"; gene_version "9"; transcript_id "ENSRNOT00000113183"; transcript_version "2"; exon_number "8"; gene_name "Lsg1"; gene_source "ensembl"; gene_biotype "protein_coding"; transcript_name "Lsg1-203"; transcript_source "ensembl"; transcript_biotype "protein_coding"; exon_id "ENSRNOE00000016382"; exon_version "2";
11	ensembl	CDS	83664623	83665027	0	+	0	gene_id "ENSRNOG00000001727"; gene_version "9"; transcript_id "ENSRNOT00000113183"; transcript_version "2"; exon_number "8"; gene_name "Lsg1"; gene_source "ensembl"; gene_biotype "protein_coding"; transcript_name "Lsg1-203"; transcript_source "ensembl"; transcript_biotype "protein_coding"; protein_id "ENSRNOP00000095423"; protein_version "1";
11	ensembl	exon	83664623	83665027	0	+	.	gene_id "ENSRNOG00000001727"; gene_version "9"; transcript_id "ENSRNOT00000090940"; transcript_version "3"; exon_number "8"; gene_name "Lsg1"; gene_source "ensembl"; gene_biotype "protein_coding"; transcript_name "Lsg1-202"; transcript_source "ensembl"; transcript_biotype "protein_coding"; exon_id "ENSRNOE00000016382"; exon_version "2";
11	ensembl	CDS	83664623	83665027	0	+	0	gene_id "ENSRNOG00000001727"; gene_version "9"; transcript_id "ENSRNOT00000090940"; transcript_version "3"; exon_number "8"; gene_name "Lsg1"; gene_source "ensembl"; gene_biotype "protein_coding"; transcript_name "Lsg1-202"; transcript_source "ensembl"; transcript_biotype "protein_coding"; protein_id "ENSRNOP00000071302"; protein_version "3";
11	ENSEMBL114_rn	exon	83664623	83665027	1.55896180460207	+	.	gene_id "ENSRNOG00000001727"; transcript_id "ENSRNOG00000001727_tx_2"; exon_id "11_83664623_83665027_+"; exonnum "8"; txlen "2882";
11	ENSEMBL114_rn	exon	83664623	83665027	0.419758785632553	+	.	gene_id "ENSRNOG00000001727"; transcript_id "ENSRNOG00000001727_tx_3"; exon_id "11_83664623_83665027_+"; exonnum "8"; txlen "2815";
11	ensembl	exon	83664878	83665027	0	+	.	gene_id "ENSRNOG00000001727"; gene_version "9"; transcript_id "ENSRNOT00000002354"; transcript_version "8"; exon_number "9"; gene_name "Lsg1"; gene_source "ensembl"; gene_biotype "protein_coding"; transcript_name "Lsg1-201"; transcript_source "ensembl"; transcript_biotype "protein_coding"; exon_id "ENSRNOE00000764593"; exon_version "1"; tag "Ensembl_canonical";
11	ensembl	CDS	83664878	83665027	0	+	0	gene_id "ENSRNOG00000001727"; gene_version "9"; transcript_id "ENSRNOT00000002354"; transcript_version "8"; exon_number "9"; gene_name "Lsg1"; gene_source "ensembl"; gene_biotype "protein_coding"; transcript_name "Lsg1-201"; transcript_source "ensembl"; transcript_biotype "protein_coding"; protein_id "ENSRNOP00000002354"; protein_version "6"; tag "Ensembl_canonical";
11	ensembl	exon	83666574	83666675	0	+	.	gene_id "ENSRNOG00000001727"; gene_version "9"; transcript_id "ENSRNOT00000113183"; transcript_version "2"; exon_number "9"; gene_name "Lsg1"; gene_source "ensembl"; gene_biotype "protein_coding"; transcript_name "Lsg1-203"; transcript_source "ensembl"; transcript_biotype "protein_coding"; exon_id "ENSRNOE00000016385"; exon_version "1";
11	ensembl	CDS	83666574	83666675	0	+	0	gene_id "ENSRNOG00000001727"; gene_version "9"; transcript_id "ENSRNOT00000113183"; transcript_version "2"; exon_number "9"; gene_name "Lsg1"; gene_source "ensembl"; gene_biotype "protein_coding"; transcript_name "Lsg1-203"; transcript_source "ensembl"; transcript_biotype "protein_coding"; protein_id "ENSRNOP00000095423"; protein_version "1";
11	ensembl	exon	83666574	83666675	0	+	.	gene_id "ENSRNOG00000001727"; gene_version "9"; transcript_id "ENSRNOT00000090940"; transcript_version "3"; exon_number "9"; gene_name "Lsg1"; gene_source "ensembl"; gene_biotype "protein_coding"; transcript_name "Lsg1-202"; transcript_source "ensembl"; transcript_biotype "protein_coding"; exon_id "ENSRNOE00000016385"; exon_version "1";
11	ensembl	CDS	83666574	83666675	0	+	0	gene_id "ENSRNOG00000001727"; gene_version "9"; transcript_id "ENSRNOT00000090940"; transcript_version "3"; exon_number "9"; gene_name "Lsg1"; gene_source "ensembl"; gene_biotype "protein_coding"; transcript_name "Lsg1-202"; transcript_source "ensembl"; transcript_biotype "protein_coding"; protein_id "ENSRNOP00000071302"; protein_version "3";
11	ensembl	exon	83666574	83666675	0	+	.	gene_id "ENSRNOG00000001727"; gene_version "9"; transcript_id "ENSRNOT00000002354"; transcript_version "8"; exon_number "10"; gene_name "Lsg1"; gene_source "ensembl"; gene_biotype "protein_coding"; transcript_name "Lsg1-201"; transcript_source "ensembl"; transcript_biotype "protein_coding"; exon_id "ENSRNOE00000016385"; exon_version "1"; tag "Ensembl_canonical";
11	ensembl	CDS	83666574	83666675	0	+	0	gene_id "ENSRNOG00000001727"; gene_version "9"; transcript_id "ENSRNOT00000002354"; transcript_version "8"; exon_number "10"; gene_name "Lsg1"; gene_source "ensembl"; gene_biotype "protein_coding"; transcript_name "Lsg1-201"; transcript_source "ensembl"; transcript_biotype "protein_coding"; protein_id "ENSRNOP00000002354"; protein_version "6"; tag "Ensembl_canonical";
11	ENSEMBL114_rn	exon	83666574	83666675	1.55896180460207	+	.	gene_id "ENSRNOG00000001727"; transcript_id "ENSRNOG00000001727_tx_2"; exon_id "11_83666574_83666675_+"; exonnum "9"; txlen "2882";
11	ENSEMBL114_rn	exon	83666574	83666675	0.419758785632553	+	.	gene_id "ENSRNOG00000001727"; transcript_id "ENSRNOG00000001727_tx_3"; exon_id "11_83666574_83666675_+"; exonnum "9"; txlen "2815";
11	ensembl	exon	83666757	83666900	0	+	.	gene_id "ENSRNOG00000001727"; gene_version "9"; transcript_id "ENSRNOT00000113183"; transcript_version "2"; exon_number "10"; gene_name "Lsg1"; gene_source "ensembl"; gene_biotype "protein_coding"; transcript_name "Lsg1-203"; transcript_source "ensembl"; transcript_biotype "protein_coding"; exon_id "ENSRNOE00000438924"; exon_version "1";
11	ensembl	CDS	83666757	83666900	0	+	0	gene_id "ENSRNOG00000001727"; gene_version "9"; transcript_id "ENSRNOT00000113183"; transcript_version "2"; exon_number "10"; gene_name "Lsg1"; gene_source "ensembl"; gene_biotype "protein_coding"; transcript_name "Lsg1-203"; transcript_source "ensembl"; transcript_biotype "protein_coding"; protein_id "ENSRNOP00000095423"; protein_version "1";
11	ensembl	exon	83666757	83666900	0	+	.	gene_id "ENSRNOG00000001727"; gene_version "9"; transcript_id "ENSRNOT00000090940"; transcript_version "3"; exon_number "10"; gene_name "Lsg1"; gene_source "ensembl"; gene_biotype "protein_coding"; transcript_name "Lsg1-202"; transcript_source "ensembl"; transcript_biotype "protein_coding"; exon_id "ENSRNOE00000438924"; exon_version "1";
11	ensembl	CDS	83666757	83666900	0	+	0	gene_id "ENSRNOG00000001727"; gene_version "9"; transcript_id "ENSRNOT00000090940"; transcript_version "3"; exon_number "10"; gene_name "Lsg1"; gene_source "ensembl"; gene_biotype "protein_coding"; transcript_name "Lsg1-202"; transcript_source "ensembl"; transcript_biotype "protein_coding"; protein_id "ENSRNOP00000071302"; protein_version "3";
11	ensembl	exon	83666757	83666900	0	+	.	gene_id "ENSRNOG00000001727"; gene_version "9"; transcript_id "ENSRNOT00000002354"; transcript_version "8"; exon_number "11"; gene_name "Lsg1"; gene_source "ensembl"; gene_biotype "protein_coding"; transcript_name "Lsg1-201"; transcript_source "ensembl"; transcript_biotype "protein_coding"; exon_id "ENSRNOE00000438924"; exon_version "1"; tag "Ensembl_canonical";
11	ensembl	CDS	83666757	83666900	0	+	0	gene_id "ENSRNOG00000001727"; gene_version "9"; transcript_id "ENSRNOT00000002354"; transcript_version "8"; exon_number "11"; gene_name "Lsg1"; gene_source "ensembl"; gene_biotype "protein_coding"; transcript_name "Lsg1-201"; transcript_source "ensembl"; transcript_biotype "protein_coding"; protein_id "ENSRNOP00000002354"; protein_version "6"; tag "Ensembl_canonical";
11	ENSEMBL114_rn	exon	83666757	83666900	1.55896180460207	+	.	gene_id "ENSRNOG00000001727"; transcript_id "ENSRNOG00000001727_tx_2"; exon_id "11_83666757_83666900_+"; exonnum "10"; txlen "2882";
11	ENSEMBL114_rn	exon	83666757	83666900	0.419758785632553	+	.	gene_id "ENSRNOG00000001727"; transcript_id "ENSRNOG00000001727_tx_3"; exon_id "11_83666757_83666900_+"; exonnum "10"; txlen "2815";
11	ensembl	exon	83667645	83667768	0	+	.	gene_id "ENSRNOG00000001727"; gene_version "9"; transcript_id "ENSRNOT00000113183"; transcript_version "2"; exon_number "11"; gene_name "Lsg1"; gene_source "ensembl"; gene_biotype "protein_coding"; transcript_name "Lsg1-203"; transcript_source "ensembl"; transcript_biotype "protein_coding"; exon_id "ENSRNOE00000422368"; exon_version "1";
11	ensembl	CDS	83667645	83667768	0	+	0	gene_id "ENSRNOG00000001727"; gene_version "9"; transcript_id "ENSRNOT00000113183"; transcript_version "2"; exon_number "11"; gene_name "Lsg1"; gene_source "ensembl"; gene_biotype "protein_coding"; transcript_name "Lsg1-203"; transcript_source "ensembl"; transcript_biotype "protein_coding"; protein_id "ENSRNOP00000095423"; protein_version "1";
11	ensembl	exon	83667645	83667768	0	+	.	gene_id "ENSRNOG00000001727"; gene_version "9"; transcript_id "ENSRNOT00000090940"; transcript_version "3"; exon_number "11"; gene_name "Lsg1"; gene_source "ensembl"; gene_biotype "protein_coding"; transcript_name "Lsg1-202"; transcript_source "ensembl"; transcript_biotype "protein_coding"; exon_id "ENSRNOE00000422368"; exon_version "1";
11	ensembl	CDS	83667645	83667768	0	+	0	gene_id "ENSRNOG00000001727"; gene_version "9"; transcript_id "ENSRNOT00000090940"; transcript_version "3"; exon_number "11"; gene_name "Lsg1"; gene_source "ensembl"; gene_biotype "protein_coding"; transcript_name "Lsg1-202"; transcript_source "ensembl"; transcript_biotype "protein_coding"; protein_id "ENSRNOP00000071302"; protein_version "3";
11	ensembl	exon	83667645	83667768	0	+	.	gene_id "ENSRNOG00000001727"; gene_version "9"; transcript_id "ENSRNOT00000002354"; transcript_version "8"; exon_number "12"; gene_name "Lsg1"; gene_source "ensembl"; gene_biotype "protein_coding"; transcript_name "Lsg1-201"; transcript_source "ensembl"; transcript_biotype "protein_coding"; exon_id "ENSRNOE00000422368"; exon_version "1"; tag "Ensembl_canonical";
11	ensembl	CDS	83667645	83667768	0	+	0	gene_id "ENSRNOG00000001727"; gene_version "9"; transcript_id "ENSRNOT00000002354"; transcript_version "8"; exon_number "12"; gene_name "Lsg1"; gene_source "ensembl"; gene_biotype "protein_coding"; transcript_name "Lsg1-201"; transcript_source "ensembl"; transcript_biotype "protein_coding"; protein_id "ENSRNOP00000002354"; protein_version "6"; tag "Ensembl_canonical";
11	ENSEMBL114_rn	exon	83667645	83667768	1.55896180460207	+	.	gene_id "ENSRNOG00000001727"; transcript_id "ENSRNOG00000001727_tx_2"; exon_id "11_83667645_83667768_+"; exonnum "11"; txlen "2882";
11	ENSEMBL114_rn	exon	83667645	83667768	0.419758785632553	+	.	gene_id "ENSRNOG00000001727"; transcript_id "ENSRNOG00000001727_tx_3"; exon_id "11_83667645_83667768_+"; exonnum "11"; txlen "2815";
11	sraer114_mid	exon	83669490	83669585	0.419758785632553	+	.	gene_id "ENSRNOG00000001727"; transcript_id "ENSRNOG00000001727_tx_3"; exon_id "11_83669490_83669585_+"; exonnum "12"; txlen "2815";
11	ensembl	exon	83669905	83669984	0	+	.	gene_id "ENSRNOG00000001727"; gene_version "9"; transcript_id "ENSRNOT00000113183"; transcript_version "2"; exon_number "12"; gene_name "Lsg1"; gene_source "ensembl"; gene_biotype "protein_coding"; transcript_name "Lsg1-203"; transcript_source "ensembl"; transcript_biotype "protein_coding"; exon_id "ENSRNOE00000016389"; exon_version "2";
11	ensembl	CDS	83669905	83669984	0	+	2	gene_id "ENSRNOG00000001727"; gene_version "9"; transcript_id "ENSRNOT00000113183"; transcript_version "2"; exon_number "12"; gene_name "Lsg1"; gene_source "ensembl"; gene_biotype "protein_coding"; transcript_name "Lsg1-203"; transcript_source "ensembl"; transcript_biotype "protein_coding"; protein_id "ENSRNOP00000095423"; protein_version "1";
11	ensembl	exon	83669905	83669984	0	+	.	gene_id "ENSRNOG00000001727"; gene_version "9"; transcript_id "ENSRNOT00000090940"; transcript_version "3"; exon_number "12"; gene_name "Lsg1"; gene_source "ensembl"; gene_biotype "protein_coding"; transcript_name "Lsg1-202"; transcript_source "ensembl"; transcript_biotype "protein_coding"; exon_id "ENSRNOE00000016389"; exon_version "2";
11	ensembl	CDS	83669905	83669984	0	+	2	gene_id "ENSRNOG00000001727"; gene_version "9"; transcript_id "ENSRNOT00000090940"; transcript_version "3"; exon_number "12"; gene_name "Lsg1"; gene_source "ensembl"; gene_biotype "protein_coding"; transcript_name "Lsg1-202"; transcript_source "ensembl"; transcript_biotype "protein_coding"; protein_id "ENSRNOP00000071302"; protein_version "3";
11	ensembl	exon	83669905	83669984	0	+	.	gene_id "ENSRNOG00000001727"; gene_version "9"; transcript_id "ENSRNOT00000002354"; transcript_version "8"; exon_number "13"; gene_name "Lsg1"; gene_source "ensembl"; gene_biotype "protein_coding"; transcript_name "Lsg1-201"; transcript_source "ensembl"; transcript_biotype "protein_coding"; exon_id "ENSRNOE00000016389"; exon_version "2"; tag "Ensembl_canonical";
11	ensembl	CDS	83669905	83669984	0	+	2	gene_id "ENSRNOG00000001727"; gene_version "9"; transcript_id "ENSRNOT00000002354"; transcript_version "8"; exon_number "13"; gene_name "Lsg1"; gene_source "ensembl"; gene_biotype "protein_coding"; transcript_name "Lsg1-201"; transcript_source "ensembl"; transcript_biotype "protein_coding"; protein_id "ENSRNOP00000002354"; protein_version "6"; tag "Ensembl_canonical";
11	ENSEMBL114_rn	exon	83669905	83669984	1.55896180460207	+	.	gene_id "ENSRNOG00000001727"; transcript_id "ENSRNOG00000001727_tx_2"; exon_id "11_83669905_83669984_+"; exonnum "12"; txlen "2882";
11	ENSEMBL114_rn	exon	83669905	83669984	0.419758785632553	+	.	gene_id "ENSRNOG00000001727"; transcript_id "ENSRNOG00000001727_tx_3"; exon_id "11_83669905_83669984_+"; exonnum "13"; txlen "2815";
11	ensembl	exon	83670465	83670638	0	+	.	gene_id "ENSRNOG00000001727"; gene_version "9"; transcript_id "ENSRNOT00000113183"; transcript_version "2"; exon_number "13"; gene_name "Lsg1"; gene_source "ensembl"; gene_biotype "protein_coding"; transcript_name "Lsg1-203"; transcript_source "ensembl"; transcript_biotype "protein_coding"; exon_id "ENSRNOE00000016390"; exon_version "1";
11	ensembl	CDS	83670465	83670638	0	+	0	gene_id "ENSRNOG00000001727"; gene_version "9"; transcript_id "ENSRNOT00000113183"; transcript_version "2"; exon_number "13"; gene_name "Lsg1"; gene_source "ensembl"; gene_biotype "protein_coding"; transcript_name "Lsg1-203"; transcript_source "ensembl"; transcript_biotype "protein_coding"; protein_id "ENSRNOP00000095423"; protein_version "1";
11	ensembl	exon	83670465	83670638	0	+	.	gene_id "ENSRNOG00000001727"; gene_version "9"; transcript_id "ENSRNOT00000090940"; transcript_version "3"; exon_number "13"; gene_name "Lsg1"; gene_source "ensembl"; gene_biotype "protein_coding"; transcript_name "Lsg1-202"; transcript_source "ensembl"; transcript_biotype "protein_coding"; exon_id "ENSRNOE00000016390"; exon_version "1";
11	ensembl	CDS	83670465	83670638	0	+	0	gene_id "ENSRNOG00000001727"; gene_version "9"; transcript_id "ENSRNOT00000090940"; transcript_version "3"; exon_number "13"; gene_name "Lsg1"; gene_source "ensembl"; gene_biotype "protein_coding"; transcript_name "Lsg1-202"; transcript_source "ensembl"; transcript_biotype "protein_coding"; protein_id "ENSRNOP00000071302"; protein_version "3";
11	ensembl	exon	83670465	83670638	0	+	.	gene_id "ENSRNOG00000001727"; gene_version "9"; transcript_id "ENSRNOT00000002354"; transcript_version "8"; exon_number "14"; gene_name "Lsg1"; gene_source "ensembl"; gene_biotype "protein_coding"; transcript_name "Lsg1-201"; transcript_source "ensembl"; transcript_biotype "protein_coding"; exon_id "ENSRNOE00000016390"; exon_version "1"; tag "Ensembl_canonical";
11	ensembl	CDS	83670465	83670638	0	+	0	gene_id "ENSRNOG00000001727"; gene_version "9"; transcript_id "ENSRNOT00000002354"; transcript_version "8"; exon_number "14"; gene_name "Lsg1"; gene_source "ensembl"; gene_biotype "protein_coding"; transcript_name "Lsg1-201"; transcript_source "ensembl"; transcript_biotype "protein_coding"; protein_id "ENSRNOP00000002354"; protein_version "6"; tag "Ensembl_canonical";
11	ENSEMBL114_rn	exon	83670465	83670638	1.55896180460207	+	.	gene_id "ENSRNOG00000001727"; transcript_id "ENSRNOG00000001727_tx_2"; exon_id "11_83670465_83670638_+"; exonnum "13"; txlen "2882";
11	ENSEMBL114_rn	exon	83670465	83670638	0.419758785632553	+	.	gene_id "ENSRNOG00000001727"; transcript_id "ENSRNOG00000001727_tx_3"; exon_id "11_83670465_83670638_+"; exonnum "14"; txlen "2815";
11	ensembl	CDS	83671906	83671959	0	+	0	gene_id "ENSRNOG00000001727"; gene_version "9"; transcript_id "ENSRNOT00000113183"; transcript_version "2"; exon_number "14"; gene_name "Lsg1"; gene_source "ensembl"; gene_biotype "protein_coding"; transcript_name "Lsg1-203"; transcript_source "ensembl"; transcript_biotype "protein_coding"; protein_id "ENSRNOP00000095423"; protein_version "1";
11	ensembl	exon	83671906	83672087	0	+	.	gene_id "ENSRNOG00000001727"; gene_version "9"; transcript_id "ENSRNOT00000113183"; transcript_version "2"; exon_number "14"; gene_name "Lsg1"; gene_source "ensembl"; gene_biotype "protein_coding"; transcript_name "Lsg1-203"; transcript_source "ensembl"; transcript_biotype "protein_coding"; exon_id "ENSRNOE00000569822"; exon_version "2";
11	ensembl	stop_codon	83671960	83671962	0	+	0	gene_id "ENSRNOG00000001727"; gene_version "9"; transcript_id "ENSRNOT00000113183"; transcript_version "2"; exon_number "14"; gene_name "Lsg1"; gene_source "ensembl"; gene_biotype "protein_coding"; transcript_name "Lsg1-203"; transcript_source "ensembl"; transcript_biotype "protein_coding";
11	ensembl	three_prime_utr	83671963	83672087	0	+	.	gene_id "ENSRNOG00000001727"; gene_version "9"; transcript_id "ENSRNOT00000113183"; transcript_version "2"; gene_name "Lsg1"; gene_source "ensembl"; gene_biotype "protein_coding"; transcript_name "Lsg1-203"; transcript_source "ensembl"; transcript_biotype "protein_coding";
11	ensembl	CDS	83672196	83672294	0	+	0	gene_id "ENSRNOG00000001727"; gene_version "9"; transcript_id "ENSRNOT00000090940"; transcript_version "3"; exon_number "14"; gene_name "Lsg1"; gene_source "ensembl"; gene_biotype "protein_coding"; transcript_name "Lsg1-202"; transcript_source "ensembl"; transcript_biotype "protein_coding"; protein_id "ENSRNOP00000071302"; protein_version "3";
11	sraer114_mid	exon	83672196	83672358	1.55896180460207	+	.	gene_id "ENSRNOG00000001727"; transcript_id "ENSRNOG00000001727_tx_2"; exon_id "11_83672196_83672358_+"; exonnum "14"; txlen "2882";
11	ensembl	exon	83672196	83673298	0	+	.	gene_id "ENSRNOG00000001727"; gene_version "9"; transcript_id "ENSRNOT00000090940"; transcript_version "3"; exon_number "14"; gene_name "Lsg1"; gene_source "ensembl"; gene_biotype "protein_coding"; transcript_name "Lsg1-202"; transcript_source "ensembl"; transcript_biotype "protein_coding"; exon_id "ENSRNOE00000776882"; exon_version "1";
11	ensembl	stop_codon	83672295	83672297	0	+	0	gene_id "ENSRNOG00000001727"; gene_version "9"; transcript_id "ENSRNOT00000090940"; transcript_version "3"; exon_number "14"; gene_name "Lsg1"; gene_source "ensembl"; gene_biotype "protein_coding"; transcript_name "Lsg1-202"; transcript_source "ensembl"; transcript_biotype "protein_coding";
11	ensembl	three_prime_utr	83672298	83673298	0	+	.	gene_id "ENSRNOG00000001727"; gene_version "9"; transcript_id "ENSRNOT00000090940"; transcript_version "3"; gene_name "Lsg1"; gene_source "ensembl"; gene_biotype "protein_coding"; transcript_name "Lsg1-202"; transcript_source "ensembl"; transcript_biotype "protein_coding";
11	ensembl	CDS	83672982	83673158	0	+	0	gene_id "ENSRNOG00000001727"; gene_version "9"; transcript_id "ENSRNOT00000002354"; transcript_version "8"; exon_number "15"; gene_name "Lsg1"; gene_source "ensembl"; gene_biotype "protein_coding"; transcript_name "Lsg1-201"; transcript_source "ensembl"; transcript_biotype "protein_coding"; protein_id "ENSRNOP00000002354"; protein_version "6"; tag "Ensembl_canonical";
11	ensembl	exon	83672982	83673878	0	+	.	gene_id "ENSRNOG00000001727"; gene_version "9"; transcript_id "ENSRNOT00000002354"; transcript_version "8"; exon_number "15"; gene_name "Lsg1"; gene_source "ensembl"; gene_biotype "protein_coding"; transcript_name "Lsg1-201"; transcript_source "ensembl"; transcript_biotype "protein_coding"; exon_id "ENSRNOE00000452310"; exon_version "3"; tag "Ensembl_canonical";
11	ENSEMBL114_rn	exon	83672982	83673878	1.55896180460207	+	.	gene_id "ENSRNOG00000001727"; transcript_id "ENSRNOG00000001727_tx_2"; exon_id "11_83672982_83673878_+"; exonnum "15"; txlen "2882";
11	ENSEMBL114_rn	exon	83672982	83673878	0.419758785632553	+	.	gene_id "ENSRNOG00000001727"; transcript_id "ENSRNOG00000001727_tx_3"; exon_id "11_83672982_83673878_+"; exonnum "15"; txlen "2815";
11	ensembl	stop_codon	83673159	83673161	0	+	0	gene_id "ENSRNOG00000001727"; gene_version "9"; transcript_id "ENSRNOT00000002354"; transcript_version "8"; exon_number "15"; gene_name "Lsg1"; gene_source "ensembl"; gene_biotype "protein_coding"; transcript_name "Lsg1-201"; transcript_source "ensembl"; transcript_biotype "protein_coding"; tag "Ensembl_canonical";
11	ensembl	three_prime_utr	83673162	83673878	0	+	.	gene_id "ENSRNOG00000001727"; gene_version "9"; transcript_id "ENSRNOT00000002354"; transcript_version "8"; gene_name "Lsg1"; gene_source "ensembl"; gene_biotype "protein_coding"; transcript_name "Lsg1-201"; transcript_source "ensembl"; transcript_biotype "protein_coding"; tag "Ensembl_canonical";
11	sraer114_es	exon	83682807	83682900	0.00500284813876295	+	.	gene_id "ENSRNOG00000001726"; transcript_id "ENSRNOG00000001726_tx_3"; exon_id "11_83682807_83682900_+"; exonnum "1"; txlen "1920";
11	ensembl	five_prime_utr	83686015	83686309	0	+	.	gene_id "ENSRNOG00000001726"; gene_version "10"; transcript_id "ENSRNOT00000002353"; transcript_version "10"; gene_name "Tmem44"; gene_source "ensembl"; gene_biotype "protein_coding"; transcript_name "Tmem44-201"; transcript_source "ensembl"; transcript_biotype "protein_coding"; tag "Ensembl_canonical";
11	ensembl	exon	83686015	83686536	0	+	.	gene_id "ENSRNOG00000001726"; gene_version "10"; transcript_id "ENSRNOT00000002353"; transcript_version "10"; exon_number "1"; gene_name "Tmem44"; gene_source "ensembl"; gene_biotype "protein_coding"; transcript_name "Tmem44-201"; transcript_source "ensembl"; transcript_biotype "protein_coding"; exon_id "ENSRNOE00000433271"; exon_version "4"; tag "Ensembl_canonical";
11	ENSEMBL114_rn	exon	83686015	83686536	96.0992061200851	+	.	gene_id "ENSRNOG00000001726"; transcript_id "ENSRNOG00000001726_tx_2"; exon_id "11_83686015_83686536_+"; exonnum "1"; txlen "2348";
11	ensembl	gene	83686015	83721859	0	+	.	gene_id "ENSRNOG00000001726"; gene_version "10"; gene_name "Tmem44"; gene_source "ensembl"; gene_biotype "protein_coding";
11	ensembl	transcript	83686015	83721859	0	+	.	gene_id "ENSRNOG00000001726"; gene_version "10"; transcript_id "ENSRNOT00000002353"; transcript_version "10"; gene_name "Tmem44"; gene_source "ensembl"; gene_biotype "protein_coding"; transcript_name "Tmem44-201"; transcript_source "ensembl"; transcript_biotype "protein_coding"; tag "Ensembl_canonical";
11	ensembl	start_codon	83686310	83686312	0	+	0	gene_id "ENSRNOG00000001726"; gene_version "10"; transcript_id "ENSRNOT00000002353"; transcript_version "10"; exon_number "1"; gene_name "Tmem44"; gene_source "ensembl"; gene_biotype "protein_coding"; transcript_name "Tmem44-201"; transcript_source "ensembl"; transcript_biotype "protein_coding"; tag "Ensembl_canonical";
11	ensembl	CDS	83686310	83686536	0	+	0	gene_id "ENSRNOG00000001726"; gene_version "10"; transcript_id "ENSRNOT00000002353"; transcript_version "10"; exon_number "1"; gene_name "Tmem44"; gene_source "ensembl"; gene_biotype "protein_coding"; transcript_name "Tmem44-201"; transcript_source "ensembl"; transcript_biotype "protein_coding"; protein_id "ENSRNOP00000002353"; protein_version "7"; tag "Ensembl_canonical";
11	ensembl	exon	83689010	83689136	0	+	.	gene_id "ENSRNOG00000001726"; gene_version "10"; transcript_id "ENSRNOT00000002353"; transcript_version "10"; exon_number "2"; gene_name "Tmem44"; gene_source "ensembl"; gene_biotype "protein_coding"; transcript_name "Tmem44-201"; transcript_source "ensembl"; transcript_biotype "protein_coding"; exon_id "ENSRNOE00000318149"; exon_version "3"; tag "Ensembl_canonical";
11	ensembl	CDS	83689010	83689136	0	+	1	gene_id "ENSRNOG00000001726"; gene_version "10"; transcript_id "ENSRNOT00000002353"; transcript_version "10"; exon_number "2"; gene_name "Tmem44"; gene_source "ensembl"; gene_biotype "protein_coding"; transcript_name "Tmem44-201"; transcript_source "ensembl"; transcript_biotype "protein_coding"; protein_id "ENSRNOP00000002353"; protein_version "7"; tag "Ensembl_canonical";
11	ENSEMBL114_rn	exon	83689010	83689136	96.0992061200851	+	.	gene_id "ENSRNOG00000001726"; transcript_id "ENSRNOG00000001726_tx_2"; exon_id "11_83689010_83689136_+"; exonnum "2"; txlen "2348";
11	ENSEMBL114_rn	exon	83689010	83689136	0.00500284813876295	+	.	gene_id "ENSRNOG00000001726"; transcript_id "ENSRNOG00000001726_tx_3"; exon_id "11_83689010_83689136_+"; exonnum "2"; txlen "1920";
11	ensembl	exon	83690819	83690912	0	+	.	gene_id "ENSRNOG00000001726"; gene_version "10"; transcript_id "ENSRNOT00000002353"; transcript_version "10"; exon_number "3"; gene_name "Tmem44"; gene_source "ensembl"; gene_biotype "protein_coding"; transcript_name "Tmem44-201"; transcript_source "ensembl"; transcript_biotype "protein_coding"; exon_id "ENSRNOE00000326044"; exon_version "1"; tag "Ensembl_canonical";
11	ensembl	CDS	83690819	83690912	0	+	0	gene_id "ENSRNOG00000001726"; gene_version "10"; transcript_id "ENSRNOT00000002353"; transcript_version "10"; exon_number "3"; gene_name "Tmem44"; gene_source "ensembl"; gene_biotype "protein_coding"; transcript_name "Tmem44-201"; transcript_source "ensembl"; transcript_biotype "protein_coding"; protein_id "ENSRNOP00000002353"; protein_version "7"; tag "Ensembl_canonical";
11	ENSEMBL114_rn	exon	83690819	83690912	96.0992061200851	+	.	gene_id "ENSRNOG00000001726"; transcript_id "ENSRNOG00000001726_tx_2"; exon_id "11_83690819_83690912_+"; exonnum "3"; txlen "2348";
11	ENSEMBL114_rn	exon	83690819	83690912	0.00500284813876295	+	.	gene_id "ENSRNOG00000001726"; transcript_id "ENSRNOG00000001726_tx_3"; exon_id "11_83690819_83690912_+"; exonnum "3"; txlen "1920";
11	ensembl	exon	83691802	83691968	0	+	.	gene_id "ENSRNOG00000001726"; gene_version "10"; transcript_id "ENSRNOT00000002353"; transcript_version "10"; exon_number "4"; gene_name "Tmem44"; gene_source "ensembl"; gene_biotype "protein_coding"; transcript_name "Tmem44-201"; transcript_source "ensembl"; transcript_biotype "protein_coding"; exon_id "ENSRNOE00000293626"; exon_version "1"; tag "Ensembl_canonical";
11	ensembl	CDS	83691802	83691968	0	+	2	gene_id "ENSRNOG00000001726"; gene_version "10"; transcript_id "ENSRNOT00000002353"; transcript_version "10"; exon_number "4"; gene_name "Tmem44"; gene_source "ensembl"; gene_biotype "protein_coding"; transcript_name "Tmem44-201"; transcript_source "ensembl"; transcript_biotype "protein_coding"; protein_id "ENSRNOP00000002353"; protein_version "7"; tag "Ensembl_canonical";
11	ENSEMBL114_rn	exon	83691802	83691968	96.0992061200851	+	.	gene_id "ENSRNOG00000001726"; transcript_id "ENSRNOG00000001726_tx_2"; exon_id "11_83691802_83691968_+"; exonnum "4"; txlen "2348";
11	ENSEMBL114_rn	exon	83691802	83691968	0.00500284813876295	+	.	gene_id "ENSRNOG00000001726"; transcript_id "ENSRNOG00000001726_tx_3"; exon_id "11_83691802_83691968_+"; exonnum "4"; txlen "1920";
11	ensembl	exon	83692140	83692226	0	+	.	gene_id "ENSRNOG00000001726"; gene_version "10"; transcript_id "ENSRNOT00000002353"; transcript_version "10"; exon_number "5"; gene_name "Tmem44"; gene_source "ensembl"; gene_biotype "protein_coding"; transcript_name "Tmem44-201"; transcript_source "ensembl"; transcript_biotype "protein_coding"; exon_id "ENSRNOE00000335130"; exon_version "1"; tag "Ensembl_canonical";
11	ensembl	CDS	83692140	83692226	0	+	0	gene_id "ENSRNOG00000001726"; gene_version "10"; transcript_id "ENSRNOT00000002353"; transcript_version "10"; exon_number "5"; gene_name "Tmem44"; gene_source "ensembl"; gene_biotype "protein_coding"; transcript_name "Tmem44-201"; transcript_source "ensembl"; transcript_biotype "protein_coding"; protein_id "ENSRNOP00000002353"; protein_version "7"; tag "Ensembl_canonical";
11	ENSEMBL114_rn	exon	83692140	83692226	96.0992061200851	+	.	gene_id "ENSRNOG00000001726"; transcript_id "ENSRNOG00000001726_tx_2"; exon_id "11_83692140_83692226_+"; exonnum "5"; txlen "2348";
11	ENSEMBL114_rn	exon	83692140	83692226	0.00500284813876295	+	.	gene_id "ENSRNOG00000001726"; transcript_id "ENSRNOG00000001726_tx_3"; exon_id "11_83692140_83692226_+"; exonnum "5"; txlen "1920";
11	ensembl	exon	83695059	83695229	0	+	.	gene_id "ENSRNOG00000001726"; gene_version "10"; transcript_id "ENSRNOT00000002353"; transcript_version "10"; exon_number "6"; gene_name "Tmem44"; gene_source "ensembl"; gene_biotype "protein_coding"; transcript_name "Tmem44-201"; transcript_source "ensembl"; transcript_biotype "protein_coding"; exon_id "ENSRNOE00000336412"; exon_version "1"; tag "Ensembl_canonical";
11	ensembl	CDS	83695059	83695229	0	+	0	gene_id "ENSRNOG00000001726"; gene_version "10"; transcript_id "ENSRNOT00000002353"; transcript_version "10"; exon_number "6"; gene_name "Tmem44"; gene_source "ensembl"; gene_biotype "protein_coding"; transcript_name "Tmem44-201"; transcript_source "ensembl"; transcript_biotype "protein_coding"; protein_id "ENSRNOP00000002353"; protein_version "7"; tag "Ensembl_canonical";
11	ENSEMBL114_rn	exon	83695059	83695229	96.0992061200851	+	.	gene_id "ENSRNOG00000001726"; transcript_id "ENSRNOG00000001726_tx_2"; exon_id "11_83695059_83695229_+"; exonnum "6"; txlen "2348";
11	ENSEMBL114_rn	exon	83695059	83695229	0.00500284813876295	+	.	gene_id "ENSRNOG00000001726"; transcript_id "ENSRNOG00000001726_tx_3"; exon_id "11_83695059_83695229_+"; exonnum "6"; txlen "1920";
11	ensembl	exon	83696543	83696692	0	+	.	gene_id "ENSRNOG00000001726"; gene_version "10"; transcript_id "ENSRNOT00000002353"; transcript_version "10"; exon_number "7"; gene_name "Tmem44"; gene_source "ensembl"; gene_biotype "protein_coding"; transcript_name "Tmem44-201"; transcript_source "ensembl"; transcript_biotype "protein_coding"; exon_id "ENSRNOE00000016371"; exon_version "3"; tag "Ensembl_canonical";
11	ensembl	CDS	83696543	83696692	0	+	0	gene_id "ENSRNOG00000001726"; gene_version "10"; transcript_id "ENSRNOT00000002353"; transcript_version "10"; exon_number "7"; gene_name "Tmem44"; gene_source "ensembl"; gene_biotype "protein_coding"; transcript_name "Tmem44-201"; transcript_source "ensembl"; transcript_biotype "protein_coding"; protein_id "ENSRNOP00000002353"; protein_version "7"; tag "Ensembl_canonical";
11	ENSEMBL114_rn	exon	83696543	83696692	96.0992061200851	+	.	gene_id "ENSRNOG00000001726"; transcript_id "ENSRNOG00000001726_tx_2"; exon_id "11_83696543_83696692_+"; exonnum "7"; txlen "2348";
11	ENSEMBL114_rn	exon	83696543	83696692	0.00500284813876295	+	.	gene_id "ENSRNOG00000001726"; transcript_id "ENSRNOG00000001726_tx_3"; exon_id "11_83696543_83696692_+"; exonnum "7"; txlen "1920";
11	ensembl	exon	83699226	83699330	0	+	.	gene_id "ENSRNOG00000001726"; gene_version "10"; transcript_id "ENSRNOT00000002353"; transcript_version "10"; exon_number "8"; gene_name "Tmem44"; gene_source "ensembl"; gene_biotype "protein_coding"; transcript_name "Tmem44-201"; transcript_source "ensembl"; transcript_biotype "protein_coding"; exon_id "ENSRNOE00000224132"; exon_version "2"; tag "Ensembl_canonical";
11	ensembl	CDS	83699226	83699330	0	+	0	gene_id "ENSRNOG00000001726"; gene_version "10"; transcript_id "ENSRNOT00000002353"; transcript_version "10"; exon_number "8"; gene_name "Tmem44"; gene_source "ensembl"; gene_biotype "protein_coding"; transcript_name "Tmem44-201"; transcript_source "ensembl"; transcript_biotype "protein_coding"; protein_id "ENSRNOP00000002353"; protein_version "7"; tag "Ensembl_canonical";
11	ENSEMBL114_rn	exon	83699226	83699330	96.0992061200851	+	.	gene_id "ENSRNOG00000001726"; transcript_id "ENSRNOG00000001726_tx_2"; exon_id "11_83699226_83699330_+"; exonnum "8"; txlen "2348";
11	ENSEMBL114_rn	exon	83699226	83699330	0.00500284813876295	+	.	gene_id "ENSRNOG00000001726"; transcript_id "ENSRNOG00000001726_tx_3"; exon_id "11_83699226_83699330_+"; exonnum "8"; txlen "1920";
11	ensembl	exon	83706846	83707004	0	+	.	gene_id "ENSRNOG00000001726"; gene_version "10"; transcript_id "ENSRNOT00000002353"; transcript_version "10"; exon_number "9"; gene_name "Tmem44"; gene_source "ensembl"; gene_biotype "protein_coding"; transcript_name "Tmem44-201"; transcript_source "ensembl"; transcript_biotype "protein_coding"; exon_id "ENSRNOE00000438403"; exon_version "2"; tag "Ensembl_canonical";
11	ensembl	CDS	83706846	83707004	0	+	0	gene_id "ENSRNOG00000001726"; gene_version "10"; transcript_id "ENSRNOT00000002353"; transcript_version "10"; exon_number "9"; gene_name "Tmem44"; gene_source "ensembl"; gene_biotype "protein_coding"; transcript_name "Tmem44-201"; transcript_source "ensembl"; transcript_biotype "protein_coding"; protein_id "ENSRNOP00000002353"; protein_version "7"; tag "Ensembl_canonical";
11	ENSEMBL114_rn	exon	83706846	83707004	96.0992061200851	+	.	gene_id "ENSRNOG00000001726"; transcript_id "ENSRNOG00000001726_tx_2"; exon_id "11_83706846_83707004_+"; exonnum "9"; txlen "2348";
11	ENSEMBL114_rn	exon	83706846	83707004	0.00500284813876295	+	.	gene_id "ENSRNOG00000001726"; transcript_id "ENSRNOG00000001726_tx_3"; exon_id "11_83706846_83707004_+"; exonnum "9"; txlen "1920";
11	sraer114_mid	exon	83718179	83718211	96.0992061200851	+	.	gene_id "ENSRNOG00000001726"; transcript_id "ENSRNOG00000001726_tx_2"; exon_id "11_83718179_83718211_+"; exonnum "10"; txlen "2348";
11	sraer114_mid	exon	83718179	83718211	0.00500284813876295	+	.	gene_id "ENSRNOG00000001726"; transcript_id "ENSRNOG00000001726_tx_3"; exon_id "11_83718179_83718211_+"; exonnum "10"; txlen "1920";
11	ensembl	CDS	83720906	83721010	0	+	0	gene_id "ENSRNOG00000001726"; gene_version "10"; transcript_id "ENSRNOT00000002353"; transcript_version "10"; exon_number "10"; gene_name "Tmem44"; gene_source "ensembl"; gene_biotype "protein_coding"; transcript_name "Tmem44-201"; transcript_source "ensembl"; transcript_biotype "protein_coding"; protein_id "ENSRNOP00000002353"; protein_version "7"; tag "Ensembl_canonical";
11	ensembl	exon	83720906	83721638	0	+	.	gene_id "ENSRNOG00000001726"; gene_version "10"; transcript_id "ENSRNOT00000002353"; transcript_version "10"; exon_number "10"; gene_name "Tmem44"; gene_source "ensembl"; gene_biotype "protein_coding"; transcript_name "Tmem44-201"; transcript_source "ensembl"; transcript_biotype "protein_coding"; exon_id "ENSRNOE00000628224"; exon_version "1"; tag "Ensembl_canonical";
11	ENSEMBL114_rn	exon	83720906	83721638	96.0992061200851	+	.	gene_id "ENSRNOG00000001726"; transcript_id "ENSRNOG00000001726_tx_2"; exon_id "11_83720906_83721638_+"; exonnum "11"; txlen "2348";
11	ENSEMBL114_rn	exon	83720906	83721638	0.00500284813876295	+	.	gene_id "ENSRNOG00000001726"; transcript_id "ENSRNOG00000001726_tx_3"; exon_id "11_83720906_83721638_+"; exonnum "11"; txlen "1920";
11	ensembl	stop_codon	83721011	83721013	0	+	0	gene_id "ENSRNOG00000001726"; gene_version "10"; transcript_id "ENSRNOT00000002353"; transcript_version "10"; exon_number "10"; gene_name "Tmem44"; gene_source "ensembl"; gene_biotype "protein_coding"; transcript_name "Tmem44-201"; transcript_source "ensembl"; transcript_biotype "protein_coding"; tag "Ensembl_canonical";
11	ensembl	three_prime_utr	83721014	83721638	0	+	.	gene_id "ENSRNOG00000001726"; gene_version "10"; transcript_id "ENSRNOT00000002353"; transcript_version "10"; gene_name "Tmem44"; gene_source "ensembl"; gene_biotype "protein_coding"; transcript_name "Tmem44-201"; transcript_source "ensembl"; transcript_biotype "protein_coding"; tag "Ensembl_canonical";
11	ensembl	exon	83721757	83721859	0	+	.	gene_id "ENSRNOG00000001726"; gene_version "10"; transcript_id "ENSRNOT00000002353"; transcript_version "10"; exon_number "11"; gene_name "Tmem44"; gene_source "ensembl"; gene_biotype "protein_coding"; transcript_name "Tmem44-201"; transcript_source "ensembl"; transcript_biotype "protein_coding"; exon_id "ENSRNOE00000615467"; exon_version "2"; tag "Ensembl_canonical";
11	ensembl	three_prime_utr	83721757	83721859	0	+	.	gene_id "ENSRNOG00000001726"; gene_version "10"; transcript_id "ENSRNOT00000002353"; transcript_version "10"; gene_name "Tmem44"; gene_source "ensembl"; gene_biotype "protein_coding"; transcript_name "Tmem44-201"; transcript_source "ensembl"; transcript_biotype "protein_coding"; tag "Ensembl_canonical";
11	sraer114_es	exon	83731423	83731888	1.56759280137131	+	.	gene_id "sraer114_gene_9037"; transcript_id "sraer114_gene_9037_tx_2"; exon_id "11_83731423_83731888_+"; exonnum "1"; txlen "1475";
11	sraer114_es	exon	83739512	83739607	0.935776376924835	+	.	gene_id "sraer114_gene_9037"; transcript_id "sraer114_gene_9037_tx_3"; exon_id "11_83739512_83739607_+"; exonnum "1"; txlen "1105";
11	sraer114_es	exon	83748162	83748239	2.02677232318418	+	.	gene_id "sraer114_gene_9037"; transcript_id "sraer114_gene_9037_tx_1"; exon_id "11_83748162_83748239_+"; exonnum "1"; txlen "1087";
11	sraer114_ss	exon	83748683	83749691	2.02677232318418	+	.	gene_id "sraer114_gene_9037"; transcript_id "sraer114_gene_9037_tx_1"; exon_id "11_83748683_83749691_+"; exonnum "2"; txlen "1087";
11	sraer114_ss	exon	83748683	83749691	1.56759280137131	+	.	gene_id "sraer114_gene_9037"; transcript_id "sraer114_gene_9037_tx_2"; exon_id "11_83748683_83749691_+"; exonnum "2"; txlen "1475";
11	sraer114_ss	exon	83748683	83749691	0.935776376924835	+	.	gene_id "sraer114_gene_9037"; transcript_id "sraer114_gene_9037_tx_3"; exon_id "11_83748683_83749691_+"; exonnum "2"; txlen "1105";
11	ensembl	CDS	83864291	83864605	0	+	0	gene_id "ENSRNOG00000052877"; gene_version "3"; transcript_id "ENSRNOT00000087747"; transcript_version "3"; exon_number "1"; gene_name "Rps26-ps13"; gene_source "ensembl"; gene_biotype "protein_coding"; transcript_name "Rps26-ps13-201"; transcript_source "ensembl"; transcript_biotype "protein_coding"; protein_id "ENSRNOP00000074056"; protein_version "3"; tag "Ensembl_canonical";
11	ensembl	gene	83864291	83864680	0	+	.	gene_id "ENSRNOG00000052877"; gene_version "3"; gene_name "Rps26-ps13"; gene_source "ensembl"; gene_biotype "protein_coding";
11	ensembl	transcript	83864291	83864680	0	+	.	gene_id "ENSRNOG00000052877"; gene_version "3"; transcript_id "ENSRNOT00000087747"; transcript_version "3"; gene_name "Rps26-ps13"; gene_source "ensembl"; gene_biotype "protein_coding"; transcript_name "Rps26-ps13-201"; transcript_source "ensembl"; transcript_biotype "protein_coding"; tag "Ensembl_canonical";
11	ensembl	exon	83864291	83864680	0	+	.	gene_id "ENSRNOG00000052877"; gene_version "3"; transcript_id "ENSRNOT00000087747"; transcript_version "3"; exon_number "1"; gene_name "Rps26-ps13"; gene_source "ensembl"; gene_biotype "protein_coding"; transcript_name "Rps26-ps13-201"; transcript_source "ensembl"; transcript_biotype "protein_coding"; exon_id "ENSRNOE00000519568"; exon_version "3"; tag "Ensembl_canonical";
11	ensembl	stop_codon	83864606	83864608	0	+	0	gene_id "ENSRNOG00000052877"; gene_version "3"; transcript_id "ENSRNOT00000087747"; transcript_version "3"; exon_number "1"; gene_name "Rps26-ps13"; gene_source "ensembl"; gene_biotype "protein_coding"; transcript_name "Rps26-ps13-201"; transcript_source "ensembl"; transcript_biotype "protein_coding"; tag "Ensembl_canonical";
11	ensembl	three_prime_utr	83864609	83864680	0	+	.	gene_id "ENSRNOG00000052877"; gene_version "3"; transcript_id "ENSRNOT00000087747"; transcript_version "3"; gene_name "Rps26-ps13"; gene_source "ensembl"; gene_biotype "protein_coding"; transcript_name "Rps26-ps13-201"; transcript_source "ensembl"; transcript_biotype "protein_coding"; tag "Ensembl_canonical";
11	ensembl	exon	83870218	83870400	0	+	.	gene_id "ENSRNOG00000066681"; gene_version "2"; transcript_id "ENSRNOT00000098527"; transcript_version "2"; exon_number "1"; gene_name "Atp13a3"; gene_source "ensembl"; gene_biotype "protein_coding"; transcript_name "Atp13a3-201"; transcript_source "ensembl"; transcript_biotype "protein_coding"; exon_id "ENSRNOE00000398406"; exon_version "3";
11	ensembl	five_prime_utr	83870218	83870400	0	+	.	gene_id "ENSRNOG00000066681"; gene_version "2"; transcript_id "ENSRNOT00000098527"; transcript_version "2"; gene_name "Atp13a3"; gene_source "ensembl"; gene_biotype "protein_coding"; transcript_name "Atp13a3-201"; transcript_source "ensembl"; transcript_biotype "protein_coding";
11	ensembl	exon	83870218	83870400	0	+	.	gene_id "ENSRNOG00000066681"; gene_version "2"; transcript_id "ENSRNOT00000108436"; transcript_version "2"; exon_number "1"; gene_name "Atp13a3"; gene_source "ensembl"; gene_biotype "protein_coding"; transcript_name "Atp13a3-202"; transcript_source "ensembl"; transcript_biotype "protein_coding"; exon_id "ENSRNOE00000398406"; exon_version "3"; tag "Ensembl_canonical";
11	ensembl	five_prime_utr	83870218	83870400	0	+	.	gene_id "ENSRNOG00000066681"; gene_version "2"; transcript_id "ENSRNOT00000108436"; transcript_version "2"; gene_name "Atp13a3"; gene_source "ensembl"; gene_biotype "protein_coding"; transcript_name "Atp13a3-202"; transcript_source "ensembl"; transcript_biotype "protein_coding"; tag "Ensembl_canonical";
11	ensembl	exon	83870218	83870400	0	+	.	gene_id "ENSRNOG00000066681"; gene_version "2"; transcript_id "ENSRNOT00000164180"; transcript_version "1"; exon_number "1"; gene_name "Atp13a3"; gene_source "ensembl"; gene_biotype "protein_coding"; transcript_name "Atp13a3-203"; transcript_source "ensembl"; transcript_biotype "protein_coding"; exon_id "ENSRNOE00000398406"; exon_version "3";
11	ensembl	five_prime_utr	83870218	83870400	0	+	.	gene_id "ENSRNOG00000066681"; gene_version "2"; transcript_id "ENSRNOT00000164180"; transcript_version "1"; gene_name "Atp13a3"; gene_source "ensembl"; gene_biotype "protein_coding"; transcript_name "Atp13a3-203"; transcript_source "ensembl"; transcript_biotype "protein_coding";
11	ENSEMBL114_rn	exon	83870218	83870400	0.026806932130465	+	.	gene_id "ENSRNOG00000066681"; transcript_id "ENSRNOG00000066681_tx_5"; exon_id "11_83870218_83870400_+"; exonnum "1"; txlen "5210";
11	ensembl	transcript	83870218	83944517	0	+	.	gene_id "ENSRNOG00000066681"; gene_version "2"; transcript_id "ENSRNOT00000098527"; transcript_version "2"; gene_name "Atp13a3"; gene_source "ensembl"; gene_biotype "protein_coding"; transcript_name "Atp13a3-201"; transcript_source "ensembl"; transcript_biotype "protein_coding";
11	ensembl	gene	83870218	83944662	0	+	.	gene_id "ENSRNOG00000066681"; gene_version "2"; gene_name "Atp13a3"; gene_source "ensembl"; gene_biotype "protein_coding";
11	ensembl	transcript	83870218	83944662	0	+	.	gene_id "ENSRNOG00000066681"; gene_version "2"; transcript_id "ENSRNOT00000108436"; transcript_version "2"; gene_name "Atp13a3"; gene_source "ensembl"; gene_biotype "protein_coding"; transcript_name "Atp13a3-202"; transcript_source "ensembl"; transcript_biotype "protein_coding"; tag "Ensembl_canonical";
11	ensembl	transcript	83870218	83944662	0	+	.	gene_id "ENSRNOG00000066681"; gene_version "2"; transcript_id "ENSRNOT00000164180"; transcript_version "1"; gene_name "Atp13a3"; gene_source "ensembl"; gene_biotype "protein_coding"; transcript_name "Atp13a3-203"; transcript_source "ensembl"; transcript_biotype "protein_coding";
11	ensembl	exon	83871045	83871088	0	+	.	gene_id "ENSRNOG00000066681"; gene_version "2"; transcript_id "ENSRNOT00000098527"; transcript_version "2"; exon_number "2"; gene_name "Atp13a3"; gene_source "ensembl"; gene_biotype "protein_coding"; transcript_name "Atp13a3-201"; transcript_source "ensembl"; transcript_biotype "protein_coding"; exon_id "ENSRNOE00000398405"; exon_version "1";
11	ensembl	five_prime_utr	83871045	83871088	0	+	.	gene_id "ENSRNOG00000066681"; gene_version "2"; transcript_id "ENSRNOT00000098527"; transcript_version "2"; gene_name "Atp13a3"; gene_source "ensembl"; gene_biotype "protein_coding"; transcript_name "Atp13a3-201"; transcript_source "ensembl"; transcript_biotype "protein_coding";
11	ensembl	exon	83871045	83871088	0	+	.	gene_id "ENSRNOG00000066681"; gene_version "2"; transcript_id "ENSRNOT00000108436"; transcript_version "2"; exon_number "2"; gene_name "Atp13a3"; gene_source "ensembl"; gene_biotype "protein_coding"; transcript_name "Atp13a3-202"; transcript_source "ensembl"; transcript_biotype "protein_coding"; exon_id "ENSRNOE00000398405"; exon_version "1"; tag "Ensembl_canonical";
11	ensembl	five_prime_utr	83871045	83871088	0	+	.	gene_id "ENSRNOG00000066681"; gene_version "2"; transcript_id "ENSRNOT00000108436"; transcript_version "2"; gene_name "Atp13a3"; gene_source "ensembl"; gene_biotype "protein_coding"; transcript_name "Atp13a3-202"; transcript_source "ensembl"; transcript_biotype "protein_coding"; tag "Ensembl_canonical";
11	ensembl	exon	83871045	83871088	0	+	.	gene_id "ENSRNOG00000066681"; gene_version "2"; transcript_id "ENSRNOT00000164180"; transcript_version "1"; exon_number "2"; gene_name "Atp13a3"; gene_source "ensembl"; gene_biotype "protein_coding"; transcript_name "Atp13a3-203"; transcript_source "ensembl"; transcript_biotype "protein_coding"; exon_id "ENSRNOE00000398405"; exon_version "1";
11	ensembl	five_prime_utr	83871045	83871088	0	+	.	gene_id "ENSRNOG00000066681"; gene_version "2"; transcript_id "ENSRNOT00000164180"; transcript_version "1"; gene_name "Atp13a3"; gene_source "ensembl"; gene_biotype "protein_coding"; transcript_name "Atp13a3-203"; transcript_source "ensembl"; transcript_biotype "protein_coding";
11	ENSEMBL114_rn	exon	83871045	83871088	0.026806932130465	+	.	gene_id "ENSRNOG00000066681"; transcript_id "ENSRNOG00000066681_tx_5"; exon_id "11_83871045_83871088_+"; exonnum "2"; txlen "5210";
11	sraer114_mid	exon	83887647	83887706	0.026806932130465	+	.	gene_id "ENSRNOG00000066681"; transcript_id "ENSRNOG00000066681_tx_5"; exon_id "11_83887647_83887706_+"; exonnum "3"; txlen "5210";
11	sraer114_mid	exon	83889688	83889803	0.026806932130465	+	.	gene_id "ENSRNOG00000066681"; transcript_id "ENSRNOG00000066681_tx_5"; exon_id "11_83889688_83889803_+"; exonnum "4"; txlen "5210";
11	sraer114_mid	exon	83890538	83890688	0.026806932130465	+	.	gene_id "ENSRNOG00000066681"; transcript_id "ENSRNOG00000066681_tx_5"; exon_id "11_83890538_83890688_+"; exonnum "5"; txlen "5210";
11	ensembl	five_prime_utr	83891317	83891366	0	+	.	gene_id "ENSRNOG00000066681"; gene_version "2"; transcript_id "ENSRNOT00000098527"; transcript_version "2"; gene_name "Atp13a3"; gene_source "ensembl"; gene_biotype "protein_coding"; transcript_name "Atp13a3-201"; transcript_source "ensembl"; transcript_biotype "protein_coding";
11	ensembl	five_prime_utr	83891317	83891366	0	+	.	gene_id "ENSRNOG00000066681"; gene_version "2"; transcript_id "ENSRNOT00000108436"; transcript_version "2"; gene_name "Atp13a3"; gene_source "ensembl"; gene_biotype "protein_coding"; transcript_name "Atp13a3-202"; transcript_source "ensembl"; transcript_biotype "protein_coding"; tag "Ensembl_canonical";
11	ensembl	five_prime_utr	83891317	83891366	0	+	.	gene_id "ENSRNOG00000066681"; gene_version "2"; transcript_id "ENSRNOT00000164180"; transcript_version "1"; gene_name "Atp13a3"; gene_source "ensembl"; gene_biotype "protein_coding"; transcript_name "Atp13a3-203"; transcript_source "ensembl"; transcript_biotype "protein_coding";
11	ensembl	exon	83891317	83891417	0	+	.	gene_id "ENSRNOG00000066681"; gene_version "2"; transcript_id "ENSRNOT00000098527"; transcript_version "2"; exon_number "3"; gene_name "Atp13a3"; gene_source "ensembl"; gene_biotype "protein_coding"; transcript_name "Atp13a3-201"; transcript_source "ensembl"; transcript_biotype "protein_coding"; exon_id "ENSRNOE00000283327"; exon_version "2";
11	ensembl	exon	83891317	83891417	0	+	.	gene_id "ENSRNOG00000066681"; gene_version "2"; transcript_id "ENSRNOT00000108436"; transcript_version "2"; exon_number "3"; gene_name "Atp13a3"; gene_source "ensembl"; gene_biotype "protein_coding"; transcript_name "Atp13a3-202"; transcript_source "ensembl"; transcript_biotype "protein_coding"; exon_id "ENSRNOE00000283327"; exon_version "2"; tag "Ensembl_canonical";
11	ensembl	exon	83891317	83891417	0	+	.	gene_id "ENSRNOG00000066681"; gene_version "2"; transcript_id "ENSRNOT00000164180"; transcript_version "1"; exon_number "3"; gene_name "Atp13a3"; gene_source "ensembl"; gene_biotype "protein_coding"; transcript_name "Atp13a3-203"; transcript_source "ensembl"; transcript_biotype "protein_coding"; exon_id "ENSRNOE00000283327"; exon_version "2";
11	ENSEMBL114_rn	exon	83891317	83891417	0.026806932130465	+	.	gene_id "ENSRNOG00000066681"; transcript_id "ENSRNOG00000066681_tx_5"; exon_id "11_83891317_83891417_+"; exonnum "6"; txlen "5210";
11	ensembl	start_codon	83891367	83891369	0	+	0	gene_id "ENSRNOG00000066681"; gene_version "2"; transcript_id "ENSRNOT00000098527"; transcript_version "2"; exon_number "3"; gene_name "Atp13a3"; gene_source "ensembl"; gene_biotype "protein_coding"; transcript_name "Atp13a3-201"; transcript_source "ensembl"; transcript_biotype "protein_coding";
11	ensembl	start_codon	83891367	83891369	0	+	0	gene_id "ENSRNOG00000066681"; gene_version "2"; transcript_id "ENSRNOT00000108436"; transcript_version "2"; exon_number "3"; gene_name "Atp13a3"; gene_source "ensembl"; gene_biotype "protein_coding"; transcript_name "Atp13a3-202"; transcript_source "ensembl"; transcript_biotype "protein_coding"; tag "Ensembl_canonical";
11	ensembl	start_codon	83891367	83891369	0	+	0	gene_id "ENSRNOG00000066681"; gene_version "2"; transcript_id "ENSRNOT00000164180"; transcript_version "1"; exon_number "3"; gene_name "Atp13a3"; gene_source "ensembl"; gene_biotype "protein_coding"; transcript_name "Atp13a3-203"; transcript_source "ensembl"; transcript_biotype "protein_coding";
11	ensembl	CDS	83891367	83891417	0	+	0	gene_id "ENSRNOG00000066681"; gene_version "2"; transcript_id "ENSRNOT00000098527"; transcript_version "2"; exon_number "3"; gene_name "Atp13a3"; gene_source "ensembl"; gene_biotype "protein_coding"; transcript_name "Atp13a3-201"; transcript_source "ensembl"; transcript_biotype "protein_coding"; protein_id "ENSRNOP00000089051"; protein_version "2";
11	ensembl	CDS	83891367	83891417	0	+	0	gene_id "ENSRNOG00000066681"; gene_version "2"; transcript_id "ENSRNOT00000108436"; transcript_version "2"; exon_number "3"; gene_name "Atp13a3"; gene_source "ensembl"; gene_biotype "protein_coding"; transcript_name "Atp13a3-202"; transcript_source "ensembl"; transcript_biotype "protein_coding"; protein_id "ENSRNOP00000090335"; protein_version "1"; tag "Ensembl_canonical";
11	ensembl	CDS	83891367	83891417	0	+	0	gene_id "ENSRNOG00000066681"; gene_version "2"; transcript_id "ENSRNOT00000164180"; transcript_version "1"; exon_number "3"; gene_name "Atp13a3"; gene_source "ensembl"; gene_biotype "protein_coding"; transcript_name "Atp13a3-203"; transcript_source "ensembl"; transcript_biotype "protein_coding"; protein_id "ENSRNOP00000111054"; protein_version "1";
11	ensembl	exon	83896218	83896391	0	+	.	gene_id "ENSRNOG00000066681"; gene_version "2"; transcript_id "ENSRNOT00000098527"; transcript_version "2"; exon_number "4"; gene_name "Atp13a3"; gene_source "ensembl"; gene_biotype "protein_coding"; transcript_name "Atp13a3-201"; transcript_source "ensembl"; transcript_biotype "protein_coding"; exon_id "ENSRNOE00000016356"; exon_version "1";
11	ensembl	CDS	83896218	83896391	0	+	0	gene_id "ENSRNOG00000066681"; gene_version "2"; transcript_id "ENSRNOT00000098527"; transcript_version "2"; exon_number "4"; gene_name "Atp13a3"; gene_source "ensembl"; gene_biotype "protein_coding"; transcript_name "Atp13a3-201"; transcript_source "ensembl"; transcript_biotype "protein_coding"; protein_id "ENSRNOP00000089051"; protein_version "2";
11	ensembl	exon	83896218	83896391	0	+	.	gene_id "ENSRNOG00000066681"; gene_version "2"; transcript_id "ENSRNOT00000108436"; transcript_version "2"; exon_number "4"; gene_name "Atp13a3"; gene_source "ensembl"; gene_biotype "protein_coding"; transcript_name "Atp13a3-202"; transcript_source "ensembl"; transcript_biotype "protein_coding"; exon_id "ENSRNOE00000016356"; exon_version "1"; tag "Ensembl_canonical";
11	ensembl	CDS	83896218	83896391	0	+	0	gene_id "ENSRNOG00000066681"; gene_version "2"; transcript_id "ENSRNOT00000108436"; transcript_version "2"; exon_number "4"; gene_name "Atp13a3"; gene_source "ensembl"; gene_biotype "protein_coding"; transcript_name "Atp13a3-202"; transcript_source "ensembl"; transcript_biotype "protein_coding"; protein_id "ENSRNOP00000090335"; protein_version "1"; tag "Ensembl_canonical";
11	ensembl	exon	83896218	83896391	0	+	.	gene_id "ENSRNOG00000066681"; gene_version "2"; transcript_id "ENSRNOT00000164180"; transcript_version "1"; exon_number "4"; gene_name "Atp13a3"; gene_source "ensembl"; gene_biotype "protein_coding"; transcript_name "Atp13a3-203"; transcript_source "ensembl"; transcript_biotype "protein_coding"; exon_id "ENSRNOE00000016356"; exon_version "1";
11	ensembl	CDS	83896218	83896391	0	+	0	gene_id "ENSRNOG00000066681"; gene_version "2"; transcript_id "ENSRNOT00000164180"; transcript_version "1"; exon_number "4"; gene_name "Atp13a3"; gene_source "ensembl"; gene_biotype "protein_coding"; transcript_name "Atp13a3-203"; transcript_source "ensembl"; transcript_biotype "protein_coding"; protein_id "ENSRNOP00000111054"; protein_version "1";
11	ENSEMBL114_rn	exon	83896218	83896391	0.026806932130465	+	.	gene_id "ENSRNOG00000066681"; transcript_id "ENSRNOG00000066681_tx_5"; exon_id "11_83896218_83896391_+"; exonnum "7"; txlen "5210";
11	ensembl	exon	83897049	83897219	0	+	.	gene_id "ENSRNOG00000066681"; gene_version "2"; transcript_id "ENSRNOT00000098527"; transcript_version "2"; exon_number "5"; gene_name "Atp13a3"; gene_source "ensembl"; gene_biotype "protein_coding"; transcript_name "Atp13a3-201"; transcript_source "ensembl"; transcript_biotype "protein_coding"; exon_id "ENSRNOE00000016357"; exon_version "3";
11	ensembl	CDS	83897049	83897219	0	+	0	gene_id "ENSRNOG00000066681"; gene_version "2"; transcript_id "ENSRNOT00000098527"; transcript_version "2"; exon_number "5"; gene_name "Atp13a3"; gene_source "ensembl"; gene_biotype "protein_coding"; transcript_name "Atp13a3-201"; transcript_source "ensembl"; transcript_biotype "protein_coding"; protein_id "ENSRNOP00000089051"; protein_version "2";
11	ensembl	exon	83897049	83897219	0	+	.	gene_id "ENSRNOG00000066681"; gene_version "2"; transcript_id "ENSRNOT00000108436"; transcript_version "2"; exon_number "5"; gene_name "Atp13a3"; gene_source "ensembl"; gene_biotype "protein_coding"; transcript_name "Atp13a3-202"; transcript_source "ensembl"; transcript_biotype "protein_coding"; exon_id "ENSRNOE00000016357"; exon_version "3"; tag "Ensembl_canonical";
11	ensembl	CDS	83897049	83897219	0	+	0	gene_id "ENSRNOG00000066681"; gene_version "2"; transcript_id "ENSRNOT00000108436"; transcript_version "2"; exon_number "5"; gene_name "Atp13a3"; gene_source "ensembl"; gene_biotype "protein_coding"; transcript_name "Atp13a3-202"; transcript_source "ensembl"; transcript_biotype "protein_coding"; protein_id "ENSRNOP00000090335"; protein_version "1"; tag "Ensembl_canonical";
11	ensembl	exon	83897049	83897219	0	+	.	gene_id "ENSRNOG00000066681"; gene_version "2"; transcript_id "ENSRNOT00000164180"; transcript_version "1"; exon_number "5"; gene_name "Atp13a3"; gene_source "ensembl"; gene_biotype "protein_coding"; transcript_name "Atp13a3-203"; transcript_source "ensembl"; transcript_biotype "protein_coding"; exon_id "ENSRNOE00000016357"; exon_version "3";
11	ensembl	CDS	83897049	83897219	0	+	0	gene_id "ENSRNOG00000066681"; gene_version "2"; transcript_id "ENSRNOT00000164180"; transcript_version "1"; exon_number "5"; gene_name "Atp13a3"; gene_source "ensembl"; gene_biotype "protein_coding"; transcript_name "Atp13a3-203"; transcript_source "ensembl"; transcript_biotype "protein_coding"; protein_id "ENSRNOP00000111054"; protein_version "1";
11	ENSEMBL114_rn	exon	83897049	83897219	0.026806932130465	+	.	gene_id "ENSRNOG00000066681"; transcript_id "ENSRNOG00000066681_tx_5"; exon_id "11_83897049_83897219_+"; exonnum "8"; txlen "5210";
11	ensembl	exon	83897533	83897603	0	+	.	gene_id "ENSRNOG00000066681"; gene_version "2"; transcript_id "ENSRNOT00000098527"; transcript_version "2"; exon_number "6"; gene_name "Atp13a3"; gene_source "ensembl"; gene_biotype "protein_coding"; transcript_name "Atp13a3-201"; transcript_source "ensembl"; transcript_biotype "protein_coding"; exon_id "ENSRNOE00000667367"; exon_version "1";
11	ensembl	CDS	83897533	83897603	0	+	0	gene_id "ENSRNOG00000066681"; gene_version "2"; transcript_id "ENSRNOT00000098527"; transcript_version "2"; exon_number "6"; gene_name "Atp13a3"; gene_source "ensembl"; gene_biotype "protein_coding"; transcript_name "Atp13a3-201"; transcript_source "ensembl"; transcript_biotype "protein_coding"; protein_id "ENSRNOP00000089051"; protein_version "2";
11	ensembl	exon	83897533	83897603	0	+	.	gene_id "ENSRNOG00000066681"; gene_version "2"; transcript_id "ENSRNOT00000108436"; transcript_version "2"; exon_number "6"; gene_name "Atp13a3"; gene_source "ensembl"; gene_biotype "protein_coding"; transcript_name "Atp13a3-202"; transcript_source "ensembl"; transcript_biotype "protein_coding"; exon_id "ENSRNOE00000667367"; exon_version "1"; tag "Ensembl_canonical";
11	ensembl	CDS	83897533	83897603	0	+	0	gene_id "ENSRNOG00000066681"; gene_version "2"; transcript_id "ENSRNOT00000108436"; transcript_version "2"; exon_number "6"; gene_name "Atp13a3"; gene_source "ensembl"; gene_biotype "protein_coding"; transcript_name "Atp13a3-202"; transcript_source "ensembl"; transcript_biotype "protein_coding"; protein_id "ENSRNOP00000090335"; protein_version "1"; tag "Ensembl_canonical";
11	ensembl	exon	83897533	83897603	0	+	.	gene_id "ENSRNOG00000066681"; gene_version "2"; transcript_id "ENSRNOT00000164180"; transcript_version "1"; exon_number "6"; gene_name "Atp13a3"; gene_source "ensembl"; gene_biotype "protein_coding"; transcript_name "Atp13a3-203"; transcript_source "ensembl"; transcript_biotype "protein_coding"; exon_id "ENSRNOE00000667367"; exon_version "1";
11	ensembl	CDS	83897533	83897603	0	+	0	gene_id "ENSRNOG00000066681"; gene_version "2"; transcript_id "ENSRNOT00000164180"; transcript_version "1"; exon_number "6"; gene_name "Atp13a3"; gene_source "ensembl"; gene_biotype "protein_coding"; transcript_name "Atp13a3-203"; transcript_source "ensembl"; transcript_biotype "protein_coding"; protein_id "ENSRNOP00000111054"; protein_version "1";
11	ENSEMBL114_rn	exon	83897533	83897603	0.026806932130465	+	.	gene_id "ENSRNOG00000066681"; transcript_id "ENSRNOG00000066681_tx_5"; exon_id "11_83897533_83897603_+"; exonnum "9"; txlen "5210";
11	ensembl	exon	83899394	83899474	0	+	.	gene_id "ENSRNOG00000066681"; gene_version "2"; transcript_id "ENSRNOT00000098527"; transcript_version "2"; exon_number "7"; gene_name "Atp13a3"; gene_source "ensembl"; gene_biotype "protein_coding"; transcript_name "Atp13a3-201"; transcript_source "ensembl"; transcript_biotype "protein_coding"; exon_id "ENSRNOE00000629343"; exon_version "1";
11	ensembl	CDS	83899394	83899474	0	+	1	gene_id "ENSRNOG00000066681"; gene_version "2"; transcript_id "ENSRNOT00000098527"; transcript_version "2"; exon_number "7"; gene_name "Atp13a3"; gene_source "ensembl"; gene_biotype "protein_coding"; transcript_name "Atp13a3-201"; transcript_source "ensembl"; transcript_biotype "protein_coding"; protein_id "ENSRNOP00000089051"; protein_version "2";
11	ensembl	exon	83899394	83899474	0	+	.	gene_id "ENSRNOG00000066681"; gene_version "2"; transcript_id "ENSRNOT00000108436"; transcript_version "2"; exon_number "7"; gene_name "Atp13a3"; gene_source "ensembl"; gene_biotype "protein_coding"; transcript_name "Atp13a3-202"; transcript_source "ensembl"; transcript_biotype "protein_coding"; exon_id "ENSRNOE00000629343"; exon_version "1"; tag "Ensembl_canonical";
11	ensembl	CDS	83899394	83899474	0	+	1	gene_id "ENSRNOG00000066681"; gene_version "2"; transcript_id "ENSRNOT00000108436"; transcript_version "2"; exon_number "7"; gene_name "Atp13a3"; gene_source "ensembl"; gene_biotype "protein_coding"; transcript_name "Atp13a3-202"; transcript_source "ensembl"; transcript_biotype "protein_coding"; protein_id "ENSRNOP00000090335"; protein_version "1"; tag "Ensembl_canonical";
11	ENSEMBL114_rn	exon	83899394	83899474	0.026806932130465	+	.	gene_id "ENSRNOG00000066681"; transcript_id "ENSRNOG00000066681_tx_5"; exon_id "11_83899394_83899474_+"; exonnum "10"; txlen "5210";
11	ensembl	exon	83901378	83901447	0	+	.	gene_id "ENSRNOG00000066681"; gene_version "2"; transcript_id "ENSRNOT00000098527"; transcript_version "2"; exon_number "8"; gene_name "Atp13a3"; gene_source "ensembl"; gene_biotype "protein_coding"; transcript_name "Atp13a3-201"; transcript_source "ensembl"; transcript_biotype "protein_coding"; exon_id "ENSRNOE00000648933"; exon_version "1";
11	ensembl	CDS	83901378	83901447	0	+	1	gene_id "ENSRNOG00000066681"; gene_version "2"; transcript_id "ENSRNOT00000098527"; transcript_version "2"; exon_number "8"; gene_name "Atp13a3"; gene_source "ensembl"; gene_biotype "protein_coding"; transcript_name "Atp13a3-201"; transcript_source "ensembl"; transcript_biotype "protein_coding"; protein_id "ENSRNOP00000089051"; protein_version "2";
11	ensembl	exon	83901378	83901447	0	+	.	gene_id "ENSRNOG00000066681"; gene_version "2"; transcript_id "ENSRNOT00000108436"; transcript_version "2"; exon_number "8"; gene_name "Atp13a3"; gene_source "ensembl"; gene_biotype "protein_coding"; transcript_name "Atp13a3-202"; transcript_source "ensembl"; transcript_biotype "protein_coding"; exon_id "ENSRNOE00000648933"; exon_version "1"; tag "Ensembl_canonical";
11	ensembl	CDS	83901378	83901447	0	+	1	gene_id "ENSRNOG00000066681"; gene_version "2"; transcript_id "ENSRNOT00000108436"; transcript_version "2"; exon_number "8"; gene_name "Atp13a3"; gene_source "ensembl"; gene_biotype "protein_coding"; transcript_name "Atp13a3-202"; transcript_source "ensembl"; transcript_biotype "protein_coding"; protein_id "ENSRNOP00000090335"; protein_version "1"; tag "Ensembl_canonical";
11	ensembl	exon	83901378	83901447	0	+	.	gene_id "ENSRNOG00000066681"; gene_version "2"; transcript_id "ENSRNOT00000164180"; transcript_version "1"; exon_number "7"; gene_name "Atp13a3"; gene_source "ensembl"; gene_biotype "protein_coding"; transcript_name "Atp13a3-203"; transcript_source "ensembl"; transcript_biotype "protein_coding"; exon_id "ENSRNOE00000648933"; exon_version "1";
11	ensembl	CDS	83901378	83901447	0	+	1	gene_id "ENSRNOG00000066681"; gene_version "2"; transcript_id "ENSRNOT00000164180"; transcript_version "1"; exon_number "7"; gene_name "Atp13a3"; gene_source "ensembl"; gene_biotype "protein_coding"; transcript_name "Atp13a3-203"; transcript_source "ensembl"; transcript_biotype "protein_coding"; protein_id "ENSRNOP00000111054"; protein_version "1";
11	ENSEMBL114_rn	exon	83901378	83901447	0.026806932130465	+	.	gene_id "ENSRNOG00000066681"; transcript_id "ENSRNOG00000066681_tx_5"; exon_id "11_83901378_83901447_+"; exonnum "11"; txlen "5210";
11	ensembl	exon	83902661	83902795	0	+	.	gene_id "ENSRNOG00000066681"; gene_version "2"; transcript_id "ENSRNOT00000098527"; transcript_version "2"; exon_number "9"; gene_name "Atp13a3"; gene_source "ensembl"; gene_biotype "protein_coding"; transcript_name "Atp13a3-201"; transcript_source "ensembl"; transcript_biotype "protein_coding"; exon_id "ENSRNOE00000586715"; exon_version "1";
11	ensembl	CDS	83902661	83902795	0	+	0	gene_id "ENSRNOG00000066681"; gene_version "2"; transcript_id "ENSRNOT00000098527"; transcript_version "2"; exon_number "9"; gene_name "Atp13a3"; gene_source "ensembl"; gene_biotype "protein_coding"; transcript_name "Atp13a3-201"; transcript_source "ensembl"; transcript_biotype "protein_coding"; protein_id "ENSRNOP00000089051"; protein_version "2";
11	ensembl	exon	83902661	83902795	0	+	.	gene_id "ENSRNOG00000066681"; gene_version "2"; transcript_id "ENSRNOT00000108436"; transcript_version "2"; exon_number "9"; gene_name "Atp13a3"; gene_source "ensembl"; gene_biotype "protein_coding"; transcript_name "Atp13a3-202"; transcript_source "ensembl"; transcript_biotype "protein_coding"; exon_id "ENSRNOE00000586715"; exon_version "1"; tag "Ensembl_canonical";
11	ensembl	CDS	83902661	83902795	0	+	0	gene_id "ENSRNOG00000066681"; gene_version "2"; transcript_id "ENSRNOT00000108436"; transcript_version "2"; exon_number "9"; gene_name "Atp13a3"; gene_source "ensembl"; gene_biotype "protein_coding"; transcript_name "Atp13a3-202"; transcript_source "ensembl"; transcript_biotype "protein_coding"; protein_id "ENSRNOP00000090335"; protein_version "1"; tag "Ensembl_canonical";
11	ensembl	exon	83902661	83902795	0	+	.	gene_id "ENSRNOG00000066681"; gene_version "2"; transcript_id "ENSRNOT00000164180"; transcript_version "1"; exon_number "8"; gene_name "Atp13a3"; gene_source "ensembl"; gene_biotype "protein_coding"; transcript_name "Atp13a3-203"; transcript_source "ensembl"; transcript_biotype "protein_coding"; exon_id "ENSRNOE00000586715"; exon_version "1";
11	ensembl	CDS	83902661	83902795	0	+	0	gene_id "ENSRNOG00000066681"; gene_version "2"; transcript_id "ENSRNOT00000164180"; transcript_version "1"; exon_number "8"; gene_name "Atp13a3"; gene_source "ensembl"; gene_biotype "protein_coding"; transcript_name "Atp13a3-203"; transcript_source "ensembl"; transcript_biotype "protein_coding"; protein_id "ENSRNOP00000111054"; protein_version "1";
11	ENSEMBL114_rn	exon	83902661	83902795	0.026806932130465	+	.	gene_id "ENSRNOG00000066681"; transcript_id "ENSRNOG00000066681_tx_5"; exon_id "11_83902661_83902795_+"; exonnum "12"; txlen "5210";
11	ensembl	exon	83904006	83904078	0	+	.	gene_id "ENSRNOG00000066681"; gene_version "2"; transcript_id "ENSRNOT00000098527"; transcript_version "2"; exon_number "10"; gene_name "Atp13a3"; gene_source "ensembl"; gene_biotype "protein_coding"; transcript_name "Atp13a3-201"; transcript_source "ensembl"; transcript_biotype "protein_coding"; exon_id "ENSRNOE00000584058"; exon_version "1";
11	ensembl	CDS	83904006	83904078	0	+	0	gene_id "ENSRNOG00000066681"; gene_version "2"; transcript_id "ENSRNOT00000098527"; transcript_version "2"; exon_number "10"; gene_name "Atp13a3"; gene_source "ensembl"; gene_biotype "protein_coding"; transcript_name "Atp13a3-201"; transcript_source "ensembl"; transcript_biotype "protein_coding"; protein_id "ENSRNOP00000089051"; protein_version "2";
11	ensembl	exon	83904006	83904078	0	+	.	gene_id "ENSRNOG00000066681"; gene_version "2"; transcript_id "ENSRNOT00000108436"; transcript_version "2"; exon_number "10"; gene_name "Atp13a3"; gene_source "ensembl"; gene_biotype "protein_coding"; transcript_name "Atp13a3-202"; transcript_source "ensembl"; transcript_biotype "protein_coding"; exon_id "ENSRNOE00000584058"; exon_version "1"; tag "Ensembl_canonical";
11	ensembl	CDS	83904006	83904078	0	+	0	gene_id "ENSRNOG00000066681"; gene_version "2"; transcript_id "ENSRNOT00000108436"; transcript_version "2"; exon_number "10"; gene_name "Atp13a3"; gene_source "ensembl"; gene_biotype "protein_coding"; transcript_name "Atp13a3-202"; transcript_source "ensembl"; transcript_biotype "protein_coding"; protein_id "ENSRNOP00000090335"; protein_version "1"; tag "Ensembl_canonical";
11	ensembl	exon	83904006	83904078	0	+	.	gene_id "ENSRNOG00000066681"; gene_version "2"; transcript_id "ENSRNOT00000164180"; transcript_version "1"; exon_number "9"; gene_name "Atp13a3"; gene_source "ensembl"; gene_biotype "protein_coding"; transcript_name "Atp13a3-203"; transcript_source "ensembl"; transcript_biotype "protein_coding"; exon_id "ENSRNOE00000584058"; exon_version "1";
11	ensembl	CDS	83904006	83904078	0	+	0	gene_id "ENSRNOG00000066681"; gene_version "2"; transcript_id "ENSRNOT00000164180"; transcript_version "1"; exon_number "9"; gene_name "Atp13a3"; gene_source "ensembl"; gene_biotype "protein_coding"; transcript_name "Atp13a3-203"; transcript_source "ensembl"; transcript_biotype "protein_coding"; protein_id "ENSRNOP00000111054"; protein_version "1";
11	ENSEMBL114_rn	exon	83904006	83904078	0.026806932130465	+	.	gene_id "ENSRNOG00000066681"; transcript_id "ENSRNOG00000066681_tx_5"; exon_id "11_83904006_83904078_+"; exonnum "13"; txlen "5210";
11	ensembl	exon	83905705	83905836	0	+	.	gene_id "ENSRNOG00000066681"; gene_version "2"; transcript_id "ENSRNOT00000098527"; transcript_version "2"; exon_number "11"; gene_name "Atp13a3"; gene_source "ensembl"; gene_biotype "protein_coding"; transcript_name "Atp13a3-201"; transcript_source "ensembl"; transcript_biotype "protein_coding"; exon_id "ENSRNOE00000604920"; exon_version "1";
11	ensembl	CDS	83905705	83905836	0	+	2	gene_id "ENSRNOG00000066681"; gene_version "2"; transcript_id "ENSRNOT00000098527"; transcript_version "2"; exon_number "11"; gene_name "Atp13a3"; gene_source "ensembl"; gene_biotype "protein_coding"; transcript_name "Atp13a3-201"; transcript_source "ensembl"; transcript_biotype "protein_coding"; protein_id "ENSRNOP00000089051"; protein_version "2";
11	ensembl	exon	83905705	83905836	0	+	.	gene_id "ENSRNOG00000066681"; gene_version "2"; transcript_id "ENSRNOT00000108436"; transcript_version "2"; exon_number "11"; gene_name "Atp13a3"; gene_source "ensembl"; gene_biotype "protein_coding"; transcript_name "Atp13a3-202"; transcript_source "ensembl"; transcript_biotype "protein_coding"; exon_id "ENSRNOE00000604920"; exon_version "1"; tag "Ensembl_canonical";
11	ensembl	CDS	83905705	83905836	0	+	2	gene_id "ENSRNOG00000066681"; gene_version "2"; transcript_id "ENSRNOT00000108436"; transcript_version "2"; exon_number "11"; gene_name "Atp13a3"; gene_source "ensembl"; gene_biotype "protein_coding"; transcript_name "Atp13a3-202"; transcript_source "ensembl"; transcript_biotype "protein_coding"; protein_id "ENSRNOP00000090335"; protein_version "1"; tag "Ensembl_canonical";
11	ensembl	exon	83905705	83905836	0	+	.	gene_id "ENSRNOG00000066681"; gene_version "2"; transcript_id "ENSRNOT00000164180"; transcript_version "1"; exon_number "10"; gene_name "Atp13a3"; gene_source "ensembl"; gene_biotype "protein_coding"; transcript_name "Atp13a3-203"; transcript_source "ensembl"; transcript_biotype "protein_coding"; exon_id "ENSRNOE00000604920"; exon_version "1";
11	ensembl	CDS	83905705	83905836	0	+	2	gene_id "ENSRNOG00000066681"; gene_version "2"; transcript_id "ENSRNOT00000164180"; transcript_version "1"; exon_number "10"; gene_name "Atp13a3"; gene_source "ensembl"; gene_biotype "protein_coding"; transcript_name "Atp13a3-203"; transcript_source "ensembl"; transcript_biotype "protein_coding"; protein_id "ENSRNOP00000111054"; protein_version "1";
11	ENSEMBL114_rn	exon	83905705	83905836	0.026806932130465	+	.	gene_id "ENSRNOG00000066681"; transcript_id "ENSRNOG00000066681_tx_5"; exon_id "11_83905705_83905836_+"; exonnum "14"; txlen "5210";
11	ensembl	exon	83906817	83906996	0	+	.	gene_id "ENSRNOG00000066681"; gene_version "2"; transcript_id "ENSRNOT00000098527"; transcript_version "2"; exon_number "12"; gene_name "Atp13a3"; gene_source "ensembl"; gene_biotype "protein_coding"; transcript_name "Atp13a3-201"; transcript_source "ensembl"; transcript_biotype "protein_coding"; exon_id "ENSRNOE00000613202"; exon_version "1";
11	ensembl	CDS	83906817	83906996	0	+	2	gene_id "ENSRNOG00000066681"; gene_version "2"; transcript_id "ENSRNOT00000098527"; transcript_version "2"; exon_number "12"; gene_name "Atp13a3"; gene_source "ensembl"; gene_biotype "protein_coding"; transcript_name "Atp13a3-201"; transcript_source "ensembl"; transcript_biotype "protein_coding"; protein_id "ENSRNOP00000089051"; protein_version "2";
11	ensembl	exon	83906817	83906996	0	+	.	gene_id "ENSRNOG00000066681"; gene_version "2"; transcript_id "ENSRNOT00000108436"; transcript_version "2"; exon_number "12"; gene_name "Atp13a3"; gene_source "ensembl"; gene_biotype "protein_coding"; transcript_name "Atp13a3-202"; transcript_source "ensembl"; transcript_biotype "protein_coding"; exon_id "ENSRNOE00000613202"; exon_version "1"; tag "Ensembl_canonical";
11	ensembl	CDS	83906817	83906996	0	+	2	gene_id "ENSRNOG00000066681"; gene_version "2"; transcript_id "ENSRNOT00000108436"; transcript_version "2"; exon_number "12"; gene_name "Atp13a3"; gene_source "ensembl"; gene_biotype "protein_coding"; transcript_name "Atp13a3-202"; transcript_source "ensembl"; transcript_biotype "protein_coding"; protein_id "ENSRNOP00000090335"; protein_version "1"; tag "Ensembl_canonical";
11	ensembl	exon	83906817	83906996	0	+	.	gene_id "ENSRNOG00000066681"; gene_version "2"; transcript_id "ENSRNOT00000164180"; transcript_version "1"; exon_number "11"; gene_name "Atp13a3"; gene_source "ensembl"; gene_biotype "protein_coding"; transcript_name "Atp13a3-203"; transcript_source "ensembl"; transcript_biotype "protein_coding"; exon_id "ENSRNOE00000613202"; exon_version "1";
11	ensembl	CDS	83906817	83906996	0	+	2	gene_id "ENSRNOG00000066681"; gene_version "2"; transcript_id "ENSRNOT00000164180"; transcript_version "1"; exon_number "11"; gene_name "Atp13a3"; gene_source "ensembl"; gene_biotype "protein_coding"; transcript_name "Atp13a3-203"; transcript_source "ensembl"; transcript_biotype "protein_coding"; protein_id "ENSRNOP00000111054"; protein_version "1";
11	ENSEMBL114_rn	exon	83906817	83906996	0.026806932130465	+	.	gene_id "ENSRNOG00000066681"; transcript_id "ENSRNOG00000066681_tx_5"; exon_id "11_83906817_83906996_+"; exonnum "15"; txlen "5210";
11	ensembl	exon	83907109	83907266	0	+	.	gene_id "ENSRNOG00000066681"; gene_version "2"; transcript_id "ENSRNOT00000098527"; transcript_version "2"; exon_number "13"; gene_name "Atp13a3"; gene_source "ensembl"; gene_biotype "protein_coding"; transcript_name "Atp13a3-201"; transcript_source "ensembl"; transcript_biotype "protein_coding"; exon_id "ENSRNOE00000585351"; exon_version "1";
11	ensembl	CDS	83907109	83907266	0	+	2	gene_id "ENSRNOG00000066681"; gene_version "2"; transcript_id "ENSRNOT00000098527"; transcript_version "2"; exon_number "13"; gene_name "Atp13a3"; gene_source "ensembl"; gene_biotype "protein_coding"; transcript_name "Atp13a3-201"; transcript_source "ensembl"; transcript_biotype "protein_coding"; protein_id "ENSRNOP00000089051"; protein_version "2";
11	ensembl	exon	83907109	83907266	0	+	.	gene_id "ENSRNOG00000066681"; gene_version "2"; transcript_id "ENSRNOT00000108436"; transcript_version "2"; exon_number "13"; gene_name "Atp13a3"; gene_source "ensembl"; gene_biotype "protein_coding"; transcript_name "Atp13a3-202"; transcript_source "ensembl"; transcript_biotype "protein_coding"; exon_id "ENSRNOE00000585351"; exon_version "1"; tag "Ensembl_canonical";
11	ensembl	CDS	83907109	83907266	0	+	2	gene_id "ENSRNOG00000066681"; gene_version "2"; transcript_id "ENSRNOT00000108436"; transcript_version "2"; exon_number "13"; gene_name "Atp13a3"; gene_source "ensembl"; gene_biotype "protein_coding"; transcript_name "Atp13a3-202"; transcript_source "ensembl"; transcript_biotype "protein_coding"; protein_id "ENSRNOP00000090335"; protein_version "1"; tag "Ensembl_canonical";
11	ensembl	exon	83907109	83907266	0	+	.	gene_id "ENSRNOG00000066681"; gene_version "2"; transcript_id "ENSRNOT00000164180"; transcript_version "1"; exon_number "12"; gene_name "Atp13a3"; gene_source "ensembl"; gene_biotype "protein_coding"; transcript_name "Atp13a3-203"; transcript_source "ensembl"; transcript_biotype "protein_coding"; exon_id "ENSRNOE00000585351"; exon_version "1";
11	ensembl	CDS	83907109	83907266	0	+	2	gene_id "ENSRNOG00000066681"; gene_version "2"; transcript_id "ENSRNOT00000164180"; transcript_version "1"; exon_number "12"; gene_name "Atp13a3"; gene_source "ensembl"; gene_biotype "protein_coding"; transcript_name "Atp13a3-203"; transcript_source "ensembl"; transcript_biotype "protein_coding"; protein_id "ENSRNOP00000111054"; protein_version "1";
11	ENSEMBL114_rn	exon	83907109	83907266	0.026806932130465	+	.	gene_id "ENSRNOG00000066681"; transcript_id "ENSRNOG00000066681_tx_5"; exon_id "11_83907109_83907266_+"; exonnum "16"; txlen "5210";
11	ensembl	exon	83907996	83908184	0	+	.	gene_id "ENSRNOG00000066681"; gene_version "2"; transcript_id "ENSRNOT00000098527"; transcript_version "2"; exon_number "14"; gene_name "Atp13a3"; gene_source "ensembl"; gene_biotype "protein_coding"; transcript_name "Atp13a3-201"; transcript_source "ensembl"; transcript_biotype "protein_coding"; exon_id "ENSRNOE00000647118"; exon_version "1";
11	ensembl	CDS	83907996	83908184	0	+	0	gene_id "ENSRNOG00000066681"; gene_version "2"; transcript_id "ENSRNOT00000098527"; transcript_version "2"; exon_number "14"; gene_name "Atp13a3"; gene_source "ensembl"; gene_biotype "protein_coding"; transcript_name "Atp13a3-201"; transcript_source "ensembl"; transcript_biotype "protein_coding"; protein_id "ENSRNOP00000089051"; protein_version "2";
11	ensembl	exon	83907996	83908184	0	+	.	gene_id "ENSRNOG00000066681"; gene_version "2"; transcript_id "ENSRNOT00000108436"; transcript_version "2"; exon_number "14"; gene_name "Atp13a3"; gene_source "ensembl"; gene_biotype "protein_coding"; transcript_name "Atp13a3-202"; transcript_source "ensembl"; transcript_biotype "protein_coding"; exon_id "ENSRNOE00000647118"; exon_version "1"; tag "Ensembl_canonical";
11	ensembl	CDS	83907996	83908184	0	+	0	gene_id "ENSRNOG00000066681"; gene_version "2"; transcript_id "ENSRNOT00000108436"; transcript_version "2"; exon_number "14"; gene_name "Atp13a3"; gene_source "ensembl"; gene_biotype "protein_coding"; transcript_name "Atp13a3-202"; transcript_source "ensembl"; transcript_biotype "protein_coding"; protein_id "ENSRNOP00000090335"; protein_version "1"; tag "Ensembl_canonical";
11	ensembl	exon	83907996	83908184	0	+	.	gene_id "ENSRNOG00000066681"; gene_version "2"; transcript_id "ENSRNOT00000164180"; transcript_version "1"; exon_number "13"; gene_name "Atp13a3"; gene_source "ensembl"; gene_biotype "protein_coding"; transcript_name "Atp13a3-203"; transcript_source "ensembl"; transcript_biotype "protein_coding"; exon_id "ENSRNOE00000647118"; exon_version "1";
11	ensembl	CDS	83907996	83908184	0	+	0	gene_id "ENSRNOG00000066681"; gene_version "2"; transcript_id "ENSRNOT00000164180"; transcript_version "1"; exon_number "13"; gene_name "Atp13a3"; gene_source "ensembl"; gene_biotype "protein_coding"; transcript_name "Atp13a3-203"; transcript_source "ensembl"; transcript_biotype "protein_coding"; protein_id "ENSRNOP00000111054"; protein_version "1";
11	ENSEMBL114_rn	exon	83907996	83908184	0.026806932130465	+	.	gene_id "ENSRNOG00000066681"; transcript_id "ENSRNOG00000066681_tx_5"; exon_id "11_83907996_83908184_+"; exonnum "17"; txlen "5210";
11	ensembl	exon	83909720	83909781	0	+	.	gene_id "ENSRNOG00000066681"; gene_version "2"; transcript_id "ENSRNOT00000098527"; transcript_version "2"; exon_number "15"; gene_name "Atp13a3"; gene_source "ensembl"; gene_biotype "protein_coding"; transcript_name "Atp13a3-201"; transcript_source "ensembl"; transcript_biotype "protein_coding"; exon_id "ENSRNOE00000663031"; exon_version "1";
11	ensembl	CDS	83909720	83909781	0	+	0	gene_id "ENSRNOG00000066681"; gene_version "2"; transcript_id "ENSRNOT00000098527"; transcript_version "2"; exon_number "15"; gene_name "Atp13a3"; gene_source "ensembl"; gene_biotype "protein_coding"; transcript_name "Atp13a3-201"; transcript_source "ensembl"; transcript_biotype "protein_coding"; protein_id "ENSRNOP00000089051"; protein_version "2";
11	ensembl	exon	83909720	83909781	0	+	.	gene_id "ENSRNOG00000066681"; gene_version "2"; transcript_id "ENSRNOT00000108436"; transcript_version "2"; exon_number "15"; gene_name "Atp13a3"; gene_source "ensembl"; gene_biotype "protein_coding"; transcript_name "Atp13a3-202"; transcript_source "ensembl"; transcript_biotype "protein_coding"; exon_id "ENSRNOE00000663031"; exon_version "1"; tag "Ensembl_canonical";
11	ensembl	CDS	83909720	83909781	0	+	0	gene_id "ENSRNOG00000066681"; gene_version "2"; transcript_id "ENSRNOT00000108436"; transcript_version "2"; exon_number "15"; gene_name "Atp13a3"; gene_source "ensembl"; gene_biotype "protein_coding"; transcript_name "Atp13a3-202"; transcript_source "ensembl"; transcript_biotype "protein_coding"; protein_id "ENSRNOP00000090335"; protein_version "1"; tag "Ensembl_canonical";
11	ensembl	exon	83909720	83909781	0	+	.	gene_id "ENSRNOG00000066681"; gene_version "2"; transcript_id "ENSRNOT00000164180"; transcript_version "1"; exon_number "14"; gene_name "Atp13a3"; gene_source "ensembl"; gene_biotype "protein_coding"; transcript_name "Atp13a3-203"; transcript_source "ensembl"; transcript_biotype "protein_coding"; exon_id "ENSRNOE00000663031"; exon_version "1";
11	ensembl	CDS	83909720	83909781	0	+	0	gene_id "ENSRNOG00000066681"; gene_version "2"; transcript_id "ENSRNOT00000164180"; transcript_version "1"; exon_number "14"; gene_name "Atp13a3"; gene_source "ensembl"; gene_biotype "protein_coding"; transcript_name "Atp13a3-203"; transcript_source "ensembl"; transcript_biotype "protein_coding"; protein_id "ENSRNOP00000111054"; protein_version "1";
11	ENSEMBL114_rn	exon	83909720	83909781	0.026806932130465	+	.	gene_id "ENSRNOG00000066681"; transcript_id "ENSRNOG00000066681_tx_5"; exon_id "11_83909720_83909781_+"; exonnum "18"; txlen "5210";
11	ensembl	exon	83911206	83911356	0	+	.	gene_id "ENSRNOG00000066681"; gene_version "2"; transcript_id "ENSRNOT00000098527"; transcript_version "2"; exon_number "16"; gene_name "Atp13a3"; gene_source "ensembl"; gene_biotype "protein_coding"; transcript_name "Atp13a3-201"; transcript_source "ensembl"; transcript_biotype "protein_coding"; exon_id "ENSRNOE00000630240"; exon_version "1";
11	ensembl	CDS	83911206	83911356	0	+	1	gene_id "ENSRNOG00000066681"; gene_version "2"; transcript_id "ENSRNOT00000098527"; transcript_version "2"; exon_number "16"; gene_name "Atp13a3"; gene_source "ensembl"; gene_biotype "protein_coding"; transcript_name "Atp13a3-201"; transcript_source "ensembl"; transcript_biotype "protein_coding"; protein_id "ENSRNOP00000089051"; protein_version "2";
11	ensembl	exon	83911206	83911356	0	+	.	gene_id "ENSRNOG00000066681"; gene_version "2"; transcript_id "ENSRNOT00000108436"; transcript_version "2"; exon_number "16"; gene_name "Atp13a3"; gene_source "ensembl"; gene_biotype "protein_coding"; transcript_name "Atp13a3-202"; transcript_source "ensembl"; transcript_biotype "protein_coding"; exon_id "ENSRNOE00000630240"; exon_version "1"; tag "Ensembl_canonical";
11	ensembl	CDS	83911206	83911356	0	+	1	gene_id "ENSRNOG00000066681"; gene_version "2"; transcript_id "ENSRNOT00000108436"; transcript_version "2"; exon_number "16"; gene_name "Atp13a3"; gene_source "ensembl"; gene_biotype "protein_coding"; transcript_name "Atp13a3-202"; transcript_source "ensembl"; transcript_biotype "protein_coding"; protein_id "ENSRNOP00000090335"; protein_version "1"; tag "Ensembl_canonical";
11	ensembl	exon	83911206	83911356	0	+	.	gene_id "ENSRNOG00000066681"; gene_version "2"; transcript_id "ENSRNOT00000164180"; transcript_version "1"; exon_number "15"; gene_name "Atp13a3"; gene_source "ensembl"; gene_biotype "protein_coding"; transcript_name "Atp13a3-203"; transcript_source "ensembl"; transcript_biotype "protein_coding"; exon_id "ENSRNOE00000630240"; exon_version "1";
11	ensembl	CDS	83911206	83911356	0	+	1	gene_id "ENSRNOG00000066681"; gene_version "2"; transcript_id "ENSRNOT00000164180"; transcript_version "1"; exon_number "15"; gene_name "Atp13a3"; gene_source "ensembl"; gene_biotype "protein_coding"; transcript_name "Atp13a3-203"; transcript_source "ensembl"; transcript_biotype "protein_coding"; protein_id "ENSRNOP00000111054"; protein_version "1";
11	ENSEMBL114_rn	exon	83911206	83911356	0.026806932130465	+	.	gene_id "ENSRNOG00000066681"; transcript_id "ENSRNOG00000066681_tx_5"; exon_id "11_83911206_83911356_+"; exonnum "19"; txlen "5210";
11	ensembl	exon	83913708	83913824	0	+	.	gene_id "ENSRNOG00000066681"; gene_version "2"; transcript_id "ENSRNOT00000098527"; transcript_version "2"; exon_number "17"; gene_name "Atp13a3"; gene_source "ensembl"; gene_biotype "protein_coding"; transcript_name "Atp13a3-201"; transcript_source "ensembl"; transcript_biotype "protein_coding"; exon_id "ENSRNOE00000587054"; exon_version "1";
11	ensembl	CDS	83913708	83913824	0	+	0	gene_id "ENSRNOG00000066681"; gene_version "2"; transcript_id "ENSRNOT00000098527"; transcript_version "2"; exon_number "17"; gene_name "Atp13a3"; gene_source "ensembl"; gene_biotype "protein_coding"; transcript_name "Atp13a3-201"; transcript_source "ensembl"; transcript_biotype "protein_coding"; protein_id "ENSRNOP00000089051"; protein_version "2";
11	ensembl	exon	83913708	83913824	0	+	.	gene_id "ENSRNOG00000066681"; gene_version "2"; transcript_id "ENSRNOT00000108436"; transcript_version "2"; exon_number "17"; gene_name "Atp13a3"; gene_source "ensembl"; gene_biotype "protein_coding"; transcript_name "Atp13a3-202"; transcript_source "ensembl"; transcript_biotype "protein_coding"; exon_id "ENSRNOE00000587054"; exon_version "1"; tag "Ensembl_canonical";
11	ensembl	CDS	83913708	83913824	0	+	0	gene_id "ENSRNOG00000066681"; gene_version "2"; transcript_id "ENSRNOT00000108436"; transcript_version "2"; exon_number "17"; gene_name "Atp13a3"; gene_source "ensembl"; gene_biotype "protein_coding"; transcript_name "Atp13a3-202"; transcript_source "ensembl"; transcript_biotype "protein_coding"; protein_id "ENSRNOP00000090335"; protein_version "1"; tag "Ensembl_canonical";
11	ensembl	exon	83913708	83913824	0	+	.	gene_id "ENSRNOG00000066681"; gene_version "2"; transcript_id "ENSRNOT00000164180"; transcript_version "1"; exon_number "16"; gene_name "Atp13a3"; gene_source "ensembl"; gene_biotype "protein_coding"; transcript_name "Atp13a3-203"; transcript_source "ensembl"; transcript_biotype "protein_coding"; exon_id "ENSRNOE00000587054"; exon_version "1";
11	ensembl	CDS	83913708	83913824	0	+	0	gene_id "ENSRNOG00000066681"; gene_version "2"; transcript_id "ENSRNOT00000164180"; transcript_version "1"; exon_number "16"; gene_name "Atp13a3"; gene_source "ensembl"; gene_biotype "protein_coding"; transcript_name "Atp13a3-203"; transcript_source "ensembl"; transcript_biotype "protein_coding"; protein_id "ENSRNOP00000111054"; protein_version "1";
11	ENSEMBL114_rn	exon	83913708	83913824	0.026806932130465	+	.	gene_id "ENSRNOG00000066681"; transcript_id "ENSRNOG00000066681_tx_5"; exon_id "11_83913708_83913824_+"; exonnum "20"; txlen "5210";
11	ensembl	exon	83914357	83914374	0	+	.	gene_id "ENSRNOG00000066681"; gene_version "2"; transcript_id "ENSRNOT00000098527"; transcript_version "2"; exon_number "18"; gene_name "Atp13a3"; gene_source "ensembl"; gene_biotype "protein_coding"; transcript_name "Atp13a3-201"; transcript_source "ensembl"; transcript_biotype "protein_coding"; exon_id "ENSRNOE00000711490"; exon_version "1";
11	ensembl	CDS	83914357	83914374	0	+	0	gene_id "ENSRNOG00000066681"; gene_version "2"; transcript_id "ENSRNOT00000098527"; transcript_version "2"; exon_number "18"; gene_name "Atp13a3"; gene_source "ensembl"; gene_biotype "protein_coding"; transcript_name "Atp13a3-201"; transcript_source "ensembl"; transcript_biotype "protein_coding"; protein_id "ENSRNOP00000089051"; protein_version "2";
11	ensembl	exon	83914357	83914374	0	+	.	gene_id "ENSRNOG00000066681"; gene_version "2"; transcript_id "ENSRNOT00000108436"; transcript_version "2"; exon_number "18"; gene_name "Atp13a3"; gene_source "ensembl"; gene_biotype "protein_coding"; transcript_name "Atp13a3-202"; transcript_source "ensembl"; transcript_biotype "protein_coding"; exon_id "ENSRNOE00000711490"; exon_version "1"; tag "Ensembl_canonical";
11	ensembl	CDS	83914357	83914374	0	+	0	gene_id "ENSRNOG00000066681"; gene_version "2"; transcript_id "ENSRNOT00000108436"; transcript_version "2"; exon_number "18"; gene_name "Atp13a3"; gene_source "ensembl"; gene_biotype "protein_coding"; transcript_name "Atp13a3-202"; transcript_source "ensembl"; transcript_biotype "protein_coding"; protein_id "ENSRNOP00000090335"; protein_version "1"; tag "Ensembl_canonical";
11	ensembl	exon	83914357	83914374	0	+	.	gene_id "ENSRNOG00000066681"; gene_version "2"; transcript_id "ENSRNOT00000164180"; transcript_version "1"; exon_number "17"; gene_name "Atp13a3"; gene_source "ensembl"; gene_biotype "protein_coding"; transcript_name "Atp13a3-203"; transcript_source "ensembl"; transcript_biotype "protein_coding"; exon_id "ENSRNOE00000711490"; exon_version "1";
11	ensembl	CDS	83914357	83914374	0	+	0	gene_id "ENSRNOG00000066681"; gene_version "2"; transcript_id "ENSRNOT00000164180"; transcript_version "1"; exon_number "17"; gene_name "Atp13a3"; gene_source "ensembl"; gene_biotype "protein_coding"; transcript_name "Atp13a3-203"; transcript_source "ensembl"; transcript_biotype "protein_coding"; protein_id "ENSRNOP00000111054"; protein_version "1";
11	ENSEMBL114_rn	exon	83914357	83914374	0.026806932130465	+	.	gene_id "ENSRNOG00000066681"; transcript_id "ENSRNOG00000066681_tx_5"; exon_id "11_83914357_83914374_+"; exonnum "21"; txlen "5210";
11	ensembl	exon	83914468	83914621	0	+	.	gene_id "ENSRNOG00000066681"; gene_version "2"; transcript_id "ENSRNOT00000098527"; transcript_version "2"; exon_number "19"; gene_name "Atp13a3"; gene_source "ensembl"; gene_biotype "protein_coding"; transcript_name "Atp13a3-201"; transcript_source "ensembl"; transcript_biotype "protein_coding"; exon_id "ENSRNOE00000643491"; exon_version "1";
11	ensembl	CDS	83914468	83914621	0	+	0	gene_id "ENSRNOG00000066681"; gene_version "2"; transcript_id "ENSRNOT00000098527"; transcript_version "2"; exon_number "19"; gene_name "Atp13a3"; gene_source "ensembl"; gene_biotype "protein_coding"; transcript_name "Atp13a3-201"; transcript_source "ensembl"; transcript_biotype "protein_coding"; protein_id "ENSRNOP00000089051"; protein_version "2";
11	ensembl	exon	83914468	83914621	0	+	.	gene_id "ENSRNOG00000066681"; gene_version "2"; transcript_id "ENSRNOT00000108436"; transcript_version "2"; exon_number "19"; gene_name "Atp13a3"; gene_source "ensembl"; gene_biotype "protein_coding"; transcript_name "Atp13a3-202"; transcript_source "ensembl"; transcript_biotype "protein_coding"; exon_id "ENSRNOE00000643491"; exon_version "1"; tag "Ensembl_canonical";
11	ensembl	CDS	83914468	83914621	0	+	0	gene_id "ENSRNOG00000066681"; gene_version "2"; transcript_id "ENSRNOT00000108436"; transcript_version "2"; exon_number "19"; gene_name "Atp13a3"; gene_source "ensembl"; gene_biotype "protein_coding"; transcript_name "Atp13a3-202"; transcript_source "ensembl"; transcript_biotype "protein_coding"; protein_id "ENSRNOP00000090335"; protein_version "1"; tag "Ensembl_canonical";
11	ensembl	exon	83914468	83914621	0	+	.	gene_id "ENSRNOG00000066681"; gene_version "2"; transcript_id "ENSRNOT00000164180"; transcript_version "1"; exon_number "18"; gene_name "Atp13a3"; gene_source "ensembl"; gene_biotype "protein_coding"; transcript_name "Atp13a3-203"; transcript_source "ensembl"; transcript_biotype "protein_coding"; exon_id "ENSRNOE00000643491"; exon_version "1";
11	ensembl	CDS	83914468	83914621	0	+	0	gene_id "ENSRNOG00000066681"; gene_version "2"; transcript_id "ENSRNOT00000164180"; transcript_version "1"; exon_number "18"; gene_name "Atp13a3"; gene_source "ensembl"; gene_biotype "protein_coding"; transcript_name "Atp13a3-203"; transcript_source "ensembl"; transcript_biotype "protein_coding"; protein_id "ENSRNOP00000111054"; protein_version "1";
11	ENSEMBL114_rn	exon	83914468	83914621	0.026806932130465	+	.	gene_id "ENSRNOG00000066681"; transcript_id "ENSRNOG00000066681_tx_5"; exon_id "11_83914468_83914621_+"; exonnum "22"; txlen "5210";
11	ensembl	exon	83914706	83914826	0	+	.	gene_id "ENSRNOG00000066681"; gene_version "2"; transcript_id "ENSRNOT00000098527"; transcript_version "2"; exon_number "20"; gene_name "Atp13a3"; gene_source "ensembl"; gene_biotype "protein_coding"; transcript_name "Atp13a3-201"; transcript_source "ensembl"; transcript_biotype "protein_coding"; exon_id "ENSRNOE00000619150"; exon_version "1";
11	ensembl	CDS	83914706	83914826	0	+	2	gene_id "ENSRNOG00000066681"; gene_version "2"; transcript_id "ENSRNOT00000098527"; transcript_version "2"; exon_number "20"; gene_name "Atp13a3"; gene_source "ensembl"; gene_biotype "protein_coding"; transcript_name "Atp13a3-201"; transcript_source "ensembl"; transcript_biotype "protein_coding"; protein_id "ENSRNOP00000089051"; protein_version "2";
11	ensembl	exon	83914706	83914826	0	+	.	gene_id "ENSRNOG00000066681"; gene_version "2"; transcript_id "ENSRNOT00000108436"; transcript_version "2"; exon_number "20"; gene_name "Atp13a3"; gene_source "ensembl"; gene_biotype "protein_coding"; transcript_name "Atp13a3-202"; transcript_source "ensembl"; transcript_biotype "protein_coding"; exon_id "ENSRNOE00000619150"; exon_version "1"; tag "Ensembl_canonical";
11	ensembl	CDS	83914706	83914826	0	+	2	gene_id "ENSRNOG00000066681"; gene_version "2"; transcript_id "ENSRNOT00000108436"; transcript_version "2"; exon_number "20"; gene_name "Atp13a3"; gene_source "ensembl"; gene_biotype "protein_coding"; transcript_name "Atp13a3-202"; transcript_source "ensembl"; transcript_biotype "protein_coding"; protein_id "ENSRNOP00000090335"; protein_version "1"; tag "Ensembl_canonical";
11	ensembl	exon	83914706	83914826	0	+	.	gene_id "ENSRNOG00000066681"; gene_version "2"; transcript_id "ENSRNOT00000164180"; transcript_version "1"; exon_number "19"; gene_name "Atp13a3"; gene_source "ensembl"; gene_biotype "protein_coding"; transcript_name "Atp13a3-203"; transcript_source "ensembl"; transcript_biotype "protein_coding"; exon_id "ENSRNOE00000619150"; exon_version "1";
11	ensembl	CDS	83914706	83914826	0	+	2	gene_id "ENSRNOG00000066681"; gene_version "2"; transcript_id "ENSRNOT00000164180"; transcript_version "1"; exon_number "19"; gene_name "Atp13a3"; gene_source "ensembl"; gene_biotype "protein_coding"; transcript_name "Atp13a3-203"; transcript_source "ensembl"; transcript_biotype "protein_coding"; protein_id "ENSRNOP00000111054"; protein_version "1";
11	ENSEMBL114_rn	exon	83914706	83914826	0.026806932130465	+	.	gene_id "ENSRNOG00000066681"; transcript_id "ENSRNOG00000066681_tx_5"; exon_id "11_83914706_83914826_+"; exonnum "23"; txlen "5210";
11	ensembl	exon	83917589	83917713	0	+	.	gene_id "ENSRNOG00000066681"; gene_version "2"; transcript_id "ENSRNOT00000098527"; transcript_version "2"; exon_number "21"; gene_name "Atp13a3"; gene_source "ensembl"; gene_biotype "protein_coding"; transcript_name "Atp13a3-201"; transcript_source "ensembl"; transcript_biotype "protein_coding"; exon_id "ENSRNOE00000626376"; exon_version "1";
11	ensembl	CDS	83917589	83917713	0	+	1	gene_id "ENSRNOG00000066681"; gene_version "2"; transcript_id "ENSRNOT00000098527"; transcript_version "2"; exon_number "21"; gene_name "Atp13a3"; gene_source "ensembl"; gene_biotype "protein_coding"; transcript_name "Atp13a3-201"; transcript_source "ensembl"; transcript_biotype "protein_coding"; protein_id "ENSRNOP00000089051"; protein_version "2";
11	ensembl	exon	83917589	83917713	0	+	.	gene_id "ENSRNOG00000066681"; gene_version "2"; transcript_id "ENSRNOT00000108436"; transcript_version "2"; exon_number "21"; gene_name "Atp13a3"; gene_source "ensembl"; gene_biotype "protein_coding"; transcript_name "Atp13a3-202"; transcript_source "ensembl"; transcript_biotype "protein_coding"; exon_id "ENSRNOE00000626376"; exon_version "1"; tag "Ensembl_canonical";
11	ensembl	CDS	83917589	83917713	0	+	1	gene_id "ENSRNOG00000066681"; gene_version "2"; transcript_id "ENSRNOT00000108436"; transcript_version "2"; exon_number "21"; gene_name "Atp13a3"; gene_source "ensembl"; gene_biotype "protein_coding"; transcript_name "Atp13a3-202"; transcript_source "ensembl"; transcript_biotype "protein_coding"; protein_id "ENSRNOP00000090335"; protein_version "1"; tag "Ensembl_canonical";
11	ensembl	exon	83917589	83917713	0	+	.	gene_id "ENSRNOG00000066681"; gene_version "2"; transcript_id "ENSRNOT00000164180"; transcript_version "1"; exon_number "20"; gene_name "Atp13a3"; gene_source "ensembl"; gene_biotype "protein_coding"; transcript_name "Atp13a3-203"; transcript_source "ensembl"; transcript_biotype "protein_coding"; exon_id "ENSRNOE00000626376"; exon_version "1";
11	ensembl	CDS	83917589	83917713	0	+	1	gene_id "ENSRNOG00000066681"; gene_version "2"; transcript_id "ENSRNOT00000164180"; transcript_version "1"; exon_number "20"; gene_name "Atp13a3"; gene_source "ensembl"; gene_biotype "protein_coding"; transcript_name "Atp13a3-203"; transcript_source "ensembl"; transcript_biotype "protein_coding"; protein_id "ENSRNOP00000111054"; protein_version "1";
11	ENSEMBL114_rn	exon	83917589	83917713	0.026806932130465	+	.	gene_id "ENSRNOG00000066681"; transcript_id "ENSRNOG00000066681_tx_5"; exon_id "11_83917589_83917713_+"; exonnum "24"; txlen "5210";
11	ensembl	exon	83918322	83918497	0	+	.	gene_id "ENSRNOG00000066681"; gene_version "2"; transcript_id "ENSRNOT00000098527"; transcript_version "2"; exon_number "22"; gene_name "Atp13a3"; gene_source "ensembl"; gene_biotype "protein_coding"; transcript_name "Atp13a3-201"; transcript_source "ensembl"; transcript_biotype "protein_coding"; exon_id "ENSRNOE00000592772"; exon_version "1";
11	ensembl	CDS	83918322	83918497	0	+	2	gene_id "ENSRNOG00000066681"; gene_version "2"; transcript_id "ENSRNOT00000098527"; transcript_version "2"; exon_number "22"; gene_name "Atp13a3"; gene_source "ensembl"; gene_biotype "protein_coding"; transcript_name "Atp13a3-201"; transcript_source "ensembl"; transcript_biotype "protein_coding"; protein_id "ENSRNOP00000089051"; protein_version "2";
11	ensembl	exon	83918322	83918497	0	+	.	gene_id "ENSRNOG00000066681"; gene_version "2"; transcript_id "ENSRNOT00000108436"; transcript_version "2"; exon_number "22"; gene_name "Atp13a3"; gene_source "ensembl"; gene_biotype "protein_coding"; transcript_name "Atp13a3-202"; transcript_source "ensembl"; transcript_biotype "protein_coding"; exon_id "ENSRNOE00000592772"; exon_version "1"; tag "Ensembl_canonical";
11	ensembl	CDS	83918322	83918497	0	+	2	gene_id "ENSRNOG00000066681"; gene_version "2"; transcript_id "ENSRNOT00000108436"; transcript_version "2"; exon_number "22"; gene_name "Atp13a3"; gene_source "ensembl"; gene_biotype "protein_coding"; transcript_name "Atp13a3-202"; transcript_source "ensembl"; transcript_biotype "protein_coding"; protein_id "ENSRNOP00000090335"; protein_version "1"; tag "Ensembl_canonical";
11	ensembl	exon	83918322	83918497	0	+	.	gene_id "ENSRNOG00000066681"; gene_version "2"; transcript_id "ENSRNOT00000164180"; transcript_version "1"; exon_number "21"; gene_name "Atp13a3"; gene_source "ensembl"; gene_biotype "protein_coding"; transcript_name "Atp13a3-203"; transcript_source "ensembl"; transcript_biotype "protein_coding"; exon_id "ENSRNOE00000592772"; exon_version "1";
11	ensembl	CDS	83918322	83918497	0	+	2	gene_id "ENSRNOG00000066681"; gene_version "2"; transcript_id "ENSRNOT00000164180"; transcript_version "1"; exon_number "21"; gene_name "Atp13a3"; gene_source "ensembl"; gene_biotype "protein_coding"; transcript_name "Atp13a3-203"; transcript_source "ensembl"; transcript_biotype "protein_coding"; protein_id "ENSRNOP00000111054"; protein_version "1";
11	ENSEMBL114_rn	exon	83918322	83918497	0.026806932130465	+	.	gene_id "ENSRNOG00000066681"; transcript_id "ENSRNOG00000066681_tx_5"; exon_id "11_83918322_83918497_+"; exonnum "25"; txlen "5210";
11	ensembl	exon	83918838	83918960	0	+	.	gene_id "ENSRNOG00000066681"; gene_version "2"; transcript_id "ENSRNOT00000098527"; transcript_version "2"; exon_number "23"; gene_name "Atp13a3"; gene_source "ensembl"; gene_biotype "protein_coding"; transcript_name "Atp13a3-201"; transcript_source "ensembl"; transcript_biotype "protein_coding"; exon_id "ENSRNOE00000654864"; exon_version "1";
11	ensembl	CDS	83918838	83918960	0	+	0	gene_id "ENSRNOG00000066681"; gene_version "2"; transcript_id "ENSRNOT00000098527"; transcript_version "2"; exon_number "23"; gene_name "Atp13a3"; gene_source "ensembl"; gene_biotype "protein_coding"; transcript_name "Atp13a3-201"; transcript_source "ensembl"; transcript_biotype "protein_coding"; protein_id "ENSRNOP00000089051"; protein_version "2";
11	ensembl	exon	83918838	83918960	0	+	.	gene_id "ENSRNOG00000066681"; gene_version "2"; transcript_id "ENSRNOT00000108436"; transcript_version "2"; exon_number "23"; gene_name "Atp13a3"; gene_source "ensembl"; gene_biotype "protein_coding"; transcript_name "Atp13a3-202"; transcript_source "ensembl"; transcript_biotype "protein_coding"; exon_id "ENSRNOE00000654864"; exon_version "1"; tag "Ensembl_canonical";
11	ensembl	CDS	83918838	83918960	0	+	0	gene_id "ENSRNOG00000066681"; gene_version "2"; transcript_id "ENSRNOT00000108436"; transcript_version "2"; exon_number "23"; gene_name "Atp13a3"; gene_source "ensembl"; gene_biotype "protein_coding"; transcript_name "Atp13a3-202"; transcript_source "ensembl"; transcript_biotype "protein_coding"; protein_id "ENSRNOP00000090335"; protein_version "1"; tag "Ensembl_canonical";
11	ensembl	exon	83918838	83918960	0	+	.	gene_id "ENSRNOG00000066681"; gene_version "2"; transcript_id "ENSRNOT00000164180"; transcript_version "1"; exon_number "22"; gene_name "Atp13a3"; gene_source "ensembl"; gene_biotype "protein_coding"; transcript_name "Atp13a3-203"; transcript_source "ensembl"; transcript_biotype "protein_coding"; exon_id "ENSRNOE00000654864"; exon_version "1";
11	ensembl	CDS	83918838	83918960	0	+	0	gene_id "ENSRNOG00000066681"; gene_version "2"; transcript_id "ENSRNOT00000164180"; transcript_version "1"; exon_number "22"; gene_name "Atp13a3"; gene_source "ensembl"; gene_biotype "protein_coding"; transcript_name "Atp13a3-203"; transcript_source "ensembl"; transcript_biotype "protein_coding"; protein_id "ENSRNOP00000111054"; protein_version "1";
11	ENSEMBL114_rn	exon	83918838	83918960	0.026806932130465	+	.	gene_id "ENSRNOG00000066681"; transcript_id "ENSRNOG00000066681_tx_5"; exon_id "11_83918838_83918960_+"; exonnum "26"; txlen "5210";
11	ensembl	exon	83919041	83919120	0	+	.	gene_id "ENSRNOG00000066681"; gene_version "2"; transcript_id "ENSRNOT00000098527"; transcript_version "2"; exon_number "24"; gene_name "Atp13a3"; gene_source "ensembl"; gene_biotype "protein_coding"; transcript_name "Atp13a3-201"; transcript_source "ensembl"; transcript_biotype "protein_coding"; exon_id "ENSRNOE00000620659"; exon_version "1";
11	ensembl	CDS	83919041	83919120	0	+	0	gene_id "ENSRNOG00000066681"; gene_version "2"; transcript_id "ENSRNOT00000098527"; transcript_version "2"; exon_number "24"; gene_name "Atp13a3"; gene_source "ensembl"; gene_biotype "protein_coding"; transcript_name "Atp13a3-201"; transcript_source "ensembl"; transcript_biotype "protein_coding"; protein_id "ENSRNOP00000089051"; protein_version "2";
11	ensembl	exon	83919041	83919120	0	+	.	gene_id "ENSRNOG00000066681"; gene_version "2"; transcript_id "ENSRNOT00000108436"; transcript_version "2"; exon_number "24"; gene_name "Atp13a3"; gene_source "ensembl"; gene_biotype "protein_coding"; transcript_name "Atp13a3-202"; transcript_source "ensembl"; transcript_biotype "protein_coding"; exon_id "ENSRNOE00000620659"; exon_version "1"; tag "Ensembl_canonical";
11	ensembl	CDS	83919041	83919120	0	+	0	gene_id "ENSRNOG00000066681"; gene_version "2"; transcript_id "ENSRNOT00000108436"; transcript_version "2"; exon_number "24"; gene_name "Atp13a3"; gene_source "ensembl"; gene_biotype "protein_coding"; transcript_name "Atp13a3-202"; transcript_source "ensembl"; transcript_biotype "protein_coding"; protein_id "ENSRNOP00000090335"; protein_version "1"; tag "Ensembl_canonical";
11	ensembl	exon	83919041	83919120	0	+	.	gene_id "ENSRNOG00000066681"; gene_version "2"; transcript_id "ENSRNOT00000164180"; transcript_version "1"; exon_number "23"; gene_name "Atp13a3"; gene_source "ensembl"; gene_biotype "protein_coding"; transcript_name "Atp13a3-203"; transcript_source "ensembl"; transcript_biotype "protein_coding"; exon_id "ENSRNOE00000620659"; exon_version "1";
11	ensembl	CDS	83919041	83919120	0	+	0	gene_id "ENSRNOG00000066681"; gene_version "2"; transcript_id "ENSRNOT00000164180"; transcript_version "1"; exon_number "23"; gene_name "Atp13a3"; gene_source "ensembl"; gene_biotype "protein_coding"; transcript_name "Atp13a3-203"; transcript_source "ensembl"; transcript_biotype "protein_coding"; protein_id "ENSRNOP00000111054"; protein_version "1";
11	ENSEMBL114_rn	exon	83919041	83919120	0.026806932130465	+	.	gene_id "ENSRNOG00000066681"; transcript_id "ENSRNOG00000066681_tx_5"; exon_id "11_83919041_83919120_+"; exonnum "27"; txlen "5210";
11	ensembl	exon	83920091	83920133	0	+	.	gene_id "ENSRNOG00000066681"; gene_version "2"; transcript_id "ENSRNOT00000098527"; transcript_version "2"; exon_number "25"; gene_name "Atp13a3"; gene_source "ensembl"; gene_biotype "protein_coding"; transcript_name "Atp13a3-201"; transcript_source "ensembl"; transcript_biotype "protein_coding"; exon_id "ENSRNOE00000648902"; exon_version "1";
11	ensembl	CDS	83920091	83920133	0	+	1	gene_id "ENSRNOG00000066681"; gene_version "2"; transcript_id "ENSRNOT00000098527"; transcript_version "2"; exon_number "25"; gene_name "Atp13a3"; gene_source "ensembl"; gene_biotype "protein_coding"; transcript_name "Atp13a3-201"; transcript_source "ensembl"; transcript_biotype "protein_coding"; protein_id "ENSRNOP00000089051"; protein_version "2";
11	ensembl	exon	83920091	83920133	0	+	.	gene_id "ENSRNOG00000066681"; gene_version "2"; transcript_id "ENSRNOT00000108436"; transcript_version "2"; exon_number "25"; gene_name "Atp13a3"; gene_source "ensembl"; gene_biotype "protein_coding"; transcript_name "Atp13a3-202"; transcript_source "ensembl"; transcript_biotype "protein_coding"; exon_id "ENSRNOE00000648902"; exon_version "1"; tag "Ensembl_canonical";
11	ensembl	CDS	83920091	83920133	0	+	1	gene_id "ENSRNOG00000066681"; gene_version "2"; transcript_id "ENSRNOT00000108436"; transcript_version "2"; exon_number "25"; gene_name "Atp13a3"; gene_source "ensembl"; gene_biotype "protein_coding"; transcript_name "Atp13a3-202"; transcript_source "ensembl"; transcript_biotype "protein_coding"; protein_id "ENSRNOP00000090335"; protein_version "1"; tag "Ensembl_canonical";
11	ensembl	exon	83920091	83920133	0	+	.	gene_id "ENSRNOG00000066681"; gene_version "2"; transcript_id "ENSRNOT00000164180"; transcript_version "1"; exon_number "24"; gene_name "Atp13a3"; gene_source "ensembl"; gene_biotype "protein_coding"; transcript_name "Atp13a3-203"; transcript_source "ensembl"; transcript_biotype "protein_coding"; exon_id "ENSRNOE00000648902"; exon_version "1";
11	ensembl	CDS	83920091	83920133	0	+	1	gene_id "ENSRNOG00000066681"; gene_version "2"; transcript_id "ENSRNOT00000164180"; transcript_version "1"; exon_number "24"; gene_name "Atp13a3"; gene_source "ensembl"; gene_biotype "protein_coding"; transcript_name "Atp13a3-203"; transcript_source "ensembl"; transcript_biotype "protein_coding"; protein_id "ENSRNOP00000111054"; protein_version "1";
11	ENSEMBL114_rn	exon	83920091	83920133	0.026806932130465	+	.	gene_id "ENSRNOG00000066681"; transcript_id "ENSRNOG00000066681_tx_5"; exon_id "11_83920091_83920133_+"; exonnum "28"; txlen "5210";
11	ensembl	exon	83920231	83920340	0	+	.	gene_id "ENSRNOG00000066681"; gene_version "2"; transcript_id "ENSRNOT00000098527"; transcript_version "2"; exon_number "26"; gene_name "Atp13a3"; gene_source "ensembl"; gene_biotype "protein_coding"; transcript_name "Atp13a3-201"; transcript_source "ensembl"; transcript_biotype "protein_coding"; exon_id "ENSRNOE00000598028"; exon_version "1";
11	ensembl	CDS	83920231	83920340	0	+	0	gene_id "ENSRNOG00000066681"; gene_version "2"; transcript_id "ENSRNOT00000098527"; transcript_version "2"; exon_number "26"; gene_name "Atp13a3"; gene_source "ensembl"; gene_biotype "protein_coding"; transcript_name "Atp13a3-201"; transcript_source "ensembl"; transcript_biotype "protein_coding"; protein_id "ENSRNOP00000089051"; protein_version "2";
11	ensembl	exon	83920231	83920340	0	+	.	gene_id "ENSRNOG00000066681"; gene_version "2"; transcript_id "ENSRNOT00000108436"; transcript_version "2"; exon_number "26"; gene_name "Atp13a3"; gene_source "ensembl"; gene_biotype "protein_coding"; transcript_name "Atp13a3-202"; transcript_source "ensembl"; transcript_biotype "protein_coding"; exon_id "ENSRNOE00000598028"; exon_version "1"; tag "Ensembl_canonical";
11	ensembl	CDS	83920231	83920340	0	+	0	gene_id "ENSRNOG00000066681"; gene_version "2"; transcript_id "ENSRNOT00000108436"; transcript_version "2"; exon_number "26"; gene_name "Atp13a3"; gene_source "ensembl"; gene_biotype "protein_coding"; transcript_name "Atp13a3-202"; transcript_source "ensembl"; transcript_biotype "protein_coding"; protein_id "ENSRNOP00000090335"; protein_version "1"; tag "Ensembl_canonical";
11	ensembl	exon	83920231	83920340	0	+	.	gene_id "ENSRNOG00000066681"; gene_version "2"; transcript_id "ENSRNOT00000164180"; transcript_version "1"; exon_number "25"; gene_name "Atp13a3"; gene_source "ensembl"; gene_biotype "protein_coding"; transcript_name "Atp13a3-203"; transcript_source "ensembl"; transcript_biotype "protein_coding"; exon_id "ENSRNOE00000598028"; exon_version "1";
11	ensembl	CDS	83920231	83920340	0	+	0	gene_id "ENSRNOG00000066681"; gene_version "2"; transcript_id "ENSRNOT00000164180"; transcript_version "1"; exon_number "25"; gene_name "Atp13a3"; gene_source "ensembl"; gene_biotype "protein_coding"; transcript_name "Atp13a3-203"; transcript_source "ensembl"; transcript_biotype "protein_coding"; protein_id "ENSRNOP00000111054"; protein_version "1";
11	ENSEMBL114_rn	exon	83920231	83920340	0.026806932130465	+	.	gene_id "ENSRNOG00000066681"; transcript_id "ENSRNOG00000066681_tx_5"; exon_id "11_83920231_83920340_+"; exonnum "29"; txlen "5210";
11	ensembl	exon	83920993	83921089	0	+	.	gene_id "ENSRNOG00000066681"; gene_version "2"; transcript_id "ENSRNOT00000098527"; transcript_version "2"; exon_number "27"; gene_name "Atp13a3"; gene_source "ensembl"; gene_biotype "protein_coding"; transcript_name "Atp13a3-201"; transcript_source "ensembl"; transcript_biotype "protein_coding"; exon_id "ENSRNOE00000665305"; exon_version "1";
11	ensembl	CDS	83920993	83921089	0	+	1	gene_id "ENSRNOG00000066681"; gene_version "2"; transcript_id "ENSRNOT00000098527"; transcript_version "2"; exon_number "27"; gene_name "Atp13a3"; gene_source "ensembl"; gene_biotype "protein_coding"; transcript_name "Atp13a3-201"; transcript_source "ensembl"; transcript_biotype "protein_coding"; protein_id "ENSRNOP00000089051"; protein_version "2";
11	ensembl	exon	83920993	83921089	0	+	.	gene_id "ENSRNOG00000066681"; gene_version "2"; transcript_id "ENSRNOT00000108436"; transcript_version "2"; exon_number "27"; gene_name "Atp13a3"; gene_source "ensembl"; gene_biotype "protein_coding"; transcript_name "Atp13a3-202"; transcript_source "ensembl"; transcript_biotype "protein_coding"; exon_id "ENSRNOE00000665305"; exon_version "1"; tag "Ensembl_canonical";
11	ensembl	CDS	83920993	83921089	0	+	1	gene_id "ENSRNOG00000066681"; gene_version "2"; transcript_id "ENSRNOT00000108436"; transcript_version "2"; exon_number "27"; gene_name "Atp13a3"; gene_source "ensembl"; gene_biotype "protein_coding"; transcript_name "Atp13a3-202"; transcript_source "ensembl"; transcript_biotype "protein_coding"; protein_id "ENSRNOP00000090335"; protein_version "1"; tag "Ensembl_canonical";
11	ensembl	exon	83920993	83921089	0	+	.	gene_id "ENSRNOG00000066681"; gene_version "2"; transcript_id "ENSRNOT00000164180"; transcript_version "1"; exon_number "26"; gene_name "Atp13a3"; gene_source "ensembl"; gene_biotype "protein_coding"; transcript_name "Atp13a3-203"; transcript_source "ensembl"; transcript_biotype "protein_coding"; exon_id "ENSRNOE00000665305"; exon_version "1";
11	ensembl	CDS	83920993	83921089	0	+	1	gene_id "ENSRNOG00000066681"; gene_version "2"; transcript_id "ENSRNOT00000164180"; transcript_version "1"; exon_number "26"; gene_name "Atp13a3"; gene_source "ensembl"; gene_biotype "protein_coding"; transcript_name "Atp13a3-203"; transcript_source "ensembl"; transcript_biotype "protein_coding"; protein_id "ENSRNOP00000111054"; protein_version "1";
11	ENSEMBL114_rn	exon	83920993	83921089	0.026806932130465	+	.	gene_id "ENSRNOG00000066681"; transcript_id "ENSRNOG00000066681_tx_5"; exon_id "11_83920993_83921089_+"; exonnum "30"; txlen "5210";
11	ensembl	exon	83922258	83922330	0	+	.	gene_id "ENSRNOG00000066681"; gene_version "2"; transcript_id "ENSRNOT00000098527"; transcript_version "2"; exon_number "28"; gene_name "Atp13a3"; gene_source "ensembl"; gene_biotype "protein_coding"; transcript_name "Atp13a3-201"; transcript_source "ensembl"; transcript_biotype "protein_coding"; exon_id "ENSRNOE00000629739"; exon_version "1";
11	ensembl	CDS	83922258	83922330	0	+	0	gene_id "ENSRNOG00000066681"; gene_version "2"; transcript_id "ENSRNOT00000098527"; transcript_version "2"; exon_number "28"; gene_name "Atp13a3"; gene_source "ensembl"; gene_biotype "protein_coding"; transcript_name "Atp13a3-201"; transcript_source "ensembl"; transcript_biotype "protein_coding"; protein_id "ENSRNOP00000089051"; protein_version "2";
11	ensembl	exon	83922258	83922330	0	+	.	gene_id "ENSRNOG00000066681"; gene_version "2"; transcript_id "ENSRNOT00000108436"; transcript_version "2"; exon_number "28"; gene_name "Atp13a3"; gene_source "ensembl"; gene_biotype "protein_coding"; transcript_name "Atp13a3-202"; transcript_source "ensembl"; transcript_biotype "protein_coding"; exon_id "ENSRNOE00000629739"; exon_version "1"; tag "Ensembl_canonical";
11	ensembl	CDS	83922258	83922330	0	+	0	gene_id "ENSRNOG00000066681"; gene_version "2"; transcript_id "ENSRNOT00000108436"; transcript_version "2"; exon_number "28"; gene_name "Atp13a3"; gene_source "ensembl"; gene_biotype "protein_coding"; transcript_name "Atp13a3-202"; transcript_source "ensembl"; transcript_biotype "protein_coding"; protein_id "ENSRNOP00000090335"; protein_version "1"; tag "Ensembl_canonical";
11	ensembl	exon	83922258	83922330	0	+	.	gene_id "ENSRNOG00000066681"; gene_version "2"; transcript_id "ENSRNOT00000164180"; transcript_version "1"; exon_number "27"; gene_name "Atp13a3"; gene_source "ensembl"; gene_biotype "protein_coding"; transcript_name "Atp13a3-203"; transcript_source "ensembl"; transcript_biotype "protein_coding"; exon_id "ENSRNOE00000629739"; exon_version "1";
11	ensembl	CDS	83922258	83922330	0	+	0	gene_id "ENSRNOG00000066681"; gene_version "2"; transcript_id "ENSRNOT00000164180"; transcript_version "1"; exon_number "27"; gene_name "Atp13a3"; gene_source "ensembl"; gene_biotype "protein_coding"; transcript_name "Atp13a3-203"; transcript_source "ensembl"; transcript_biotype "protein_coding"; protein_id "ENSRNOP00000111054"; protein_version "1";
11	ENSEMBL114_rn	exon	83922258	83922330	0.026806932130465	+	.	gene_id "ENSRNOG00000066681"; transcript_id "ENSRNOG00000066681_tx_5"; exon_id "11_83922258_83922330_+"; exonnum "31"; txlen "5210";
11	ensembl	exon	83924980	83925148	0	+	.	gene_id "ENSRNOG00000066681"; gene_version "2"; transcript_id "ENSRNOT00000098527"; transcript_version "2"; exon_number "29"; gene_name "Atp13a3"; gene_source "ensembl"; gene_biotype "protein_coding"; transcript_name "Atp13a3-201"; transcript_source "ensembl"; transcript_biotype "protein_coding"; exon_id "ENSRNOE00000660538"; exon_version "1";
11	ensembl	CDS	83924980	83925148	0	+	2	gene_id "ENSRNOG00000066681"; gene_version "2"; transcript_id "ENSRNOT00000098527"; transcript_version "2"; exon_number "29"; gene_name "Atp13a3"; gene_source "ensembl"; gene_biotype "protein_coding"; transcript_name "Atp13a3-201"; transcript_source "ensembl"; transcript_biotype "protein_coding"; protein_id "ENSRNOP00000089051"; protein_version "2";
11	ensembl	exon	83924980	83925148	0	+	.	gene_id "ENSRNOG00000066681"; gene_version "2"; transcript_id "ENSRNOT00000108436"; transcript_version "2"; exon_number "29"; gene_name "Atp13a3"; gene_source "ensembl"; gene_biotype "protein_coding"; transcript_name "Atp13a3-202"; transcript_source "ensembl"; transcript_biotype "protein_coding"; exon_id "ENSRNOE00000660538"; exon_version "1"; tag "Ensembl_canonical";
11	ensembl	CDS	83924980	83925148	0	+	2	gene_id "ENSRNOG00000066681"; gene_version "2"; transcript_id "ENSRNOT00000108436"; transcript_version "2"; exon_number "29"; gene_name "Atp13a3"; gene_source "ensembl"; gene_biotype "protein_coding"; transcript_name "Atp13a3-202"; transcript_source "ensembl"; transcript_biotype "protein_coding"; protein_id "ENSRNOP00000090335"; protein_version "1"; tag "Ensembl_canonical";
11	ensembl	exon	83924980	83925148	0	+	.	gene_id "ENSRNOG00000066681"; gene_version "2"; transcript_id "ENSRNOT00000164180"; transcript_version "1"; exon_number "28"; gene_name "Atp13a3"; gene_source "ensembl"; gene_biotype "protein_coding"; transcript_name "Atp13a3-203"; transcript_source "ensembl"; transcript_biotype "protein_coding"; exon_id "ENSRNOE00000660538"; exon_version "1";
11	ensembl	CDS	83924980	83925148	0	+	2	gene_id "ENSRNOG00000066681"; gene_version "2"; transcript_id "ENSRNOT00000164180"; transcript_version "1"; exon_number "28"; gene_name "Atp13a3"; gene_source "ensembl"; gene_biotype "protein_coding"; transcript_name "Atp13a3-203"; transcript_source "ensembl"; transcript_biotype "protein_coding"; protein_id "ENSRNOP00000111054"; protein_version "1";
11	ENSEMBL114_rn	exon	83924980	83925148	0.026806932130465	+	.	gene_id "ENSRNOG00000066681"; transcript_id "ENSRNOG00000066681_tx_5"; exon_id "11_83924980_83925148_+"; exonnum "32"; txlen "5210";
11	ensembl	exon	83926358	83926545	0	+	.	gene_id "ENSRNOG00000066681"; gene_version "2"; transcript_id "ENSRNOT00000098527"; transcript_version "2"; exon_number "30"; gene_name "Atp13a3"; gene_source "ensembl"; gene_biotype "protein_coding"; transcript_name "Atp13a3-201"; transcript_source "ensembl"; transcript_biotype "protein_coding"; exon_id "ENSRNOE00000595589"; exon_version "1";
11	ensembl	CDS	83926358	83926545	0	+	1	gene_id "ENSRNOG00000066681"; gene_version "2"; transcript_id "ENSRNOT00000098527"; transcript_version "2"; exon_number "30"; gene_name "Atp13a3"; gene_source "ensembl"; gene_biotype "protein_coding"; transcript_name "Atp13a3-201"; transcript_source "ensembl"; transcript_biotype "protein_coding"; protein_id "ENSRNOP00000089051"; protein_version "2";
11	ensembl	exon	83926358	83926545	0	+	.	gene_id "ENSRNOG00000066681"; gene_version "2"; transcript_id "ENSRNOT00000108436"; transcript_version "2"; exon_number "30"; gene_name "Atp13a3"; gene_source "ensembl"; gene_biotype "protein_coding"; transcript_name "Atp13a3-202"; transcript_source "ensembl"; transcript_biotype "protein_coding"; exon_id "ENSRNOE00000595589"; exon_version "1"; tag "Ensembl_canonical";
11	ensembl	CDS	83926358	83926545	0	+	1	gene_id "ENSRNOG00000066681"; gene_version "2"; transcript_id "ENSRNOT00000108436"; transcript_version "2"; exon_number "30"; gene_name "Atp13a3"; gene_source "ensembl"; gene_biotype "protein_coding"; transcript_name "Atp13a3-202"; transcript_source "ensembl"; transcript_biotype "protein_coding"; protein_id "ENSRNOP00000090335"; protein_version "1"; tag "Ensembl_canonical";
11	ensembl	exon	83926358	83926545	0	+	.	gene_id "ENSRNOG00000066681"; gene_version "2"; transcript_id "ENSRNOT00000164180"; transcript_version "1"; exon_number "29"; gene_name "Atp13a3"; gene_source "ensembl"; gene_biotype "protein_coding"; transcript_name "Atp13a3-203"; transcript_source "ensembl"; transcript_biotype "protein_coding"; exon_id "ENSRNOE00000595589"; exon_version "1";
11	ensembl	CDS	83926358	83926545	0	+	1	gene_id "ENSRNOG00000066681"; gene_version "2"; transcript_id "ENSRNOT00000164180"; transcript_version "1"; exon_number "29"; gene_name "Atp13a3"; gene_source "ensembl"; gene_biotype "protein_coding"; transcript_name "Atp13a3-203"; transcript_source "ensembl"; transcript_biotype "protein_coding"; protein_id "ENSRNOP00000111054"; protein_version "1";
11	ENSEMBL114_rn	exon	83926358	83926545	0.026806932130465	+	.	gene_id "ENSRNOG00000066681"; transcript_id "ENSRNOG00000066681_tx_5"; exon_id "11_83926358_83926545_+"; exonnum "33"; txlen "5210";
11	ensembl	exon	83931389	83931477	0	+	.	gene_id "ENSRNOG00000066681"; gene_version "2"; transcript_id "ENSRNOT00000098527"; transcript_version "2"; exon_number "31"; gene_name "Atp13a3"; gene_source "ensembl"; gene_biotype "protein_coding"; transcript_name "Atp13a3-201"; transcript_source "ensembl"; transcript_biotype "protein_coding"; exon_id "ENSRNOE00000657232"; exon_version "1";
11	ensembl	CDS	83931389	83931477	0	+	2	gene_id "ENSRNOG00000066681"; gene_version "2"; transcript_id "ENSRNOT00000098527"; transcript_version "2"; exon_number "31"; gene_name "Atp13a3"; gene_source "ensembl"; gene_biotype "protein_coding"; transcript_name "Atp13a3-201"; transcript_source "ensembl"; transcript_biotype "protein_coding"; protein_id "ENSRNOP00000089051"; protein_version "2";
11	ensembl	exon	83931389	83931477	0	+	.	gene_id "ENSRNOG00000066681"; gene_version "2"; transcript_id "ENSRNOT00000108436"; transcript_version "2"; exon_number "31"; gene_name "Atp13a3"; gene_source "ensembl"; gene_biotype "protein_coding"; transcript_name "Atp13a3-202"; transcript_source "ensembl"; transcript_biotype "protein_coding"; exon_id "ENSRNOE00000657232"; exon_version "1"; tag "Ensembl_canonical";
11	ensembl	CDS	83931389	83931477	0	+	2	gene_id "ENSRNOG00000066681"; gene_version "2"; transcript_id "ENSRNOT00000108436"; transcript_version "2"; exon_number "31"; gene_name "Atp13a3"; gene_source "ensembl"; gene_biotype "protein_coding"; transcript_name "Atp13a3-202"; transcript_source "ensembl"; transcript_biotype "protein_coding"; protein_id "ENSRNOP00000090335"; protein_version "1"; tag "Ensembl_canonical";
11	ensembl	exon	83931389	83931477	0	+	.	gene_id "ENSRNOG00000066681"; gene_version "2"; transcript_id "ENSRNOT00000164180"; transcript_version "1"; exon_number "30"; gene_name "Atp13a3"; gene_source "ensembl"; gene_biotype "protein_coding"; transcript_name "Atp13a3-203"; transcript_source "ensembl"; transcript_biotype "protein_coding"; exon_id "ENSRNOE00000657232"; exon_version "1";
11	ensembl	CDS	83931389	83931477	0	+	2	gene_id "ENSRNOG00000066681"; gene_version "2"; transcript_id "ENSRNOT00000164180"; transcript_version "1"; exon_number "30"; gene_name "Atp13a3"; gene_source "ensembl"; gene_biotype "protein_coding"; transcript_name "Atp13a3-203"; transcript_source "ensembl"; transcript_biotype "protein_coding"; protein_id "ENSRNOP00000111054"; protein_version "1";
11	ENSEMBL114_rn	exon	83931389	83931477	0.026806932130465	+	.	gene_id "ENSRNOG00000066681"; transcript_id "ENSRNOG00000066681_tx_5"; exon_id "11_83931389_83931477_+"; exonnum "34"; txlen "5210";
11	ensembl	exon	83935907	83935987	0	+	.	gene_id "ENSRNOG00000066681"; gene_version "2"; transcript_id "ENSRNOT00000098527"; transcript_version "2"; exon_number "32"; gene_name "Atp13a3"; gene_source "ensembl"; gene_biotype "protein_coding"; transcript_name "Atp13a3-201"; transcript_source "ensembl"; transcript_biotype "protein_coding"; exon_id "ENSRNOE00000633563"; exon_version "1";
11	ensembl	CDS	83935907	83935987	0	+	0	gene_id "ENSRNOG00000066681"; gene_version "2"; transcript_id "ENSRNOT00000098527"; transcript_version "2"; exon_number "32"; gene_name "Atp13a3"; gene_source "ensembl"; gene_biotype "protein_coding"; transcript_name "Atp13a3-201"; transcript_source "ensembl"; transcript_biotype "protein_coding"; protein_id "ENSRNOP00000089051"; protein_version "2";
11	ensembl	exon	83935907	83935987	0	+	.	gene_id "ENSRNOG00000066681"; gene_version "2"; transcript_id "ENSRNOT00000108436"; transcript_version "2"; exon_number "32"; gene_name "Atp13a3"; gene_source "ensembl"; gene_biotype "protein_coding"; transcript_name "Atp13a3-202"; transcript_source "ensembl"; transcript_biotype "protein_coding"; exon_id "ENSRNOE00000633563"; exon_version "1"; tag "Ensembl_canonical";
11	ensembl	CDS	83935907	83935987	0	+	0	gene_id "ENSRNOG00000066681"; gene_version "2"; transcript_id "ENSRNOT00000108436"; transcript_version "2"; exon_number "32"; gene_name "Atp13a3"; gene_source "ensembl"; gene_biotype "protein_coding"; transcript_name "Atp13a3-202"; transcript_source "ensembl"; transcript_biotype "protein_coding"; protein_id "ENSRNOP00000090335"; protein_version "1"; tag "Ensembl_canonical";
11	ensembl	exon	83935907	83935987	0	+	.	gene_id "ENSRNOG00000066681"; gene_version "2"; transcript_id "ENSRNOT00000164180"; transcript_version "1"; exon_number "31"; gene_name "Atp13a3"; gene_source "ensembl"; gene_biotype "protein_coding"; transcript_name "Atp13a3-203"; transcript_source "ensembl"; transcript_biotype "protein_coding"; exon_id "ENSRNOE00000633563"; exon_version "1";
11	ensembl	CDS	83935907	83935987	0	+	0	gene_id "ENSRNOG00000066681"; gene_version "2"; transcript_id "ENSRNOT00000164180"; transcript_version "1"; exon_number "31"; gene_name "Atp13a3"; gene_source "ensembl"; gene_biotype "protein_coding"; transcript_name "Atp13a3-203"; transcript_source "ensembl"; transcript_biotype "protein_coding"; protein_id "ENSRNOP00000111054"; protein_version "1";
11	ENSEMBL114_rn	exon	83935907	83935987	0.026806932130465	+	.	gene_id "ENSRNOG00000066681"; transcript_id "ENSRNOG00000066681_tx_5"; exon_id "11_83935907_83935987_+"; exonnum "35"; txlen "5210";
11	ensembl	exon	83936937	83937026	0	+	.	gene_id "ENSRNOG00000066681"; gene_version "2"; transcript_id "ENSRNOT00000108436"; transcript_version "2"; exon_number "33"; gene_name "Atp13a3"; gene_source "ensembl"; gene_biotype "protein_coding"; transcript_name "Atp13a3-202"; transcript_source "ensembl"; transcript_biotype "protein_coding"; exon_id "ENSRNOE00000653043"; exon_version "1"; tag "Ensembl_canonical";
11	ensembl	CDS	83936937	83937026	0	+	0	gene_id "ENSRNOG00000066681"; gene_version "2"; transcript_id "ENSRNOT00000108436"; transcript_version "2"; exon_number "33"; gene_name "Atp13a3"; gene_source "ensembl"; gene_biotype "protein_coding"; transcript_name "Atp13a3-202"; transcript_source "ensembl"; transcript_biotype "protein_coding"; protein_id "ENSRNOP00000090335"; protein_version "1"; tag "Ensembl_canonical";
11	ensembl	exon	83936937	83937026	0	+	.	gene_id "ENSRNOG00000066681"; gene_version "2"; transcript_id "ENSRNOT00000164180"; transcript_version "1"; exon_number "32"; gene_name "Atp13a3"; gene_source "ensembl"; gene_biotype "protein_coding"; transcript_name "Atp13a3-203"; transcript_source "ensembl"; transcript_biotype "protein_coding"; exon_id "ENSRNOE00000653043"; exon_version "1";
11	ensembl	CDS	83936937	83937026	0	+	0	gene_id "ENSRNOG00000066681"; gene_version "2"; transcript_id "ENSRNOT00000164180"; transcript_version "1"; exon_number "32"; gene_name "Atp13a3"; gene_source "ensembl"; gene_biotype "protein_coding"; transcript_name "Atp13a3-203"; transcript_source "ensembl"; transcript_biotype "protein_coding"; protein_id "ENSRNOP00000111054"; protein_version "1";
11	ENSEMBL114_rn	exon	83936937	83937026	0.026806932130465	+	.	gene_id "ENSRNOG00000066681"; transcript_id "ENSRNOG00000066681_tx_5"; exon_id "11_83936937_83937026_+"; exonnum "36"; txlen "5210";
11	ensembl	CDS	83943464	83943658	0	+	0	gene_id "ENSRNOG00000066681"; gene_version "2"; transcript_id "ENSRNOT00000098527"; transcript_version "2"; exon_number "33"; gene_name "Atp13a3"; gene_source "ensembl"; gene_biotype "protein_coding"; transcript_name "Atp13a3-201"; transcript_source "ensembl"; transcript_biotype "protein_coding"; protein_id "ENSRNOP00000089051"; protein_version "2";
11	ensembl	CDS	83943464	83943658	0	+	0	gene_id "ENSRNOG00000066681"; gene_version "2"; transcript_id "ENSRNOT00000108436"; transcript_version "2"; exon_number "34"; gene_name "Atp13a3"; gene_source "ensembl"; gene_biotype "protein_coding"; transcript_name "Atp13a3-202"; transcript_source "ensembl"; transcript_biotype "protein_coding"; protein_id "ENSRNOP00000090335"; protein_version "1"; tag "Ensembl_canonical";
11	ensembl	CDS	83943464	83943658	0	+	0	gene_id "ENSRNOG00000066681"; gene_version "2"; transcript_id "ENSRNOT00000164180"; transcript_version "1"; exon_number "33"; gene_name "Atp13a3"; gene_source "ensembl"; gene_biotype "protein_coding"; transcript_name "Atp13a3-203"; transcript_source "ensembl"; transcript_biotype "protein_coding"; protein_id "ENSRNOP00000111054"; protein_version "1";
11	ensembl	exon	83943464	83944517	0	+	.	gene_id "ENSRNOG00000066681"; gene_version "2"; transcript_id "ENSRNOT00000098527"; transcript_version "2"; exon_number "33"; gene_name "Atp13a3"; gene_source "ensembl"; gene_biotype "protein_coding"; transcript_name "Atp13a3-201"; transcript_source "ensembl"; transcript_biotype "protein_coding"; exon_id "ENSRNOE00000723687"; exon_version "1";
11	ENSEMBL114_rn	exon	83943464	83944517	0.026806932130465	+	.	gene_id "ENSRNOG00000066681"; transcript_id "ENSRNOG00000066681_tx_5"; exon_id "11_83943464_83944517_+"; exonnum "37"; txlen "5210";
11	ensembl	exon	83943464	83944662	0	+	.	gene_id "ENSRNOG00000066681"; gene_version "2"; transcript_id "ENSRNOT00000108436"; transcript_version "2"; exon_number "34"; gene_name "Atp13a3"; gene_source "ensembl"; gene_biotype "protein_coding"; transcript_name "Atp13a3-202"; transcript_source "ensembl"; transcript_biotype "protein_coding"; exon_id "ENSRNOE00000693768"; exon_version "1"; tag "Ensembl_canonical";
11	ensembl	exon	83943464	83944662	0	+	.	gene_id "ENSRNOG00000066681"; gene_version "2"; transcript_id "ENSRNOT00000164180"; transcript_version "1"; exon_number "33"; gene_name "Atp13a3"; gene_source "ensembl"; gene_biotype "protein_coding"; transcript_name "Atp13a3-203"; transcript_source "ensembl"; transcript_biotype "protein_coding"; exon_id "ENSRNOE00000693768"; exon_version "1";
11	ensembl	stop_codon	83943659	83943661	0	+	0	gene_id "ENSRNOG00000066681"; gene_version "2"; transcript_id "ENSRNOT00000098527"; transcript_version "2"; exon_number "33"; gene_name "Atp13a3"; gene_source "ensembl"; gene_biotype "protein_coding"; transcript_name "Atp13a3-201"; transcript_source "ensembl"; transcript_biotype "protein_coding";
11	ensembl	stop_codon	83943659	83943661	0	+	0	gene_id "ENSRNOG00000066681"; gene_version "2"; transcript_id "ENSRNOT00000108436"; transcript_version "2"; exon_number "34"; gene_name "Atp13a3"; gene_source "ensembl"; gene_biotype "protein_coding"; transcript_name "Atp13a3-202"; transcript_source "ensembl"; transcript_biotype "protein_coding"; tag "Ensembl_canonical";
11	ensembl	stop_codon	83943659	83943661	0	+	0	gene_id "ENSRNOG00000066681"; gene_version "2"; transcript_id "ENSRNOT00000164180"; transcript_version "1"; exon_number "33"; gene_name "Atp13a3"; gene_source "ensembl"; gene_biotype "protein_coding"; transcript_name "Atp13a3-203"; transcript_source "ensembl"; transcript_biotype "protein_coding";
11	ensembl	three_prime_utr	83943662	83944517	0	+	.	gene_id "ENSRNOG00000066681"; gene_version "2"; transcript_id "ENSRNOT00000098527"; transcript_version "2"; gene_name "Atp13a3"; gene_source "ensembl"; gene_biotype "protein_coding"; transcript_name "Atp13a3-201"; transcript_source "ensembl"; transcript_biotype "protein_coding";
11	ensembl	three_prime_utr	83943662	83944662	0	+	.	gene_id "ENSRNOG00000066681"; gene_version "2"; transcript_id "ENSRNOT00000108436"; transcript_version "2"; gene_name "Atp13a3"; gene_source "ensembl"; gene_biotype "protein_coding"; transcript_name "Atp13a3-202"; transcript_source "ensembl"; transcript_biotype "protein_coding"; tag "Ensembl_canonical";
11	ensembl	three_prime_utr	83943662	83944662	0	+	.	gene_id "ENSRNOG00000066681"; gene_version "2"; transcript_id "ENSRNOT00000164180"; transcript_version "1"; gene_name "Atp13a3"; gene_source "ensembl"; gene_biotype "protein_coding"; transcript_name "Atp13a3-203"; transcript_source "ensembl"; transcript_biotype "protein_coding";
11	ensembl	gene	83945027	83946896	0	+	.	gene_id "ENSRNOG00000074187"; gene_version "1"; gene_source "ensembl"; gene_biotype "lncRNA";
11	ensembl	transcript	83945027	83946896	0	+	.	gene_id "ENSRNOG00000074187"; gene_version "1"; transcript_id "ENSRNOT00000129008"; transcript_version "1"; gene_source "ensembl"; gene_biotype "lncRNA"; transcript_source "ensembl"; transcript_biotype "lncRNA"; tag "Ensembl_canonical";
11	ensembl	exon	83945027	83946896	0	+	.	gene_id "ENSRNOG00000074187"; gene_version "1"; transcript_id "ENSRNOT00000129008"; transcript_version "1"; exon_number "1"; gene_source "ensembl"; gene_biotype "lncRNA"; transcript_source "ensembl"; transcript_biotype "lncRNA"; exon_id "ENSRNOE00000750026"; exon_version "1"; tag "Ensembl_canonical";
11	ensembl	exon	83948507	83948535	0	+	.	gene_id "ENSRNOG00000038540"; gene_version "3"; transcript_id "ENSRNOT00000040884"; transcript_version "4"; exon_number "1"; gene_name "Gp5"; gene_source "ensembl"; gene_biotype "protein_coding"; transcript_name "Gp5-201"; transcript_source "ensembl"; transcript_biotype "protein_coding"; exon_id "ENSRNOE00000398385"; exon_version "1"; tag "Ensembl_canonical";
11	ensembl	five_prime_utr	83948507	83948535	0	+	.	gene_id "ENSRNOG00000038540"; gene_version "3"; transcript_id "ENSRNOT00000040884"; transcript_version "4"; gene_name "Gp5"; gene_source "ensembl"; gene_biotype "protein_coding"; transcript_name "Gp5-201"; transcript_source "ensembl"; transcript_biotype "protein_coding"; tag "Ensembl_canonical";
11	ensembl	gene	83948507	83952367	0	+	.	gene_id "ENSRNOG00000038540"; gene_version "3"; gene_name "Gp5"; gene_source "ensembl"; gene_biotype "protein_coding";
11	ensembl	transcript	83948507	83952367	0	+	.	gene_id "ENSRNOG00000038540"; gene_version "3"; transcript_id "ENSRNOT00000040884"; transcript_version "4"; gene_name "Gp5"; gene_source "ensembl"; gene_biotype "protein_coding"; transcript_name "Gp5-201"; transcript_source "ensembl"; transcript_biotype "protein_coding"; tag "Ensembl_canonical";
11	ensembl	five_prime_utr	83949414	83949415	0	+	.	gene_id "ENSRNOG00000038540"; gene_version "3"; transcript_id "ENSRNOT00000040884"; transcript_version "4"; gene_name "Gp5"; gene_source "ensembl"; gene_biotype "protein_coding"; transcript_name "Gp5-201"; transcript_source "ensembl"; transcript_biotype "protein_coding"; tag "Ensembl_canonical";
11	ensembl	exon	83949414	83952367	0	+	.	gene_id "ENSRNOG00000038540"; gene_version "3"; transcript_id "ENSRNOT00000040884"; transcript_version "4"; exon_number "2"; gene_name "Gp5"; gene_source "ensembl"; gene_biotype "protein_coding"; transcript_name "Gp5-201"; transcript_source "ensembl"; transcript_biotype "protein_coding"; exon_id "ENSRNOE00000332690"; exon_version "3"; tag "Ensembl_canonical";
11	ensembl	start_codon	83949416	83949418	0	+	0	gene_id "ENSRNOG00000038540"; gene_version "3"; transcript_id "ENSRNOT00000040884"; transcript_version "4"; exon_number "2"; gene_name "Gp5"; gene_source "ensembl"; gene_biotype "protein_coding"; transcript_name "Gp5-201"; transcript_source "ensembl"; transcript_biotype "protein_coding"; tag "Ensembl_canonical";
11	ensembl	CDS	83949416	83951116	0	+	0	gene_id "ENSRNOG00000038540"; gene_version "3"; transcript_id "ENSRNOT00000040884"; transcript_version "4"; exon_number "2"; gene_name "Gp5"; gene_source "ensembl"; gene_biotype "protein_coding"; transcript_name "Gp5-201"; transcript_source "ensembl"; transcript_biotype "protein_coding"; protein_id "ENSRNOP00000047810"; protein_version "2"; tag "Ensembl_canonical";
11	ensembl	stop_codon	83951117	83951119	0	+	0	gene_id "ENSRNOG00000038540"; gene_version "3"; transcript_id "ENSRNOT00000040884"; transcript_version "4"; exon_number "2"; gene_name "Gp5"; gene_source "ensembl"; gene_biotype "protein_coding"; transcript_name "Gp5-201"; transcript_source "ensembl"; transcript_biotype "protein_coding"; tag "Ensembl_canonical";
11	ensembl	three_prime_utr	83951120	83952367	0	+	.	gene_id "ENSRNOG00000038540"; gene_version "3"; transcript_id "ENSRNOT00000040884"; transcript_version "4"; gene_name "Gp5"; gene_source "ensembl"; gene_biotype "protein_coding"; transcript_name "Gp5-201"; transcript_source "ensembl"; transcript_biotype "protein_coding"; tag "Ensembl_canonical";
11	sraer114_es	exon	83952688	83952850	0.0250142406938147	+	.	gene_id "ENSRNOG00000068415"; transcript_id "ENSRNOG00000068415_tx_2"; exon_id "11_83952688_83952850_+"; exonnum "1"; txlen "614";
11	sraer114_es	exon	83953030	83953287	0.0134692065274387	+	.	gene_id "ENSRNOG00000068415"; transcript_id "ENSRNOG00000068415_tx_3"; exon_id "11_83953030_83953287_+"; exonnum "1"; txlen "709";
11	sraer114_mid	exon	83966929	83966985	0.0250142406938147	+	.	gene_id "ENSRNOG00000068415"; transcript_id "ENSRNOG00000068415_tx_2"; exon_id "11_83966929_83966985_+"; exonnum "2"; txlen "614";
11	sraer114_mid	exon	83966929	83966985	0.0134692065274387	+	.	gene_id "ENSRNOG00000068415"; transcript_id "ENSRNOG00000068415_tx_3"; exon_id "11_83966929_83966985_+"; exonnum "2"; txlen "709";
11	sraer114_mid	exon	83972758	83973059	0.0250142406938147	+	.	gene_id "ENSRNOG00000068415"; transcript_id "ENSRNOG00000068415_tx_2"; exon_id "11_83972758_83973059_+"; exonnum "3"; txlen "614";
11	sraer114_mid	exon	83972758	83973059	0.0134692065274387	+	.	gene_id "ENSRNOG00000068415"; transcript_id "ENSRNOG00000068415_tx_3"; exon_id "11_83972758_83973059_+"; exonnum "3"; txlen "709";
11	sraer114_ss	exon	83973676	83973767	0.0250142406938147	+	.	gene_id "ENSRNOG00000068415"; transcript_id "ENSRNOG00000068415_tx_2"; exon_id "11_83973676_83973767_+"; exonnum "4"; txlen "614";
11	sraer114_ss	exon	83973676	83973767	0.0134692065274387	+	.	gene_id "ENSRNOG00000068415"; transcript_id "ENSRNOG00000068415_tx_3"; exon_id "11_83973676_83973767_+"; exonnum "4"; txlen "709";
11	ensembl	exon	83974695	83974796	0	+	.	gene_id "ENSRNOG00000068415"; gene_version "2"; transcript_id "ENSRNOT00000095941"; transcript_version "2"; exon_number "1"; gene_name "Lrrc15"; gene_source "ensembl"; gene_biotype "protein_coding"; transcript_name "Lrrc15-201"; transcript_source "ensembl"; transcript_biotype "protein_coding"; exon_id "ENSRNOE00000589925"; exon_version "1"; tag "Ensembl_canonical";
11	ensembl	five_prime_utr	83974695	83974796	0	+	.	gene_id "ENSRNOG00000068415"; gene_version "2"; transcript_id "ENSRNOT00000095941"; transcript_version "2"; gene_name "Lrrc15"; gene_source "ensembl"; gene_biotype "protein_coding"; transcript_name "Lrrc15-201"; transcript_source "ensembl"; transcript_biotype "protein_coding"; tag "Ensembl_canonical";
11	ensembl	gene	83974695	83989146	0	+	.	gene_id "ENSRNOG00000068415"; gene_version "2"; gene_name "Lrrc15"; gene_source "ensembl"; gene_biotype "protein_coding";
11	ensembl	transcript	83974695	83989146	0	+	.	gene_id "ENSRNOG00000068415"; gene_version "2"; transcript_id "ENSRNOT00000095941"; transcript_version "2"; gene_name "Lrrc15"; gene_source "ensembl"; gene_biotype "protein_coding"; transcript_name "Lrrc15-201"; transcript_source "ensembl"; transcript_biotype "protein_coding"; tag "Ensembl_canonical";
11	sraer114_es	exon	83982979	83983273	0.0949980887738055	+	.	gene_id "sraer114_gene_21740"; transcript_id "sraer114_gene_21740_tx_1"; exon_id "11_83982979_83983273_+"; exonnum "1"; txlen "533";
11	sraer114_ss	exon	83983393	83983630	0.0949980887738055	+	.	gene_id "sraer114_gene_21740"; transcript_id "sraer114_gene_21740_tx_1"; exon_id "11_83983393_83983630_+"; exonnum "2"; txlen "533";
11	ensembl	five_prime_utr	83983746	83983748	0	+	.	gene_id "ENSRNOG00000068415"; gene_version "2"; transcript_id "ENSRNOT00000095941"; transcript_version "2"; gene_name "Lrrc15"; gene_source "ensembl"; gene_biotype "protein_coding"; transcript_name "Lrrc15-201"; transcript_source "ensembl"; transcript_biotype "protein_coding"; tag "Ensembl_canonical";
11	ensembl	exon	83983746	83989146	0	+	.	gene_id "ENSRNOG00000068415"; gene_version "2"; transcript_id "ENSRNOT00000095941"; transcript_version "2"; exon_number "2"; gene_name "Lrrc15"; gene_source "ensembl"; gene_biotype "protein_coding"; transcript_name "Lrrc15-201"; transcript_source "ensembl"; transcript_biotype "protein_coding"; exon_id "ENSRNOE00000661134"; exon_version "2"; tag "Ensembl_canonical";
11	ensembl	start_codon	83983749	83983751	0	+	0	gene_id "ENSRNOG00000068415"; gene_version "2"; transcript_id "ENSRNOT00000095941"; transcript_version "2"; exon_number "2"; gene_name "Lrrc15"; gene_source "ensembl"; gene_biotype "protein_coding"; transcript_name "Lrrc15-201"; transcript_source "ensembl"; transcript_biotype "protein_coding"; tag "Ensembl_canonical";
11	ensembl	CDS	83983749	83985482	0	+	0	gene_id "ENSRNOG00000068415"; gene_version "2"; transcript_id "ENSRNOT00000095941"; transcript_version "2"; exon_number "2"; gene_name "Lrrc15"; gene_source "ensembl"; gene_biotype "protein_coding"; transcript_name "Lrrc15-201"; transcript_source "ensembl"; transcript_biotype "protein_coding"; protein_id "ENSRNOP00000091199"; protein_version "1"; tag "Ensembl_canonical";
11	ensembl	stop_codon	83985483	83985485	0	+	0	gene_id "ENSRNOG00000068415"; gene_version "2"; transcript_id "ENSRNOT00000095941"; transcript_version "2"; exon_number "2"; gene_name "Lrrc15"; gene_source "ensembl"; gene_biotype "protein_coding"; transcript_name "Lrrc15-201"; transcript_source "ensembl"; transcript_biotype "protein_coding"; tag "Ensembl_canonical";
11	ensembl	three_prime_utr	83985486	83989146	0	+	.	gene_id "ENSRNOG00000068415"; gene_version "2"; transcript_id "ENSRNOT00000095941"; transcript_version "2"; gene_name "Lrrc15"; gene_source "ensembl"; gene_biotype "protein_coding"; transcript_name "Lrrc15-201"; transcript_source "ensembl"; transcript_biotype "protein_coding"; tag "Ensembl_canonical";
11	ensembl	exon	83990940	83991043	0	+	.	gene_id "ENSRNOG00000024384"; gene_version "7"; transcript_id "ENSRNOT00000154234"; transcript_version "1"; exon_number "1"; gene_name "Cpn2"; gene_source "ensembl"; gene_biotype "protein_coding"; transcript_name "Cpn2-202"; transcript_source "ensembl"; transcript_biotype "protein_coding"; exon_id "ENSRNOE00000320233"; exon_version "5";
11	ensembl	five_prime_utr	83990940	83991043	0	+	.	gene_id "ENSRNOG00000024384"; gene_version "7"; transcript_id "ENSRNOT00000154234"; transcript_version "1"; gene_name "Cpn2"; gene_source "ensembl"; gene_biotype "protein_coding"; transcript_name "Cpn2-202"; transcript_source "ensembl"; transcript_biotype "protein_coding";
11	ensembl	gene	83990940	84001059	0	+	.	gene_id "ENSRNOG00000024384"; gene_version "7"; gene_name "Cpn2"; gene_source "ensembl"; gene_biotype "protein_coding";
11	ensembl	transcript	83990940	84001059	0	+	.	gene_id "ENSRNOG00000024384"; gene_version "7"; transcript_id "ENSRNOT00000154234"; transcript_version "1"; gene_name "Cpn2"; gene_source "ensembl"; gene_biotype "protein_coding"; transcript_name "Cpn2-202"; transcript_source "ensembl"; transcript_biotype "protein_coding";
11	ensembl	five_prime_utr	83990955	83990977	0	+	.	gene_id "ENSRNOG00000024384"; gene_version "7"; transcript_id "ENSRNOT00000048746"; transcript_version "5"; gene_name "Cpn2"; gene_source "ensembl"; gene_biotype "protein_coding"; transcript_name "Cpn2-201"; transcript_source "ensembl"; transcript_biotype "protein_coding"; tag "Ensembl_canonical";
11	ensembl	exon	83990955	83991043	0	+	.	gene_id "ENSRNOG00000024384"; gene_version "7"; transcript_id "ENSRNOT00000048746"; transcript_version "5"; exon_number "1"; gene_name "Cpn2"; gene_source "ensembl"; gene_biotype "protein_coding"; transcript_name "Cpn2-201"; transcript_source "ensembl"; transcript_biotype "protein_coding"; exon_id "ENSRNOE00000776513"; exon_version "1"; tag "Ensembl_canonical";
11	ensembl	transcript	83990955	84001059	0	+	.	gene_id "ENSRNOG00000024384"; gene_version "7"; transcript_id "ENSRNOT00000048746"; transcript_version "5"; gene_name "Cpn2"; gene_source "ensembl"; gene_biotype "protein_coding"; transcript_name "Cpn2-201"; transcript_source "ensembl"; transcript_biotype "protein_coding"; tag "Ensembl_canonical";
11	ensembl	start_codon	83990978	83990980	0	+	0	gene_id "ENSRNOG00000024384"; gene_version "7"; transcript_id "ENSRNOT00000048746"; transcript_version "5"; exon_number "1"; gene_name "Cpn2"; gene_source "ensembl"; gene_biotype "protein_coding"; transcript_name "Cpn2-201"; transcript_source "ensembl"; transcript_biotype "protein_coding"; tag "Ensembl_canonical";
11	ensembl	CDS	83990978	83991043	0	+	0	gene_id "ENSRNOG00000024384"; gene_version "7"; transcript_id "ENSRNOT00000048746"; transcript_version "5"; exon_number "1"; gene_name "Cpn2"; gene_source "ensembl"; gene_biotype "protein_coding"; transcript_name "Cpn2-201"; transcript_source "ensembl"; transcript_biotype "protein_coding"; protein_id "ENSRNOP00000049568"; protein_version "2"; tag "Ensembl_canonical";
11	ensembl	exon	83993930	83993965	0	+	.	gene_id "ENSRNOG00000024384"; gene_version "7"; transcript_id "ENSRNOT00000154234"; transcript_version "1"; exon_number "2"; gene_name "Cpn2"; gene_source "ensembl"; gene_biotype "protein_coding"; transcript_name "Cpn2-202"; transcript_source "ensembl"; transcript_biotype "protein_coding"; exon_id "ENSRNOE00000708849"; exon_version "1";
11	ensembl	five_prime_utr	83993930	83993965	0	+	.	gene_id "ENSRNOG00000024384"; gene_version "7"; transcript_id "ENSRNOT00000154234"; transcript_version "1"; gene_name "Cpn2"; gene_source "ensembl"; gene_biotype "protein_coding"; transcript_name "Cpn2-202"; transcript_source "ensembl"; transcript_biotype "protein_coding";
11	ensembl	five_prime_utr	83998864	83998866	0	+	.	gene_id "ENSRNOG00000024384"; gene_version "7"; transcript_id "ENSRNOT00000154234"; transcript_version "1"; gene_name "Cpn2"; gene_source "ensembl"; gene_biotype "protein_coding"; transcript_name "Cpn2-202"; transcript_source "ensembl"; transcript_biotype "protein_coding";
11	ensembl	CDS	83998864	84000492	0	+	0	gene_id "ENSRNOG00000024384"; gene_version "7"; transcript_id "ENSRNOT00000048746"; transcript_version "5"; exon_number "2"; gene_name "Cpn2"; gene_source "ensembl"; gene_biotype "protein_coding"; transcript_name "Cpn2-201"; transcript_source "ensembl"; transcript_biotype "protein_coding"; protein_id "ENSRNOP00000049568"; protein_version "2"; tag "Ensembl_canonical";
11	ensembl	exon	83998864	84001059	0	+	.	gene_id "ENSRNOG00000024384"; gene_version "7"; transcript_id "ENSRNOT00000048746"; transcript_version "5"; exon_number "2"; gene_name "Cpn2"; gene_source "ensembl"; gene_biotype "protein_coding"; transcript_name "Cpn2-201"; transcript_source "ensembl"; transcript_biotype "protein_coding"; exon_id "ENSRNOE00000220171"; exon_version "6"; tag "Ensembl_canonical";
11	ensembl	exon	83998864	84001059	0	+	.	gene_id "ENSRNOG00000024384"; gene_version "7"; transcript_id "ENSRNOT00000154234"; transcript_version "1"; exon_number "3"; gene_name "Cpn2"; gene_source "ensembl"; gene_biotype "protein_coding"; transcript_name "Cpn2-202"; transcript_source "ensembl"; transcript_biotype "protein_coding"; exon_id "ENSRNOE00000685311"; exon_version "1";
11	ensembl	start_codon	83998867	83998869	0	+	0	gene_id "ENSRNOG00000024384"; gene_version "7"; transcript_id "ENSRNOT00000154234"; transcript_version "1"; exon_number "3"; gene_name "Cpn2"; gene_source "ensembl"; gene_biotype "protein_coding"; transcript_name "Cpn2-202"; transcript_source "ensembl"; transcript_biotype "protein_coding";
11	ensembl	CDS	83998867	84000492	0	+	0	gene_id "ENSRNOG00000024384"; gene_version "7"; transcript_id "ENSRNOT00000154234"; transcript_version "1"; exon_number "3"; gene_name "Cpn2"; gene_source "ensembl"; gene_biotype "protein_coding"; transcript_name "Cpn2-202"; transcript_source "ensembl"; transcript_biotype "protein_coding"; protein_id "ENSRNOP00000101874"; protein_version "1";
11	ensembl	stop_codon	84000493	84000495	0	+	0	gene_id "ENSRNOG00000024384"; gene_version "7"; transcript_id "ENSRNOT00000048746"; transcript_version "5"; exon_number "2"; gene_name "Cpn2"; gene_source "ensembl"; gene_biotype "protein_coding"; transcript_name "Cpn2-201"; transcript_source "ensembl"; transcript_biotype "protein_coding"; tag "Ensembl_canonical";
11	ensembl	stop_codon	84000493	84000495	0	+	0	gene_id "ENSRNOG00000024384"; gene_version "7"; transcript_id "ENSRNOT00000154234"; transcript_version "1"; exon_number "3"; gene_name "Cpn2"; gene_source "ensembl"; gene_biotype "protein_coding"; transcript_name "Cpn2-202"; transcript_source "ensembl"; transcript_biotype "protein_coding";
11	ensembl	three_prime_utr	84000496	84001059	0	+	.	gene_id "ENSRNOG00000024384"; gene_version "7"; transcript_id "ENSRNOT00000048746"; transcript_version "5"; gene_name "Cpn2"; gene_source "ensembl"; gene_biotype "protein_coding"; transcript_name "Cpn2-201"; transcript_source "ensembl"; transcript_biotype "protein_coding"; tag "Ensembl_canonical";
11	ensembl	three_prime_utr	84000496	84001059	0	+	.	gene_id "ENSRNOG00000024384"; gene_version "7"; transcript_id "ENSRNOT00000154234"; transcript_version "1"; gene_name "Cpn2"; gene_source "ensembl"; gene_biotype "protein_coding"; transcript_name "Cpn2-202"; transcript_source "ensembl"; transcript_biotype "protein_coding";
11	ensembl	gene	84002366	84003954	0	+	.	gene_id "ENSRNOG00000090159"; gene_version "1"; gene_source "ensembl"; gene_biotype "lncRNA";
11	ensembl	transcript	84002366	84003954	0	+	.	gene_id "ENSRNOG00000090159"; gene_version "1"; transcript_id "ENSRNOT00000154427"; transcript_version "1"; gene_source "ensembl"; gene_biotype "lncRNA"; transcript_source "ensembl"; transcript_biotype "lncRNA"; tag "Ensembl_canonical";
11	ensembl	exon	84002366	84003954	0	+	.	gene_id "ENSRNOG00000090159"; gene_version "1"; transcript_id "ENSRNOT00000154427"; transcript_version "1"; exon_number "1"; gene_source "ensembl"; gene_biotype "lncRNA"; transcript_source "ensembl"; transcript_biotype "lncRNA"; exon_id "ENSRNOE00000702604"; exon_version "1"; tag "Ensembl_canonical";
11	ensembl	exon	84022233	84022691	0	+	.	gene_id "ENSRNOG00000083263"; gene_version "1"; transcript_id "ENSRNOT00000165986"; transcript_version "1"; exon_number "1"; gene_source "ensembl"; gene_biotype "lncRNA"; transcript_source "ensembl"; transcript_biotype "lncRNA"; exon_id "ENSRNOE00000704121"; exon_version "1"; tag "Ensembl_canonical";
11	ensembl	transcript	84022233	84038358	0	+	.	gene_id "ENSRNOG00000083263"; gene_version "1"; transcript_id "ENSRNOT00000165986"; transcript_version "1"; gene_source "ensembl"; gene_biotype "lncRNA"; transcript_source "ensembl"; transcript_biotype "lncRNA"; tag "Ensembl_canonical";
11	ensembl	gene	84022233	84052727	0	+	.	gene_id "ENSRNOG00000083263"; gene_version "1"; gene_source "ensembl"; gene_biotype "lncRNA";
11	sraer114_es	exon	84030098	84030322	0.0220530885986614	+	.	gene_id "ENSRNOG00000083263"; transcript_id "ENSRNOG00000083263_tx_12"; exon_id "11_84030098_84030322_+"; exonnum "1"; txlen "509";
11	ensembl	exon	84030455	84030596	0	+	.	gene_id "ENSRNOG00000083263"; gene_version "1"; transcript_id "ENSRNOT00000165986"; transcript_version "1"; exon_number "2"; gene_source "ensembl"; gene_biotype "lncRNA"; transcript_source "ensembl"; transcript_biotype "lncRNA"; exon_id "ENSRNOE00000726989"; exon_version "1"; tag "Ensembl_canonical";
11	ENSEMBL114_rn	exon	84030455	84030596	0.0220530885986614	+	.	gene_id "ENSRNOG00000083263"; transcript_id "ENSRNOG00000083263_tx_12"; exon_id "11_84030455_84030596_+"; exonnum "2"; txlen "509";
11	ensembl	exon	84032561	84032668	0	+	.	gene_id "ENSRNOG00000083263"; gene_version "1"; transcript_id "ENSRNOT00000151194"; transcript_version "1"; exon_number "1"; gene_source "ensembl"; gene_biotype "lncRNA"; transcript_source "ensembl"; transcript_biotype "lncRNA"; exon_id "ENSRNOE00000814516"; exon_version "1";
11	ensembl	transcript	84032561	84038358	0	+	.	gene_id "ENSRNOG00000083263"; gene_version "1"; transcript_id "ENSRNOT00000151194"; transcript_version "1"; gene_source "ensembl"; gene_biotype "lncRNA"; transcript_source "ensembl"; transcript_biotype "lncRNA";
11	ensembl	exon	84032596	84032668	0	+	.	gene_id "ENSRNOG00000083263"; gene_version "1"; transcript_id "ENSRNOT00000136558"; transcript_version "1"; exon_number "1"; gene_source "ensembl"; gene_biotype "lncRNA"; transcript_source "ensembl"; transcript_biotype "lncRNA"; exon_id "ENSRNOE00000784866"; exon_version "1";
11	ensembl	transcript	84032596	84052727	0	+	.	gene_id "ENSRNOG00000083263"; gene_version "1"; transcript_id "ENSRNOT00000136558"; transcript_version "1"; gene_source "ensembl"; gene_biotype "lncRNA"; transcript_source "ensembl"; transcript_biotype "lncRNA";
11	ensembl	exon	84034376	84034496	0	+	.	gene_id "ENSRNOG00000083263"; gene_version "1"; transcript_id "ENSRNOT00000161884"; transcript_version "1"; exon_number "1"; gene_source "ensembl"; gene_biotype "lncRNA"; transcript_source "ensembl"; transcript_biotype "lncRNA"; exon_id "ENSRNOE00000710194"; exon_version "1";
11	ensembl	exon	84034376	84034496	0	+	.	gene_id "ENSRNOG00000083263"; gene_version "1"; transcript_id "ENSRNOT00000133120"; transcript_version "1"; exon_number "1"; gene_source "ensembl"; gene_biotype "lncRNA"; transcript_source "ensembl"; transcript_biotype "lncRNA"; exon_id "ENSRNOE00000710194"; exon_version "1";
11	ensembl	transcript	84034376	84038358	0	+	.	gene_id "ENSRNOG00000083263"; gene_version "1"; transcript_id "ENSRNOT00000133120"; transcript_version "1"; gene_source "ensembl"; gene_biotype "lncRNA"; transcript_source "ensembl"; transcript_biotype "lncRNA";
11	ensembl	transcript	84034376	84052727	0	+	.	gene_id "ENSRNOG00000083263"; gene_version "1"; transcript_id "ENSRNOT00000161884"; transcript_version "1"; gene_source "ensembl"; gene_biotype "lncRNA"; transcript_source "ensembl"; transcript_biotype "lncRNA";
11	ensembl	exon	84035206	84035347	0	+	.	gene_id "ENSRNOG00000083263"; gene_version "1"; transcript_id "ENSRNOT00000165986"; transcript_version "1"; exon_number "3"; gene_source "ensembl"; gene_biotype "lncRNA"; transcript_source "ensembl"; transcript_biotype "lncRNA"; exon_id "ENSRNOE00000789697"; exon_version "1"; tag "Ensembl_canonical";
11	ensembl	exon	84035206	84035347	0	+	.	gene_id "ENSRNOG00000083263"; gene_version "1"; transcript_id "ENSRNOT00000151194"; transcript_version "1"; exon_number "2"; gene_source "ensembl"; gene_biotype "lncRNA"; transcript_source "ensembl"; transcript_biotype "lncRNA"; exon_id "ENSRNOE00000789697"; exon_version "1";
11	ensembl	exon	84035206	84035347	0	+	.	gene_id "ENSRNOG00000083263"; gene_version "1"; transcript_id "ENSRNOT00000161884"; transcript_version "1"; exon_number "2"; gene_source "ensembl"; gene_biotype "lncRNA"; transcript_source "ensembl"; transcript_biotype "lncRNA"; exon_id "ENSRNOE00000789697"; exon_version "1";
11	ensembl	exon	84035206	84035347	0	+	.	gene_id "ENSRNOG00000083263"; gene_version "1"; transcript_id "ENSRNOT00000133120"; transcript_version "1"; exon_number "2"; gene_source "ensembl"; gene_biotype "lncRNA"; transcript_source "ensembl"; transcript_biotype "lncRNA"; exon_id "ENSRNOE00000789697"; exon_version "1";
11	ENSEMBL114_rn	exon	84035206	84035347	0.0220530885986614	+	.	gene_id "ENSRNOG00000083263"; transcript_id "ENSRNOG00000083263_tx_12"; exon_id "11_84035206_84035347_+"; exonnum "3"; txlen "509";
11	ensembl	exon	84035206	84035351	0	+	.	gene_id "ENSRNOG00000083263"; gene_version "1"; transcript_id "ENSRNOT00000136558"; transcript_version "1"; exon_number "2"; gene_source "ensembl"; gene_biotype "lncRNA"; transcript_source "ensembl"; transcript_biotype "lncRNA"; exon_id "ENSRNOE00000759668"; exon_version "1";
11	ensembl	exon	84035504	84036347	0	+	.	gene_id "ENSRNOG00000083263"; gene_version "1"; transcript_id "ENSRNOT00000165986"; transcript_version "1"; exon_number "4"; gene_source "ensembl"; gene_biotype "lncRNA"; transcript_source "ensembl"; transcript_biotype "lncRNA"; exon_id "ENSRNOE00000725630"; exon_version "1"; tag "Ensembl_canonical";
11	ensembl	exon	84037134	84037237	0	+	.	gene_id "ENSRNOG00000083263"; gene_version "1"; transcript_id "ENSRNOT00000133120"; transcript_version "1"; exon_number "3"; gene_source "ensembl"; gene_biotype "lncRNA"; transcript_source "ensembl"; transcript_biotype "lncRNA"; exon_id "ENSRNOE00000744834"; exon_version "1";
11	ensembl	exon	84037134	84038358	0	+	.	gene_id "ENSRNOG00000083263"; gene_version "1"; transcript_id "ENSRNOT00000151194"; transcript_version "1"; exon_number "3"; gene_source "ensembl"; gene_biotype "lncRNA"; transcript_source "ensembl"; transcript_biotype "lncRNA"; exon_id "ENSRNOE00000724977"; exon_version "1";
11	ensembl	exon	84037136	84038358	0	+	.	gene_id "ENSRNOG00000083263"; gene_version "1"; transcript_id "ENSRNOT00000165986"; transcript_version "1"; exon_number "5"; gene_source "ensembl"; gene_biotype "lncRNA"; transcript_source "ensembl"; transcript_biotype "lncRNA"; exon_id "ENSRNOE00000764638"; exon_version "1"; tag "Ensembl_canonical";
11	ensembl	exon	84037982	84038358	0	+	.	gene_id "ENSRNOG00000083263"; gene_version "1"; transcript_id "ENSRNOT00000133120"; transcript_version "1"; exon_number "4"; gene_source "ensembl"; gene_biotype "lncRNA"; transcript_source "ensembl"; transcript_biotype "lncRNA"; exon_id "ENSRNOE00000681143"; exon_version "1";
11	ensembl	exon	84038662	84038740	0	+	.	gene_id "ENSRNOG00000086946"; gene_version "1"; transcript_id "ENSRNOT00000128520"; transcript_version "1"; exon_number "1"; gene_source "ensembl"; gene_biotype "lncRNA"; transcript_source "ensembl"; transcript_biotype "lncRNA"; exon_id "ENSRNOE00000690825"; exon_version "1"; tag "Ensembl_canonical";
11	ensembl	gene	84038662	84042362	0	+	.	gene_id "ENSRNOG00000086946"; gene_version "1"; gene_source "ensembl"; gene_biotype "lncRNA";
11	ensembl	transcript	84038662	84042362	0	+	.	gene_id "ENSRNOG00000086946"; gene_version "1"; transcript_id "ENSRNOT00000128520"; transcript_version "1"; gene_source "ensembl"; gene_biotype "lncRNA"; transcript_source "ensembl"; transcript_biotype "lncRNA"; tag "Ensembl_canonical";
11	ensembl	exon	84041262	84041428	0	+	.	gene_id "ENSRNOG00000086946"; gene_version "1"; transcript_id "ENSRNOT00000128520"; transcript_version "1"; exon_number "2"; gene_source "ensembl"; gene_biotype "lncRNA"; transcript_source "ensembl"; transcript_biotype "lncRNA"; exon_id "ENSRNOE00000781815"; exon_version "1"; tag "Ensembl_canonical";
11	ensembl	exon	84042120	84042362	0	+	.	gene_id "ENSRNOG00000086946"; gene_version "1"; transcript_id "ENSRNOT00000128520"; transcript_version "1"; exon_number "3"; gene_source "ensembl"; gene_biotype "lncRNA"; transcript_source "ensembl"; transcript_biotype "lncRNA"; exon_id "ENSRNOE00000703214"; exon_version "1"; tag "Ensembl_canonical";
11	sraer114_es	exon	84043562	84043707	0.385986622970251	+	.	gene_id "ENSRNOG00000083263"; transcript_id "ENSRNOG00000083263_tx_1"; exon_id "11_84043562_84043707_+"; exonnum "1"; txlen "766";
11	sraer114_es	exon	84043562	84043707	0.0224644300781878	+	.	gene_id "ENSRNOG00000083263"; transcript_id "ENSRNOG00000083263_tx_10"; exon_id "11_84043562_84043707_+"; exonnum "1"; txlen "687";
11	sraer114_es	exon	84043562	84043707	0.0224644300781878	+	.	gene_id "ENSRNOG00000083263"; transcript_id "ENSRNOG00000083263_tx_11"; exon_id "11_84043562_84043707_+"; exonnum "1"; txlen "763";
11	sraer114_es	exon	84043562	84043707	0.0138540409996512	+	.	gene_id "ENSRNOG00000083263"; transcript_id "ENSRNOG00000083263_tx_15"; exon_id "11_84043562_84043707_+"; exonnum "1"; txlen "620";
11	sraer114_es	exon	84043562	84043707	0.17563058225532	+	.	gene_id "ENSRNOG00000083263"; transcript_id "ENSRNOG00000083263_tx_2"; exon_id "11_84043562_84043707_+"; exonnum "1"; txlen "781";
11	sraer114_es	exon	84043562	84043707	0.0863577553660641	+	.	gene_id "ENSRNOG00000083263"; transcript_id "ENSRNOG00000083263_tx_5"; exon_id "11_84043562_84043707_+"; exonnum "1"; txlen "842";
11	sraer114_es	exon	84043562	84043707	0.0568072710460295	+	.	gene_id "ENSRNOG00000083263"; transcript_id "ENSRNOG00000083263_tx_6"; exon_id "11_84043562_84043707_+"; exonnum "1"; txlen "625";
11	sraer114_es	exon	84043562	84043707	0.0388725454690962	+	.	gene_id "ENSRNOG00000083263"; transcript_id "ENSRNOG00000083263_tx_7"; exon_id "11_84043562_84043707_+"; exonnum "1"; txlen "704";
11	sraer114_es	exon	84043562	84043707	0.0359336366056265	+	.	gene_id "ENSRNOG00000083263"; transcript_id "ENSRNOG00000083263_tx_8"; exon_id "11_84043562_84043707_+"; exonnum "1"; txlen "702";
11	ensembl	exon	84051791	84051890	0	+	.	gene_id "ENSRNOG00000083263"; gene_version "1"; transcript_id "ENSRNOT00000136558"; transcript_version "1"; exon_number "3"; gene_source "ensembl"; gene_biotype "lncRNA"; transcript_source "ensembl"; transcript_biotype "lncRNA"; exon_id "ENSRNOE00000805942"; exon_version "1";
11	ensembl	exon	84051791	84051890	0	+	.	gene_id "ENSRNOG00000083263"; gene_version "1"; transcript_id "ENSRNOT00000161884"; transcript_version "1"; exon_number "3"; gene_source "ensembl"; gene_biotype "lncRNA"; transcript_source "ensembl"; transcript_biotype "lncRNA"; exon_id "ENSRNOE00000805942"; exon_version "1";
11	ENSEMBL114_rn	exon	84051791	84051890	0.385986622970251	+	.	gene_id "ENSRNOG00000083263"; transcript_id "ENSRNOG00000083263_tx_1"; exon_id "11_84051791_84051890_+"; exonnum "2"; txlen "766";
11	ENSEMBL114_rn	exon	84051791	84051890	0.0224644300781878	+	.	gene_id "ENSRNOG00000083263"; transcript_id "ENSRNOG00000083263_tx_10"; exon_id "11_84051791_84051890_+"; exonnum "2"; txlen "687";
11	ENSEMBL114_rn	exon	84051791	84051890	0.0224644300781878	+	.	gene_id "ENSRNOG00000083263"; transcript_id "ENSRNOG00000083263_tx_11"; exon_id "11_84051791_84051890_+"; exonnum "2"; txlen "763";
11	ENSEMBL114_rn	exon	84051791	84051890	0.0138540409996512	+	.	gene_id "ENSRNOG00000083263"; transcript_id "ENSRNOG00000083263_tx_15"; exon_id "11_84051791_84051890_+"; exonnum "2"; txlen "620";
11	ENSEMBL114_rn	exon	84051791	84051890	0.17563058225532	+	.	gene_id "ENSRNOG00000083263"; transcript_id "ENSRNOG00000083263_tx_2"; exon_id "11_84051791_84051890_+"; exonnum "2"; txlen "781";
11	ENSEMBL114_rn	exon	84051791	84051890	0.0863577553660641	+	.	gene_id "ENSRNOG00000083263"; transcript_id "ENSRNOG00000083263_tx_5"; exon_id "11_84051791_84051890_+"; exonnum "2"; txlen "842";
11	ENSEMBL114_rn	exon	84051791	84051890	0.0568072710460295	+	.	gene_id "ENSRNOG00000083263"; transcript_id "ENSRNOG00000083263_tx_6"; exon_id "11_84051791_84051890_+"; exonnum "2"; txlen "625";
11	ENSEMBL114_rn	exon	84051791	84051890	0.0388725454690962	+	.	gene_id "ENSRNOG00000083263"; transcript_id "ENSRNOG00000083263_tx_7"; exon_id "11_84051791_84051890_+"; exonnum "2"; txlen "704";
11	ENSEMBL114_rn	exon	84051791	84051890	0.0359336366056265	+	.	gene_id "ENSRNOG00000083263"; transcript_id "ENSRNOG00000083263_tx_8"; exon_id "11_84051791_84051890_+"; exonnum "2"; txlen "702";
11	sraer114_mid	exon	84052340	84052441	0.385986622970251	+	.	gene_id "ENSRNOG00000083263"; transcript_id "ENSRNOG00000083263_tx_1"; exon_id "11_84052340_84052441_+"; exonnum "3"; txlen "766";
11	sraer114_mid	exon	84052340	84052441	0.0224644300781878	+	.	gene_id "ENSRNOG00000083263"; transcript_id "ENSRNOG00000083263_tx_10"; exon_id "11_84052340_84052441_+"; exonnum "3"; txlen "687";
11	sraer114_mid	exon	84052340	84052441	0.0224644300781878	+	.	gene_id "ENSRNOG00000083263"; transcript_id "ENSRNOG00000083263_tx_11"; exon_id "11_84052340_84052441_+"; exonnum "3"; txlen "763";
11	sraer114_mid	exon	84052340	84052441	0.0138540409996512	+	.	gene_id "ENSRNOG00000083263"; transcript_id "ENSRNOG00000083263_tx_15"; exon_id "11_84052340_84052441_+"; exonnum "3"; txlen "620";
11	sraer114_mid	exon	84052340	84052441	0.17563058225532	+	.	gene_id "ENSRNOG00000083263"; transcript_id "ENSRNOG00000083263_tx_2"; exon_id "11_84052340_84052441_+"; exonnum "3"; txlen "781";
11	sraer114_mid	exon	84052340	84052441	0.0863577553660641	+	.	gene_id "ENSRNOG00000083263"; transcript_id "ENSRNOG00000083263_tx_5"; exon_id "11_84052340_84052441_+"; exonnum "3"; txlen "842";
11	sraer114_mid	exon	84052340	84052441	0.0568072710460295	+	.	gene_id "ENSRNOG00000083263"; transcript_id "ENSRNOG00000083263_tx_6"; exon_id "11_84052340_84052441_+"; exonnum "3"; txlen "625";
11	sraer114_mid	exon	84052340	84052441	0.0388725454690962	+	.	gene_id "ENSRNOG00000083263"; transcript_id "ENSRNOG00000083263_tx_7"; exon_id "11_84052340_84052441_+"; exonnum "3"; txlen "704";
11	sraer114_mid	exon	84052340	84052441	0.0359336366056265	+	.	gene_id "ENSRNOG00000083263"; transcript_id "ENSRNOG00000083263_tx_8"; exon_id "11_84052340_84052441_+"; exonnum "3"; txlen "702";
11	ensembl	exon	84052340	84052727	0	+	.	gene_id "ENSRNOG00000083263"; gene_version "1"; transcript_id "ENSRNOT00000136558"; transcript_version "1"; exon_number "4"; gene_source "ensembl"; gene_biotype "lncRNA"; transcript_source "ensembl"; transcript_biotype "lncRNA"; exon_id "ENSRNOE00000703602"; exon_version "1";
11	ensembl	exon	84052340	84052727	0	+	.	gene_id "ENSRNOG00000083263"; gene_version "1"; transcript_id "ENSRNOT00000161884"; transcript_version "1"; exon_number "4"; gene_source "ensembl"; gene_biotype "lncRNA"; transcript_source "ensembl"; transcript_biotype "lncRNA"; exon_id "ENSRNOE00000703602"; exon_version "1";
11	sraer114_mid	exon	84064960	84065038	0.385986622970251	+	.	gene_id "ENSRNOG00000083263"; transcript_id "ENSRNOG00000083263_tx_1"; exon_id "11_84064960_84065038_+"; exonnum "4"; txlen "766";
11	sraer114_mid	exon	84064960	84065038	0.0138540409996512	+	.	gene_id "ENSRNOG00000083263"; transcript_id "ENSRNOG00000083263_tx_15"; exon_id "11_84064960_84065038_+"; exonnum "4"; txlen "620";
11	sraer114_mid	exon	84064960	84065038	0.17563058225532	+	.	gene_id "ENSRNOG00000083263"; transcript_id "ENSRNOG00000083263_tx_2"; exon_id "11_84064960_84065038_+"; exonnum "4"; txlen "781";
11	sraer114_mid	exon	84064960	84065038	0.0863577553660641	+	.	gene_id "ENSRNOG00000083263"; transcript_id "ENSRNOG00000083263_tx_5"; exon_id "11_84064960_84065038_+"; exonnum "4"; txlen "842";
11	sraer114_mid	exon	84064960	84065038	0.0388725454690962	+	.	gene_id "ENSRNOG00000083263"; transcript_id "ENSRNOG00000083263_tx_7"; exon_id "11_84064960_84065038_+"; exonnum "4"; txlen "704";
11	sraer114_mid	exon	84070154	84070230	0.385986622970251	+	.	gene_id "ENSRNOG00000083263"; transcript_id "ENSRNOG00000083263_tx_1"; exon_id "11_84070154_84070230_+"; exonnum "5"; txlen "766";
11	sraer114_mid	exon	84070154	84070230	0.0224644300781878	+	.	gene_id "ENSRNOG00000083263"; transcript_id "ENSRNOG00000083263_tx_10"; exon_id "11_84070154_84070230_+"; exonnum "4"; txlen "687";
11	sraer114_mid	exon	84070154	84070230	0.0224644300781878	+	.	gene_id "ENSRNOG00000083263"; transcript_id "ENSRNOG00000083263_tx_11"; exon_id "11_84070154_84070230_+"; exonnum "4"; txlen "763";
11	sraer114_mid	exon	84070154	84070230	0.0138540409996512	+	.	gene_id "ENSRNOG00000083263"; transcript_id "ENSRNOG00000083263_tx_15"; exon_id "11_84070154_84070230_+"; exonnum "5"; txlen "620";
11	sraer114_mid	exon	84070154	84070230	0.17563058225532	+	.	gene_id "ENSRNOG00000083263"; transcript_id "ENSRNOG00000083263_tx_2"; exon_id "11_84070154_84070230_+"; exonnum "5"; txlen "781";
11	sraer114_mid	exon	84070154	84070230	0.0863577553660641	+	.	gene_id "ENSRNOG00000083263"; transcript_id "ENSRNOG00000083263_tx_5"; exon_id "11_84070154_84070230_+"; exonnum "5"; txlen "842";
11	sraer114_mid	exon	84070154	84070230	0.0359336366056265	+	.	gene_id "ENSRNOG00000083263"; transcript_id "ENSRNOG00000083263_tx_8"; exon_id "11_84070154_84070230_+"; exonnum "4"; txlen "702";
11	sraer114_ss	exon	84071185	84071522	0.0224644300781878	+	.	gene_id "ENSRNOG00000083263"; transcript_id "ENSRNOG00000083263_tx_11"; exon_id "11_84071185_84071522_+"; exonnum "5"; txlen "763";
11	sraer114_ss	exon	84071185	84071522	0.0863577553660641	+	.	gene_id "ENSRNOG00000083263"; transcript_id "ENSRNOG00000083263_tx_5"; exon_id "11_84071185_84071522_+"; exonnum "6"; txlen "842";
11	sraer114_ss	exon	84071203	84071464	0.385986622970251	+	.	gene_id "ENSRNOG00000083263"; transcript_id "ENSRNOG00000083263_tx_1"; exon_id "11_84071203_84071464_+"; exonnum "6"; txlen "766";
11	sraer114_ss	exon	84071203	84071464	0.0224644300781878	+	.	gene_id "ENSRNOG00000083263"; transcript_id "ENSRNOG00000083263_tx_10"; exon_id "11_84071203_84071464_+"; exonnum "5"; txlen "687";
11	sraer114_ss	exon	84073402	84073517	0.0138540409996512	+	.	gene_id "ENSRNOG00000083263"; transcript_id "ENSRNOG00000083263_tx_15"; exon_id "11_84073402_84073517_+"; exonnum "6"; txlen "620";
11	sraer114_ss	exon	84081764	84082040	0.17563058225532	+	.	gene_id "ENSRNOG00000083263"; transcript_id "ENSRNOG00000083263_tx_2"; exon_id "11_84081764_84082040_+"; exonnum "6"; txlen "781";
11	sraer114_ss	exon	84081764	84082040	0.0568072710460295	+	.	gene_id "ENSRNOG00000083263"; transcript_id "ENSRNOG00000083263_tx_6"; exon_id "11_84081764_84082040_+"; exonnum "4"; txlen "625";
11	sraer114_ss	exon	84081764	84082040	0.0388725454690962	+	.	gene_id "ENSRNOG00000083263"; transcript_id "ENSRNOG00000083263_tx_7"; exon_id "11_84081764_84082040_+"; exonnum "5"; txlen "704";
11	sraer114_ss	exon	84081764	84082040	0.0359336366056265	+	.	gene_id "ENSRNOG00000083263"; transcript_id "ENSRNOG00000083263_tx_8"; exon_id "11_84081764_84082040_+"; exonnum "5"; txlen "702";
11	sraer114_mid	exon	84085696	84085802	0.0580759745643382	+	.	gene_id "sraer114_gene_24950"; transcript_id "sraer114_gene_24950_tx_2"; exon_id "11_84085696_84085802_+"; exonnum "1"; txlen "647";
11	sraer114_mid	exon	84085696	84085802	0.0580759745643382	+	.	gene_id "sraer114_gene_24950"; transcript_id "sraer114_gene_24950_tx_3"; exon_id "11_84085696_84085802_+"; exonnum "1"; txlen "586";
11	sraer114_mid	exon	84085696	84085802	0.0246794770006642	+	.	gene_id "sraer114_gene_24950"; transcript_id "sraer114_gene_24950_tx_4"; exon_id "11_84085696_84085802_+"; exonnum "1"; txlen "661";
11	sraer114_mid	exon	84085696	84085802	0.0246794770006642	+	.	gene_id "sraer114_gene_24950"; transcript_id "sraer114_gene_24950_tx_5"; exon_id "11_84085696_84085802_+"; exonnum "1"; txlen "722";
11	sraer114_mid	exon	84088398	84088472	0.0246794770006642	+	.	gene_id "sraer114_gene_24950"; transcript_id "sraer114_gene_24950_tx_4"; exon_id "11_84088398_84088472_+"; exonnum "2"; txlen "661";
11	sraer114_mid	exon	84088398	84088472	0.0246794770006642	+	.	gene_id "sraer114_gene_24950"; transcript_id "sraer114_gene_24950_tx_5"; exon_id "11_84088398_84088472_+"; exonnum "2"; txlen "722";
11	sraer114_mid	exon	84089449	84089533	0.0580759745643382	+	.	gene_id "sraer114_gene_24950"; transcript_id "sraer114_gene_24950_tx_2"; exon_id "11_84089449_84089533_+"; exonnum "2"; txlen "647";
11	sraer114_mid	exon	84089449	84089533	0.0580759745643382	+	.	gene_id "sraer114_gene_24950"; transcript_id "sraer114_gene_24950_tx_3"; exon_id "11_84089449_84089533_+"; exonnum "2"; txlen "586";
11	sraer114_mid	exon	84089449	84089533	0.0246794770006642	+	.	gene_id "sraer114_gene_24950"; transcript_id "sraer114_gene_24950_tx_4"; exon_id "11_84089449_84089533_+"; exonnum "3"; txlen "661";
11	sraer114_mid	exon	84089449	84089533	0.0246794770006642	+	.	gene_id "sraer114_gene_24950"; transcript_id "sraer114_gene_24950_tx_5"; exon_id "11_84089449_84089533_+"; exonnum "3"; txlen "722";
11	sraer114_mid	exon	84091543	84091665	0.0580759745643382	+	.	gene_id "sraer114_gene_24950"; transcript_id "sraer114_gene_24950_tx_2"; exon_id "11_84091543_84091665_+"; exonnum "3"; txlen "647";
11	sraer114_mid	exon	84091543	84091665	0.0580759745643382	+	.	gene_id "sraer114_gene_24950"; transcript_id "sraer114_gene_24950_tx_3"; exon_id "11_84091543_84091665_+"; exonnum "3"; txlen "586";
11	sraer114_mid	exon	84091543	84091665	0.0246794770006642	+	.	gene_id "sraer114_gene_24950"; transcript_id "sraer114_gene_24950_tx_4"; exon_id "11_84091543_84091665_+"; exonnum "4"; txlen "661";
11	sraer114_mid	exon	84091543	84091665	0.0246794770006642	+	.	gene_id "sraer114_gene_24950"; transcript_id "sraer114_gene_24950_tx_5"; exon_id "11_84091543_84091665_+"; exonnum "4"; txlen "722";
11	sraer114_ss	exon	84091931	84092262	0.0580759745643382	+	.	gene_id "sraer114_gene_24950"; transcript_id "sraer114_gene_24950_tx_2"; exon_id "11_84091931_84092262_+"; exonnum "4"; txlen "647";
11	sraer114_ss	exon	84091931	84092262	0.0246794770006642	+	.	gene_id "sraer114_gene_24950"; transcript_id "sraer114_gene_24950_tx_5"; exon_id "11_84091931_84092262_+"; exonnum "5"; txlen "722";
11	sraer114_ss	exon	84095013	84095283	0.0580759745643382	+	.	gene_id "sraer114_gene_24950"; transcript_id "sraer114_gene_24950_tx_3"; exon_id "11_84095013_84095283_+"; exonnum "4"; txlen "586";
11	sraer114_ss	exon	84095013	84095283	0.0246794770006642	+	.	gene_id "sraer114_gene_24950"; transcript_id "sraer114_gene_24950_tx_4"; exon_id "11_84095013_84095283_+"; exonnum "5"; txlen "661";
11	sraer114_es	exon	84101570	84101788	0.181552867249657	+	.	gene_id "sraer114_gene_9040"; transcript_id "sraer114_gene_9040_tx_1"; exon_id "11_84101570_84101788_+"; exonnum "1"; txlen "527";
11	sraer114_ss	exon	84104577	84104884	0.181552867249657	+	.	gene_id "sraer114_gene_9040"; transcript_id "sraer114_gene_9040_tx_1"; exon_id "11_84104577_84104884_+"; exonnum "2"; txlen "527";
11	sraer114_es	exon	84115685	84115992	0.0416927792145967	+	.	gene_id "sraer114_gene_9040"; transcript_id "sraer114_gene_9040_tx_3"; exon_id "11_84115685_84115992_+"; exonnum "1"; txlen "1580";
11	sraer114_mid	exon	84118633	84118863	0.0416927792145967	+	.	gene_id "sraer114_gene_9040"; transcript_id "sraer114_gene_9040_tx_3"; exon_id "11_84118633_84118863_+"; exonnum "2"; txlen "1580";
11	sraer114_ss	exon	84128310	84129350	0.0416927792145967	+	.	gene_id "sraer114_gene_9040"; transcript_id "sraer114_gene_9040_tx_3"; exon_id "11_84128310_84129350_+"; exonnum "3"; txlen "1580";
11	sraer114_es	exon	84155549	84156108	0.0909350727127299	+	.	gene_id "sraer114_gene_9041"; transcript_id "sraer114_gene_9041_tx_3"; exon_id "11_84155549_84156108_+"; exonnum "1"; txlen "832";
11	sraer114_es	exon	84161813	84161966	0.0977221327833143	+	.	gene_id "sraer114_gene_9041"; transcript_id "sraer114_gene_9041_tx_2"; exon_id "11_84161813_84161966_+"; exonnum "1"; txlen "1321";
11	sraer114_es	exon	84161813	84161966	0.0904095922349031	+	.	gene_id "sraer114_gene_9041"; transcript_id "sraer114_gene_9041_tx_4"; exon_id "11_84161813_84161966_+"; exonnum "1"; txlen "1122";
11	sraer114_es	exon	84161813	84161966	0.0279206093666612	+	.	gene_id "sraer114_gene_9041"; transcript_id "sraer114_gene_9041_tx_5"; exon_id "11_84161813_84161966_+"; exonnum "1"; txlen "1238";
11	sraer114_mid	exon	84164340	84164422	0.0977221327833143	+	.	gene_id "sraer114_gene_9041"; transcript_id "sraer114_gene_9041_tx_2"; exon_id "11_84164340_84164422_+"; exonnum "2"; txlen "1321";
11	sraer114_mid	exon	84164938	84165053	0.0977221327833143	+	.	gene_id "sraer114_gene_9041"; transcript_id "sraer114_gene_9041_tx_2"; exon_id "11_84164938_84165053_+"; exonnum "3"; txlen "1321";
11	sraer114_mid	exon	84164938	84165053	0.0279206093666612	+	.	gene_id "sraer114_gene_9041"; transcript_id "sraer114_gene_9041_tx_5"; exon_id "11_84164938_84165053_+"; exonnum "2"; txlen "1238";
11	sraer114_es	exon	84173822	84173966	0.433887624563433	+	.	gene_id "sraer114_gene_9041"; transcript_id "sraer114_gene_9041_tx_1"; exon_id "11_84173822_84173966_+"; exonnum "1"; txlen "1113";
11	sraer114_mid	exon	84179902	84180173	0.433887624563433	+	.	gene_id "sraer114_gene_9041"; transcript_id "sraer114_gene_9041_tx_1"; exon_id "11_84179902_84180173_+"; exonnum "2"; txlen "1113";
11	sraer114_mid	exon	84179902	84180173	0.0977221327833143	+	.	gene_id "sraer114_gene_9041"; transcript_id "sraer114_gene_9041_tx_2"; exon_id "11_84179902_84180173_+"; exonnum "4"; txlen "1321";
11	sraer114_mid	exon	84179902	84180173	0.0909350727127299	+	.	gene_id "sraer114_gene_9041"; transcript_id "sraer114_gene_9041_tx_3"; exon_id "11_84179902_84180173_+"; exonnum "2"; txlen "832";
11	sraer114_mid	exon	84179902	84180173	0.0904095922349031	+	.	gene_id "sraer114_gene_9041"; transcript_id "sraer114_gene_9041_tx_4"; exon_id "11_84179902_84180173_+"; exonnum "2"; txlen "1122";
11	sraer114_mid	exon	84179902	84180173	0.0279206093666612	+	.	gene_id "sraer114_gene_9041"; transcript_id "sraer114_gene_9041_tx_5"; exon_id "11_84179902_84180173_+"; exonnum "3"; txlen "1238";
11	sraer114_ss	exon	84181037	84181732	0.433887624563433	+	.	gene_id "sraer114_gene_9041"; transcript_id "sraer114_gene_9041_tx_1"; exon_id "11_84181037_84181732_+"; exonnum "3"; txlen "1113";
11	sraer114_ss	exon	84181037	84181732	0.0977221327833143	+	.	gene_id "sraer114_gene_9041"; transcript_id "sraer114_gene_9041_tx_2"; exon_id "11_84181037_84181732_+"; exonnum "5"; txlen "1321";
11	sraer114_ss	exon	84181037	84181732	0.0904095922349031	+	.	gene_id "sraer114_gene_9041"; transcript_id "sraer114_gene_9041_tx_4"; exon_id "11_84181037_84181732_+"; exonnum "3"; txlen "1122";
11	sraer114_ss	exon	84181037	84181732	0.0279206093666612	+	.	gene_id "sraer114_gene_9041"; transcript_id "sraer114_gene_9041_tx_5"; exon_id "11_84181037_84181732_+"; exonnum "4"; txlen "1238";
11	sraer114_es	exon	84187525	84187619	0.153835159883585	+	.	gene_id "ENSRNOG00000068158"; transcript_id "ENSRNOG00000068158_tx_7"; exon_id "11_84187525_84187619_+"; exonnum "1"; txlen "532";
11	sraer114_mid	exon	84188458	84188578	0.153835159883585	+	.	gene_id "ENSRNOG00000068158"; transcript_id "ENSRNOG00000068158_tx_7"; exon_id "11_84188458_84188578_+"; exonnum "2"; txlen "532";
11	sraer114_ss	exon	84203224	84203539	0.153835159883585	+	.	gene_id "ENSRNOG00000068158"; transcript_id "ENSRNOG00000068158_tx_7"; exon_id "11_84203224_84203539_+"; exonnum "3"; txlen "532";
11	sraer114_es	exon	84209505	84209554	0.0467195546962329	+	.	gene_id "sraer114_gene_22321"; transcript_id "sraer114_gene_22321_tx_1"; exon_id "11_84209505_84209554_+"; exonnum "1"; txlen "674";
11	sraer114_ss	exon	84209788	84210411	0.0467195546962329	+	.	gene_id "sraer114_gene_22321"; transcript_id "sraer114_gene_22321_tx_1"; exon_id "11_84209788_84210411_+"; exonnum "2"; txlen "674";
11	ensembl	exon	84214148	84214227	0	+	.	gene_id "ENSRNOG00000068158"; gene_version "2"; transcript_id "ENSRNOT00000099596"; transcript_version "2"; exon_number "1"; gene_source "ensembl"; gene_biotype "lncRNA"; transcript_source "ensembl"; transcript_biotype "lncRNA"; exon_id "ENSRNOE00000768281"; exon_version "1"; tag "Ensembl_canonical";
11	ENSEMBL114_rn	exon	84214148	84214227	0.0912752003589451	+	.	gene_id "ENSRNOG00000068158"; transcript_id "ENSRNOG00000068158_tx_11"; exon_id "11_84214148_84214227_+"; exonnum "1"; txlen "1252";
11	ENSEMBL114_rn	exon	84214148	84214227	0.080547145627495	+	.	gene_id "ENSRNOG00000068158"; transcript_id "ENSRNOG00000068158_tx_12"; exon_id "11_84214148_84214227_+"; exonnum "1"; txlen "971";
11	ENSEMBL114_rn	exon	84214148	84214227	0.0760286095223424	+	.	gene_id "ENSRNOG00000068158"; transcript_id "ENSRNOG00000068158_tx_13"; exon_id "11_84214148_84214227_+"; exonnum "1"; txlen "2077";
11	ENSEMBL114_rn	exon	84214148	84214227	0.0563648594630994	+	.	gene_id "ENSRNOG00000068158"; transcript_id "ENSRNOG00000068158_tx_15"; exon_id "11_84214148_84214227_+"; exonnum "1"; txlen "1100";
11	ENSEMBL114_rn	exon	84214148	84214227	0.00329550143039592	+	.	gene_id "ENSRNOG00000068158"; transcript_id "ENSRNOG00000068158_tx_17"; exon_id "11_84214148_84214227_+"; exonnum "1"; txlen "2750";
11	ENSEMBL114_rn	exon	84214148	84214227	2.36303773971579	+	.	gene_id "ENSRNOG00000068158"; transcript_id "ENSRNOG00000068158_tx_2"; exon_id "11_84214148_84214227_+"; exonnum "1"; txlen "1252";
11	ENSEMBL114_rn	exon	84214148	84214227	0.729955160679875	+	.	gene_id "ENSRNOG00000068158"; transcript_id "ENSRNOG00000068158_tx_4"; exon_id "11_84214148_84214227_+"; exonnum "1"; txlen "766";
11	ENSEMBL114_rn	exon	84214148	84214227	0.315588205704519	+	.	gene_id "ENSRNOG00000068158"; transcript_id "ENSRNOG00000068158_tx_6"; exon_id "11_84214148_84214227_+"; exonnum "1"; txlen "1872";
11	ensembl	gene	84214148	84261872	0	+	.	gene_id "ENSRNOG00000068158"; gene_version "2"; gene_source "ensembl"; gene_biotype "lncRNA";
11	ensembl	transcript	84214148	84261872	0	+	.	gene_id "ENSRNOG00000068158"; gene_version "2"; transcript_id "ENSRNOT00000099596"; transcript_version "2"; gene_source "ensembl"; gene_biotype "lncRNA"; transcript_source "ensembl"; transcript_biotype "lncRNA"; tag "Ensembl_canonical";
11	ensembl	exon	84223395	84224587	0	+	.	gene_id "ENSRNOG00000068158"; gene_version "2"; transcript_id "ENSRNOT00000099596"; transcript_version "2"; exon_number "2"; gene_source "ensembl"; gene_biotype "lncRNA"; transcript_source "ensembl"; transcript_biotype "lncRNA"; exon_id "ENSRNOE00000626365"; exon_version "2"; tag "Ensembl_canonical";
11	sraer114_mid	exon	84223482	84224587	0.0912752003589451	+	.	gene_id "ENSRNOG00000068158"; transcript_id "ENSRNOG00000068158_tx_11"; exon_id "11_84223482_84224587_+"; exonnum "2"; txlen "1252";
11	sraer114_mid	exon	84223482	84224587	0.0760286095223424	+	.	gene_id "ENSRNOG00000068158"; transcript_id "ENSRNOG00000068158_tx_13"; exon_id "11_84223482_84224587_+"; exonnum "2"; txlen "2077";
11	sraer114_mid	exon	84223482	84224587	0.00329550143039592	+	.	gene_id "ENSRNOG00000068158"; transcript_id "ENSRNOG00000068158_tx_17"; exon_id "11_84223482_84224587_+"; exonnum "2"; txlen "2750";
11	sraer114_mid	exon	84223482	84224587	2.36303773971579	+	.	gene_id "ENSRNOG00000068158"; transcript_id "ENSRNOG00000068158_tx_2"; exon_id "11_84223482_84224587_+"; exonnum "2"; txlen "1252";
11	sraer114_mid	exon	84223482	84224587	0.315588205704519	+	.	gene_id "ENSRNOG00000068158"; transcript_id "ENSRNOG00000068158_tx_6"; exon_id "11_84223482_84224587_+"; exonnum "2"; txlen "1872";
11	sraer114_es	exon	84224210	84224397	0.0499235477030918	+	.	gene_id "ENSRNOG00000068158"; transcript_id "ENSRNOG00000068158_tx_16"; exon_id "11_84224210_84224397_+"; exonnum "1"; txlen "637";
11	sraer114_ss	exon	84225799	84225864	2.36303773971579	+	.	gene_id "ENSRNOG00000068158"; transcript_id "ENSRNOG00000068158_tx_2"; exon_id "11_84225799_84225864_+"; exonnum "3"; txlen "1252";
11	sraer114_ss	exon	84227154	84227219	0.0912752003589451	+	.	gene_id "ENSRNOG00000068158"; transcript_id "ENSRNOG00000068158_tx_11"; exon_id "11_84227154_84227219_+"; exonnum "3"; txlen "1252";
11	sraer114_es	exon	84231858	84232240	0.139782811512135	+	.	gene_id "ENSRNOG00000068158"; transcript_id "ENSRNOG00000068158_tx_8"; exon_id "11_84231858_84232240_+"; exonnum "1"; txlen "832";
11	sraer114_mid	exon	84233983	84234431	0.0499235477030918	+	.	gene_id "ENSRNOG00000068158"; transcript_id "ENSRNOG00000068158_tx_16"; exon_id "11_84233983_84234431_+"; exonnum "2"; txlen "637";
11	sraer114_mid	exon	84233983	84234431	0.139782811512135	+	.	gene_id "ENSRNOG00000068158"; transcript_id "ENSRNOG00000068158_tx_8"; exon_id "11_84233983_84234431_+"; exonnum "2"; txlen "832";
11	sraer114_mid	exon	84239954	84240058	0.00329550143039592	+	.	gene_id "ENSRNOG00000068158"; transcript_id "ENSRNOG00000068158_tx_18"; exon_id "11_84239954_84240058_+"; exonnum "1"; txlen "1783";
11	sraer114_mid	exon	84240157	84240270	0.00329550143039592	+	.	gene_id "ENSRNOG00000068158"; transcript_id "ENSRNOG00000068158_tx_18"; exon_id "11_84240157_84240270_+"; exonnum "2"; txlen "1783";
11	ensembl	exon	84245237	84245360	0	+	.	gene_id "ENSRNOG00000068158"; gene_version "2"; transcript_id "ENSRNOT00000099596"; transcript_version "2"; exon_number "3"; gene_source "ensembl"; gene_biotype "lncRNA"; transcript_source "ensembl"; transcript_biotype "lncRNA"; exon_id "ENSRNOE00000585545"; exon_version "2"; tag "Ensembl_canonical";
11	ENSEMBL114_rn	exon	84245237	84245360	0.080547145627495	+	.	gene_id "ENSRNOG00000068158"; transcript_id "ENSRNOG00000068158_tx_12"; exon_id "11_84245237_84245360_+"; exonnum "2"; txlen "971";
11	ENSEMBL114_rn	exon	84245237	84245360	0.0760286095223424	+	.	gene_id "ENSRNOG00000068158"; transcript_id "ENSRNOG00000068158_tx_13"; exon_id "11_84245237_84245360_+"; exonnum "3"; txlen "2077";
11	ENSEMBL114_rn	exon	84245237	84245360	0.0563648594630994	+	.	gene_id "ENSRNOG00000068158"; transcript_id "ENSRNOG00000068158_tx_15"; exon_id "11_84245237_84245360_+"; exonnum "2"; txlen "1100";
11	ENSEMBL114_rn	exon	84245237	84245360	0.00329550143039592	+	.	gene_id "ENSRNOG00000068158"; transcript_id "ENSRNOG00000068158_tx_17"; exon_id "11_84245237_84245360_+"; exonnum "3"; txlen "2750";
11	ENSEMBL114_rn	exon	84245237	84245360	0.00329550143039592	+	.	gene_id "ENSRNOG00000068158"; transcript_id "ENSRNOG00000068158_tx_18"; exon_id "11_84245237_84245360_+"; exonnum "3"; txlen "1783";
11	ENSEMBL114_rn	exon	84245237	84245360	0.729955160679875	+	.	gene_id "ENSRNOG00000068158"; transcript_id "ENSRNOG00000068158_tx_4"; exon_id "11_84245237_84245360_+"; exonnum "2"; txlen "766";
11	ENSEMBL114_rn	exon	84245237	84245360	0.315588205704519	+	.	gene_id "ENSRNOG00000068158"; transcript_id "ENSRNOG00000068158_tx_6"; exon_id "11_84245237_84245360_+"; exonnum "3"; txlen "1872";
11	sraer114_ss	exon	84247706	84248267	0.729955160679875	+	.	gene_id "ENSRNOG00000068158"; transcript_id "ENSRNOG00000068158_tx_4"; exon_id "11_84247706_84248267_+"; exonnum "3"; txlen "766";
11	sraer114_ss	exon	84247706	84248267	0.315588205704519	+	.	gene_id "ENSRNOG00000068158"; transcript_id "ENSRNOG00000068158_tx_6"; exon_id "11_84247706_84248267_+"; exonnum "4"; txlen "1872";
11	ensembl	exon	84261706	84261872	0	+	.	gene_id "ENSRNOG00000068158"; gene_version "2"; transcript_id "ENSRNOT00000099596"; transcript_version "2"; exon_number "4"; gene_source "ensembl"; gene_biotype "lncRNA"; transcript_source "ensembl"; transcript_biotype "lncRNA"; exon_id "ENSRNOE00000819458"; exon_version "1"; tag "Ensembl_canonical";
11	sraer114_mid	exon	84278996	84279270	0.00329550143039592	+	.	gene_id "ENSRNOG00000068158"; transcript_id "ENSRNOG00000068158_tx_17"; exon_id "11_84278996_84279270_+"; exonnum "4"; txlen "2750";
11	sraer114_mid	exon	84278996	84279270	0.00329550143039592	+	.	gene_id "ENSRNOG00000068158"; transcript_id "ENSRNOG00000068158_tx_18"; exon_id "11_84278996_84279270_+"; exonnum "4"; txlen "1783";
11	sraer114_mid	exon	84280344	84280612	0.00329550143039592	+	.	gene_id "ENSRNOG00000068158"; transcript_id "ENSRNOG00000068158_tx_17"; exon_id "11_84280344_84280612_+"; exonnum "5"; txlen "2750";
11	sraer114_mid	exon	84280344	84280612	0.00329550143039592	+	.	gene_id "ENSRNOG00000068158"; transcript_id "ENSRNOG00000068158_tx_18"; exon_id "11_84280344_84280612_+"; exonnum "5"; txlen "1783";
11	sraer114_mid	exon	84283100	84283228	0.0563648594630994	+	.	gene_id "ENSRNOG00000068158"; transcript_id "ENSRNOG00000068158_tx_15"; exon_id "11_84283100_84283228_+"; exonnum "3"; txlen "1100";
11	sraer114_mid	exon	84283100	84283228	0.00329550143039592	+	.	gene_id "ENSRNOG00000068158"; transcript_id "ENSRNOG00000068158_tx_17"; exon_id "11_84283100_84283228_+"; exonnum "6"; txlen "2750";
11	sraer114_mid	exon	84283100	84283228	0.00329550143039592	+	.	gene_id "ENSRNOG00000068158"; transcript_id "ENSRNOG00000068158_tx_18"; exon_id "11_84283100_84283228_+"; exonnum "6"; txlen "1783";
11	sraer114_ss	exon	84285612	84286378	0.080547145627495	+	.	gene_id "ENSRNOG00000068158"; transcript_id "ENSRNOG00000068158_tx_12"; exon_id "11_84285612_84286378_+"; exonnum "3"; txlen "971";
11	sraer114_ss	exon	84285612	84286378	0.0760286095223424	+	.	gene_id "ENSRNOG00000068158"; transcript_id "ENSRNOG00000068158_tx_13"; exon_id "11_84285612_84286378_+"; exonnum "4"; txlen "2077";
11	sraer114_ss	exon	84285612	84286378	0.0563648594630994	+	.	gene_id "ENSRNOG00000068158"; transcript_id "ENSRNOG00000068158_tx_15"; exon_id "11_84285612_84286378_+"; exonnum "4"; txlen "1100";
11	sraer114_ss	exon	84285612	84286378	0.00329550143039592	+	.	gene_id "ENSRNOG00000068158"; transcript_id "ENSRNOG00000068158_tx_17"; exon_id "11_84285612_84286378_+"; exonnum "7"; txlen "2750";
11	sraer114_ss	exon	84285612	84286378	0.00329550143039592	+	.	gene_id "ENSRNOG00000068158"; transcript_id "ENSRNOG00000068158_tx_18"; exon_id "11_84285612_84286378_+"; exonnum "7"; txlen "1783";
11	sraer114_es	exon	84299267	84299511	0.204080524098329	+	.	gene_id "ENSRNOG00000087446"; transcript_id "ENSRNOG00000087446_tx_10"; exon_id "11_84299267_84299511_+"; exonnum "1"; txlen "961";
11	sraer114_es	exon	84299267	84299511	0.020096294369551	+	.	gene_id "ENSRNOG00000087446"; transcript_id "ENSRNOG00000087446_tx_104"; exon_id "11_84299267_84299511_+"; exonnum "1"; txlen "1585";
11	sraer114_es	exon	84299267	84299511	0.199527707371098	+	.	gene_id "ENSRNOG00000087446"; transcript_id "ENSRNOG00000087446_tx_11"; exon_id "11_84299267_84299511_+"; exonnum "1"; txlen "957";
11	sraer114_es	exon	84299267	84299511	0.186125358901745	+	.	gene_id "ENSRNOG00000087446"; transcript_id "ENSRNOG00000087446_tx_17"; exon_id "11_84299267_84299511_+"; exonnum "1"; txlen "1670";
11	sraer114_es	exon	84299267	84299511	0.120883819284439	+	.	gene_id "ENSRNOG00000087446"; transcript_id "ENSRNOG00000087446_tx_25"; exon_id "11_84299267_84299511_+"; exonnum "1"; txlen "504";
11	sraer114_es	exon	84299267	84299511	0.0835602449818578	+	.	gene_id "ENSRNOG00000087446"; transcript_id "ENSRNOG00000087446_tx_39"; exon_id "11_84299267_84299511_+"; exonnum "1"; txlen "884";
11	sraer114_es	exon	84299267	84299511	0.0835602449818578	+	.	gene_id "ENSRNOG00000087446"; transcript_id "ENSRNOG00000087446_tx_40"; exon_id "11_84299267_84299511_+"; exonnum "1"; txlen "888";
11	sraer114_es	exon	84299267	84299511	0.021445545704372	+	.	gene_id "ENSRNOG00000087446"; transcript_id "ENSRNOG00000087446_tx_97"; exon_id "11_84299267_84299511_+"; exonnum "1"; txlen "769";
11	sraer114_es	exon	84299267	84299511	0.021445545704372	+	.	gene_id "ENSRNOG00000087446"; transcript_id "ENSRNOG00000087446_tx_98"; exon_id "11_84299267_84299511_+"; exonnum "1"; txlen "773";
11	sraer114_es	exon	84301817	84301858	0.0858289203152725	+	.	gene_id "ENSRNOG00000087446"; transcript_id "ENSRNOG00000087446_tx_38"; exon_id "11_84301817_84301858_+"; exonnum "1"; txlen "1467";
11	sraer114_es	exon	84301817	84301858	0.0214895251948162	+	.	gene_id "ENSRNOG00000087446"; transcript_id "ENSRNOG00000087446_tx_96"; exon_id "11_84301817_84301858_+"; exonnum "1"; txlen "1382";
11	sraer114_es	exon	84306260	84306292	0.0308690567798869	+	.	gene_id "ENSRNOG00000087446"; transcript_id "ENSRNOG00000087446_tx_83"; exon_id "11_84306260_84306292_+"; exonnum "1"; txlen "1373";
11	sraer114_es	exon	84306260	84306292	0.254492646189103	+	.	gene_id "ENSRNOG00000087446"; transcript_id "ENSRNOG00000087446_tx_9"; exon_id "11_84306260_84306292_+"; exonnum "1"; txlen "1458";
11	sraer114_mid	exon	84309877	84309961	0.186125358901745	+	.	gene_id "ENSRNOG00000087446"; transcript_id "ENSRNOG00000087446_tx_17"; exon_id "11_84309877_84309961_+"; exonnum "2"; txlen "1670";
11	sraer114_mid	exon	84309877	84309961	0.120883819284439	+	.	gene_id "ENSRNOG00000087446"; transcript_id "ENSRNOG00000087446_tx_25"; exon_id "11_84309877_84309961_+"; exonnum "2"; txlen "504";
11	sraer114_mid	exon	84309877	84309961	0.0858289203152725	+	.	gene_id "ENSRNOG00000087446"; transcript_id "ENSRNOG00000087446_tx_38"; exon_id "11_84309877_84309961_+"; exonnum "2"; txlen "1467";
11	sraer114_mid	exon	84309877	84309961	0.254492646189103	+	.	gene_id "ENSRNOG00000087446"; transcript_id "ENSRNOG00000087446_tx_9"; exon_id "11_84309877_84309961_+"; exonnum "2"; txlen "1458";
11	sraer114_mid	exon	84310057	84311222	0.020096294369551	+	.	gene_id "ENSRNOG00000087446"; transcript_id "ENSRNOG00000087446_tx_104"; exon_id "11_84310057_84311222_+"; exonnum "2"; txlen "1585";
11	sraer114_mid	exon	84310057	84311222	0.186125358901745	+	.	gene_id "ENSRNOG00000087446"; transcript_id "ENSRNOG00000087446_tx_17"; exon_id "11_84310057_84311222_+"; exonnum "3"; txlen "1670";
11	sraer114_mid	exon	84310057	84311222	0.0858289203152725	+	.	gene_id "ENSRNOG00000087446"; transcript_id "ENSRNOG00000087446_tx_38"; exon_id "11_84310057_84311222_+"; exonnum "3"; txlen "1467";
11	sraer114_mid	exon	84310057	84311222	0.0308690567798869	+	.	gene_id "ENSRNOG00000087446"; transcript_id "ENSRNOG00000087446_tx_83"; exon_id "11_84310057_84311222_+"; exonnum "2"; txlen "1373";
11	sraer114_mid	exon	84310057	84311222	0.254492646189103	+	.	gene_id "ENSRNOG00000087446"; transcript_id "ENSRNOG00000087446_tx_9"; exon_id "11_84310057_84311222_+"; exonnum "3"; txlen "1458";
11	sraer114_mid	exon	84310057	84311222	0.0214895251948162	+	.	gene_id "ENSRNOG00000087446"; transcript_id "ENSRNOG00000087446_tx_96"; exon_id "11_84310057_84311222_+"; exonnum "2"; txlen "1382";
11	sraer114_ss	exon	84311535	84311708	0.020096294369551	+	.	gene_id "ENSRNOG00000087446"; transcript_id "ENSRNOG00000087446_tx_104"; exon_id "11_84311535_84311708_+"; exonnum "3"; txlen "1585";
11	sraer114_ss	exon	84311535	84311708	0.186125358901745	+	.	gene_id "ENSRNOG00000087446"; transcript_id "ENSRNOG00000087446_tx_17"; exon_id "11_84311535_84311708_+"; exonnum "4"; txlen "1670";
11	sraer114_ss	exon	84311535	84311708	0.120883819284439	+	.	gene_id "ENSRNOG00000087446"; transcript_id "ENSRNOG00000087446_tx_25"; exon_id "11_84311535_84311708_+"; exonnum "3"; txlen "504";
11	sraer114_ss	exon	84311535	84311708	0.0858289203152725	+	.	gene_id "ENSRNOG00000087446"; transcript_id "ENSRNOG00000087446_tx_38"; exon_id "11_84311535_84311708_+"; exonnum "4"; txlen "1467";
11	sraer114_ss	exon	84311535	84311708	0.0308690567798869	+	.	gene_id "ENSRNOG00000087446"; transcript_id "ENSRNOG00000087446_tx_83"; exon_id "11_84311535_84311708_+"; exonnum "3"; txlen "1373";
11	sraer114_ss	exon	84311535	84311708	0.254492646189103	+	.	gene_id "ENSRNOG00000087446"; transcript_id "ENSRNOG00000087446_tx_9"; exon_id "11_84311535_84311708_+"; exonnum "4"; txlen "1458";
11	sraer114_ss	exon	84311535	84311708	0.0214895251948162	+	.	gene_id "ENSRNOG00000087446"; transcript_id "ENSRNOG00000087446_tx_96"; exon_id "11_84311535_84311708_+"; exonnum "3"; txlen "1382";
11	sraer114_es	exon	84322242	84322692	0.0178962667944168	+	.	gene_id "ENSRNOG00000087446"; transcript_id "ENSRNOG00000087446_tx_109"; exon_id "11_84322242_84322692_+"; exonnum "1"; txlen "1061";
11	sraer114_es	exon	84322242	84322692	0.0178962667944168	+	.	gene_id "ENSRNOG00000087446"; transcript_id "ENSRNOG00000087446_tx_110"; exon_id "11_84322242_84322692_+"; exonnum "1"; txlen "1065";
11	sraer114_es	exon	84322242	84322692	0.0146690711429646	+	.	gene_id "ENSRNOG00000087446"; transcript_id "ENSRNOG00000087446_tx_126"; exon_id "11_84322242_84322692_+"; exonnum "1"; txlen "1863";
11	sraer114_es	exon	84322242	84322692	1.0983371115113	+	.	gene_id "ENSRNOG00000087446"; transcript_id "ENSRNOG00000087446_tx_3"; exon_id "11_84322242_84322692_+"; exonnum "1"; txlen "797";
11	sraer114_es	exon	84325178	84325251	0.0203452513587265	+	.	gene_id "ENSRNOG00000087446"; transcript_id "ENSRNOG00000087446_tx_103"; exon_id "11_84325178_84325251_+"; exonnum "1"; txlen "855";
11	sraer114_es	exon	84325178	84325251	0.0194354646562186	+	.	gene_id "ENSRNOG00000087446"; transcript_id "ENSRNOG00000087446_tx_105"; exon_id "11_84325178_84325251_+"; exonnum "1"; txlen "724";
11	sraer114_es	exon	84325178	84325251	0.0194354646562186	+	.	gene_id "ENSRNOG00000087446"; transcript_id "ENSRNOG00000087446_tx_106"; exon_id "11_84325178_84325251_+"; exonnum "1"; txlen "728";
11	sraer114_es	exon	84325178	84325251	0.0174114371301336	+	.	gene_id "ENSRNOG00000087446"; transcript_id "ENSRNOG00000087446_tx_111"; exon_id "11_84325178_84325251_+"; exonnum "1"; txlen "859";
11	sraer114_es	exon	84325178	84325251	0.011948443100757	+	.	gene_id "ENSRNOG00000087446"; transcript_id "ENSRNOG00000087446_tx_132"; exon_id "11_84325178_84325251_+"; exonnum "1"; txlen "845";
11	sraer114_es	exon	84325178	84325251	0.00249374209430397	+	.	gene_id "ENSRNOG00000087446"; transcript_id "ENSRNOG00000087446_tx_134"; exon_id "11_84325178_84325251_+"; exonnum "1"; txlen "3666";
11	sraer114_es	exon	84325178	84325251	0.109103767642144	+	.	gene_id "ENSRNOG00000087446"; transcript_id "ENSRNOG00000087446_tx_29"; exon_id "11_84325178_84325251_+"; exonnum "1"; txlen "786";
11	sraer114_es	exon	84325178	84325251	0.105598462327048	+	.	gene_id "ENSRNOG00000087446"; transcript_id "ENSRNOG00000087446_tx_30"; exon_id "11_84325178_84325251_+"; exonnum "1"; txlen "790";
11	sraer114_es	exon	84325178	84325251	0.0639624988682951	+	.	gene_id "ENSRNOG00000087446"; transcript_id "ENSRNOG00000087446_tx_53"; exon_id "11_84325178_84325251_+"; exonnum "1"; txlen "598";
11	sraer114_es	exon	84325178	84325251	0.0639624988682951	+	.	gene_id "ENSRNOG00000087446"; transcript_id "ENSRNOG00000087446_tx_54"; exon_id "11_84325178_84325251_+"; exonnum "1"; txlen "602";
11	sraer114_es	exon	84325178	84325251	0.0595755011647871	+	.	gene_id "ENSRNOG00000087446"; transcript_id "ENSRNOG00000087446_tx_55"; exon_id "11_84325178_84325251_+"; exonnum "1"; txlen "713";
11	sraer114_es	exon	84325178	84325251	0.0595755011647871	+	.	gene_id "ENSRNOG00000087446"; transcript_id "ENSRNOG00000087446_tx_56"; exon_id "11_84325178_84325251_+"; exonnum "1"; txlen "717";
11	sraer114_es	exon	84325178	84325251	0.0427053709361364	+	.	gene_id "ENSRNOG00000087446"; transcript_id "ENSRNOG00000087446_tx_68"; exon_id "11_84325178_84325251_+"; exonnum "1"; txlen "684";
11	sraer114_es	exon	84325178	84325251	0.0427053709361364	+	.	gene_id "ENSRNOG00000087446"; transcript_id "ENSRNOG00000087446_tx_69"; exon_id "11_84325178_84325251_+"; exonnum "1"; txlen "688";
11	sraer114_es	exon	84325178	84325251	0.0383616672383637	+	.	gene_id "ENSRNOG00000087446"; transcript_id "ENSRNOG00000087446_tx_73"; exon_id "11_84325178_84325251_+"; exonnum "1"; txlen "961";
11	sraer114_es	exon	84325178	84325251	0.0380505075502141	+	.	gene_id "ENSRNOG00000087446"; transcript_id "ENSRNOG00000087446_tx_74"; exon_id "11_84325178_84325251_+"; exonnum "1"; txlen "674";
11	sraer114_es	exon	84325178	84325251	0.0338088505111332	+	.	gene_id "ENSRNOG00000087446"; transcript_id "ENSRNOG00000087446_tx_82"; exon_id "11_84325178_84325251_+"; exonnum "1"; txlen "957";
11	sraer114_es	exon	84325178	84325251	0.0286025771939961	+	.	gene_id "ENSRNOG00000087446"; transcript_id "ENSRNOG00000087446_tx_85"; exon_id "11_84325178_84325251_+"; exonnum "1"; txlen "884";
11	sraer114_es	exon	84325178	84325251	0.0286025771939961	+	.	gene_id "ENSRNOG00000087446"; transcript_id "ENSRNOG00000087446_tx_86"; exon_id "11_84325178_84325251_+"; exonnum "1"; txlen "888";
11	sraer114_es	exon	84325178	84325251	0.0284770508718537	+	.	gene_id "ENSRNOG00000087446"; transcript_id "ENSRNOG00000087446_tx_87"; exon_id "11_84325178_84325251_+"; exonnum "1"; txlen "769";
11	sraer114_es	exon	84325178	84325251	0.0284770508718537	+	.	gene_id "ENSRNOG00000087446"; transcript_id "ENSRNOG00000087446_tx_88"; exon_id "11_84325178_84325251_+"; exonnum "1"; txlen "773";
11	sraer114_es	exon	84325178	84325251	0.0226571047830064	+	.	gene_id "ENSRNOG00000087446"; transcript_id "ENSRNOG00000087446_tx_93"; exon_id "11_84325178_84325251_+"; exonnum "1"; txlen "507";
11	sraer114_es	exon	84325178	84325251	0.0226571047830064	+	.	gene_id "ENSRNOG00000087446"; transcript_id "ENSRNOG00000087446_tx_94"; exon_id "11_84325178_84325251_+"; exonnum "1"; txlen "511";
11	sraer114_es	exon	84326226	84326263	0.0146690711429646	+	.	gene_id "ENSRNOG00000087446"; transcript_id "ENSRNOG00000087446_tx_125"; exon_id "11_84326226_84326263_+"; exonnum "1"; txlen "1621";
11	sraer114_es	exon	84326226	84326263	0.195750262394833	+	.	gene_id "ENSRNOG00000087446"; transcript_id "ENSRNOG00000087446_tx_13"; exon_id "11_84326226_84326263_+"; exonnum "1"; txlen "848";
11	sraer114_es	exon	84326226	84326263	0.00249374209430397	+	.	gene_id "ENSRNOG00000087446"; transcript_id "ENSRNOG00000087446_tx_133"; exon_id "11_84326226_84326263_+"; exonnum "1"; txlen "3630";
11	sraer114_es	exon	84326226	84326263	0.195750262394833	+	.	gene_id "ENSRNOG00000087446"; transcript_id "ENSRNOG00000087446_tx_14"; exon_id "11_84326226_84326263_+"; exonnum "1"; txlen "852";
11	sraer114_es	exon	84326226	84326263	0.162460977114844	+	.	gene_id "ENSRNOG00000087446"; transcript_id "ENSRNOG00000087446_tx_19"; exon_id "11_84326226_84326263_+"; exonnum "1"; txlen "733";
11	sraer114_es	exon	84326226	84326263	0.162460977114844	+	.	gene_id "ENSRNOG00000087446"; transcript_id "ENSRNOG00000087446_tx_20"; exon_id "11_84326226_84326263_+"; exonnum "1"; txlen "737";
11	sraer114_es	exon	84326226	84326263	0.112201865237364	+	.	gene_id "ENSRNOG00000087446"; transcript_id "ENSRNOG00000087446_tx_27"; exon_id "11_84326226_84326263_+"; exonnum "1"; txlen "642";
11	sraer114_es	exon	84326226	84326263	0.112201865237364	+	.	gene_id "ENSRNOG00000087446"; transcript_id "ENSRNOG00000087446_tx_28"; exon_id "11_84326226_84326263_+"; exonnum "1"; txlen "646";
11	sraer114_es	exon	84326226	84326263	0.0974512735950724	+	.	gene_id "ENSRNOG00000087446"; transcript_id "ENSRNOG00000087446_tx_32"; exon_id "11_84326226_84326263_+"; exonnum "1"; txlen "819";
11	sraer114_es	exon	84326226	84326263	0.0974512735950724	+	.	gene_id "ENSRNOG00000087446"; transcript_id "ENSRNOG00000087446_tx_33"; exon_id "11_84326226_84326263_+"; exonnum "1"; txlen "823";
11	sraer114_es	exon	84326226	84326263	0.0801943510651863	+	.	gene_id "ENSRNOG00000087446"; transcript_id "ENSRNOG00000087446_tx_44"; exon_id "11_84326226_84326263_+"; exonnum "1"; txlen "562";
11	sraer114_es	exon	84326226	84326263	0.0801943510651863	+	.	gene_id "ENSRNOG00000087446"; transcript_id "ENSRNOG00000087446_tx_45"; exon_id "11_84326226_84326263_+"; exonnum "1"; txlen "566";
11	sraer114_es	exon	84326226	84326263	0.074480211418225	+	.	gene_id "ENSRNOG00000087446"; transcript_id "ENSRNOG00000087446_tx_47"; exon_id "11_84326226_84326263_+"; exonnum "1"; txlen "530";
11	sraer114_es	exon	84326226	84326263	0.0701587289729082	+	.	gene_id "ENSRNOG00000087446"; transcript_id "ENSRNOG00000087446_tx_48"; exon_id "11_84326226_84326263_+"; exonnum "1"; txlen "754";
11	sraer114_es	exon	84326226	84326263	0.0695765793340119	+	.	gene_id "ENSRNOG00000087446"; transcript_id "ENSRNOG00000087446_tx_49"; exon_id "11_84326226_84326263_+"; exonnum "1"; txlen "677";
11	sraer114_es	exon	84326226	84326263	0.0684381626077614	+	.	gene_id "ENSRNOG00000087446"; transcript_id "ENSRNOG00000087446_tx_51"; exon_id "11_84326226_84326263_+"; exonnum "1"; txlen "681";
11	sraer114_es	exon	84326226	84326263	0.0647492811710338	+	.	gene_id "ENSRNOG00000087446"; transcript_id "ENSRNOG00000087446_tx_52"; exon_id "11_84326226_84326263_+"; exonnum "1"; txlen "750";
11	sraer114_es	exon	84326226	84326263	0.0442535430023494	+	.	gene_id "ENSRNOG00000087446"; transcript_id "ENSRNOG00000087446_tx_64"; exon_id "11_84326226_84326263_+"; exonnum "1"; txlen "648";
11	sraer114_es	exon	84326226	84326263	0.0442535430023494	+	.	gene_id "ENSRNOG00000087446"; transcript_id "ENSRNOG00000087446_tx_65"; exon_id "11_84326226_84326263_+"; exonnum "1"; txlen "652";
11	sraer114_es	exon	84326226	84326263	0.0430855562386386	+	.	gene_id "ENSRNOG00000087446"; transcript_id "ENSRNOG00000087446_tx_66"; exon_id "11_84326226_84326263_+"; exonnum "1"; txlen "859";
11	sraer114_es	exon	84326226	84326263	0.0430855562386386	+	.	gene_id "ENSRNOG00000087446"; transcript_id "ENSRNOG00000087446_tx_67"; exon_id "11_84326226_84326263_+"; exonnum "1"; txlen "863";
11	sraer114_es	exon	84326226	84326263	0.268035724613949	+	.	gene_id "ENSRNOG00000087446"; transcript_id "ENSRNOG00000087446_tx_7"; exon_id "11_84326226_84326263_+"; exonnum "1"; txlen "925";
11	sraer114_es	exon	84326226	84326263	0.0392279383595038	+	.	gene_id "ENSRNOG00000087446"; transcript_id "ENSRNOG00000087446_tx_71"; exon_id "11_84326226_84326263_+"; exonnum "1"; txlen "688";
11	sraer114_es	exon	84326226	84326263	0.0392279383595038	+	.	gene_id "ENSRNOG00000087446"; transcript_id "ENSRNOG00000087446_tx_72"; exon_id "11_84326226_84326263_+"; exonnum "1"; txlen "692";
11	sraer114_es	exon	84326226	84326263	0.0365782833809634	+	.	gene_id "ENSRNOG00000087446"; transcript_id "ENSRNOG00000087446_tx_75"; exon_id "11_84326226_84326263_+"; exonnum "1"; txlen "809";
11	sraer114_es	exon	84326226	84326263	0.258073460084844	+	.	gene_id "ENSRNOG00000087446"; transcript_id "ENSRNOG00000087446_tx_8"; exon_id "11_84326226_84326263_+"; exonnum "1"; txlen "921";
11	sraer114_es	exon	84326226	84326263	0.0226474587540188	+	.	gene_id "ENSRNOG00000087446"; transcript_id "ENSRNOG00000087446_tx_95"; exon_id "11_84326226_84326263_+"; exonnum "1"; txlen "638";
11	sraer114_mid	exon	84326643	84326813	0.0203452513587265	+	.	gene_id "ENSRNOG00000087446"; transcript_id "ENSRNOG00000087446_tx_103"; exon_id "11_84326643_84326813_+"; exonnum "2"; txlen "855";
11	sraer114_mid	exon	84326643	84326813	0.0174114371301336	+	.	gene_id "ENSRNOG00000087446"; transcript_id "ENSRNOG00000087446_tx_111"; exon_id "11_84326643_84326813_+"; exonnum "2"; txlen "859";
11	sraer114_mid	exon	84326643	84326813	0.0146690711429646	+	.	gene_id "ENSRNOG00000087446"; transcript_id "ENSRNOG00000087446_tx_125"; exon_id "11_84326643_84326813_+"; exonnum "2"; txlen "1621";
11	sraer114_mid	exon	84326643	84326813	0.195750262394833	+	.	gene_id "ENSRNOG00000087446"; transcript_id "ENSRNOG00000087446_tx_13"; exon_id "11_84326643_84326813_+"; exonnum "2"; txlen "848";
11	sraer114_mid	exon	84326643	84326813	0.011948443100757	+	.	gene_id "ENSRNOG00000087446"; transcript_id "ENSRNOG00000087446_tx_132"; exon_id "11_84326643_84326813_+"; exonnum "2"; txlen "845";
11	sraer114_mid	exon	84326643	84326813	0.00249374209430397	+	.	gene_id "ENSRNOG00000087446"; transcript_id "ENSRNOG00000087446_tx_133"; exon_id "11_84326643_84326813_+"; exonnum "2"; txlen "3630";
11	sraer114_mid	exon	84326643	84326813	0.00249374209430397	+	.	gene_id "ENSRNOG00000087446"; transcript_id "ENSRNOG00000087446_tx_134"; exon_id "11_84326643_84326813_+"; exonnum "2"; txlen "3666";
11	sraer114_mid	exon	84326643	84326813	0.195750262394833	+	.	gene_id "ENSRNOG00000087446"; transcript_id "ENSRNOG00000087446_tx_14"; exon_id "11_84326643_84326813_+"; exonnum "2"; txlen "852";
11	sraer114_mid	exon	84326643	84326813	0.162460977114844	+	.	gene_id "ENSRNOG00000087446"; transcript_id "ENSRNOG00000087446_tx_19"; exon_id "11_84326643_84326813_+"; exonnum "2"; txlen "733";
11	sraer114_mid	exon	84326643	84326813	0.162460977114844	+	.	gene_id "ENSRNOG00000087446"; transcript_id "ENSRNOG00000087446_tx_20"; exon_id "11_84326643_84326813_+"; exonnum "2"; txlen "737";
11	sraer114_mid	exon	84326643	84326813	0.112201865237364	+	.	gene_id "ENSRNOG00000087446"; transcript_id "ENSRNOG00000087446_tx_27"; exon_id "11_84326643_84326813_+"; exonnum "2"; txlen "642";
11	sraer114_mid	exon	84326643	84326813	0.112201865237364	+	.	gene_id "ENSRNOG00000087446"; transcript_id "ENSRNOG00000087446_tx_28"; exon_id "11_84326643_84326813_+"; exonnum "2"; txlen "646";
11	sraer114_mid	exon	84326643	84326813	0.0974512735950724	+	.	gene_id "ENSRNOG00000087446"; transcript_id "ENSRNOG00000087446_tx_32"; exon_id "11_84326643_84326813_+"; exonnum "2"; txlen "819";
11	sraer114_mid	exon	84326643	84326813	0.0974512735950724	+	.	gene_id "ENSRNOG00000087446"; transcript_id "ENSRNOG00000087446_tx_33"; exon_id "11_84326643_84326813_+"; exonnum "2"; txlen "823";
11	sraer114_mid	exon	84326643	84326813	0.074480211418225	+	.	gene_id "ENSRNOG00000087446"; transcript_id "ENSRNOG00000087446_tx_47"; exon_id "11_84326643_84326813_+"; exonnum "2"; txlen "530";
11	sraer114_mid	exon	84326643	84326813	0.0430855562386386	+	.	gene_id "ENSRNOG00000087446"; transcript_id "ENSRNOG00000087446_tx_66"; exon_id "11_84326643_84326813_+"; exonnum "2"; txlen "859";
11	sraer114_mid	exon	84326643	84326813	0.0430855562386386	+	.	gene_id "ENSRNOG00000087446"; transcript_id "ENSRNOG00000087446_tx_67"; exon_id "11_84326643_84326813_+"; exonnum "2"; txlen "863";
11	sraer114_mid	exon	84326643	84326813	0.268035724613949	+	.	gene_id "ENSRNOG00000087446"; transcript_id "ENSRNOG00000087446_tx_7"; exon_id "11_84326643_84326813_+"; exonnum "2"; txlen "925";
11	sraer114_mid	exon	84326643	84326813	0.0383616672383637	+	.	gene_id "ENSRNOG00000087446"; transcript_id "ENSRNOG00000087446_tx_73"; exon_id "11_84326643_84326813_+"; exonnum "2"; txlen "961";
11	sraer114_mid	exon	84326643	84326813	0.0365782833809634	+	.	gene_id "ENSRNOG00000087446"; transcript_id "ENSRNOG00000087446_tx_75"; exon_id "11_84326643_84326813_+"; exonnum "2"; txlen "809";
11	sraer114_mid	exon	84326643	84326813	0.258073460084844	+	.	gene_id "ENSRNOG00000087446"; transcript_id "ENSRNOG00000087446_tx_8"; exon_id "11_84326643_84326813_+"; exonnum "2"; txlen "921";
11	sraer114_mid	exon	84326643	84326813	0.0338088505111332	+	.	gene_id "ENSRNOG00000087446"; transcript_id "ENSRNOG00000087446_tx_82"; exon_id "11_84326643_84326813_+"; exonnum "2"; txlen "957";
11	sraer114_mid	exon	84326643	84326813	0.0286025771939961	+	.	gene_id "ENSRNOG00000087446"; transcript_id "ENSRNOG00000087446_tx_85"; exon_id "11_84326643_84326813_+"; exonnum "2"; txlen "884";
11	sraer114_mid	exon	84326643	84326813	0.0286025771939961	+	.	gene_id "ENSRNOG00000087446"; transcript_id "ENSRNOG00000087446_tx_86"; exon_id "11_84326643_84326813_+"; exonnum "2"; txlen "888";
11	sraer114_mid	exon	84326643	84326813	0.0284770508718537	+	.	gene_id "ENSRNOG00000087446"; transcript_id "ENSRNOG00000087446_tx_87"; exon_id "11_84326643_84326813_+"; exonnum "2"; txlen "769";
11	sraer114_mid	exon	84326643	84326813	0.0284770508718537	+	.	gene_id "ENSRNOG00000087446"; transcript_id "ENSRNOG00000087446_tx_88"; exon_id "11_84326643_84326813_+"; exonnum "2"; txlen "773";
11	sraer114_es	exon	84332247	84332373	0.134949186843501	+	.	gene_id "ENSRNOG00000087446"; transcript_id "ENSRNOG00000087446_tx_23"; exon_id "11_84332247_84332373_+"; exonnum "1"; txlen "839";
11	sraer114_es	exon	84332247	84332373	0.134949186843501	+	.	gene_id "ENSRNOG00000087446"; transcript_id "ENSRNOG00000087446_tx_24"; exon_id "11_84332247_84332373_+"; exonnum "1"; txlen "843";
11	sraer114_es	exon	84332247	84332373	0.0545823279862872	+	.	gene_id "ENSRNOG00000087446"; transcript_id "ENSRNOG00000087446_tx_57"; exon_id "11_84332247_84332373_+"; exonnum "1"; txlen "560";
11	sraer114_es	exon	84332247	84332373	0.0545823279862872	+	.	gene_id "ENSRNOG00000087446"; transcript_id "ENSRNOG00000087446_tx_58"; exon_id "11_84332247_84332373_+"; exonnum "1"; txlen "564";
11	sraer114_es	exon	84332247	84332373	0.0487913591588454	+	.	gene_id "ENSRNOG00000087446"; transcript_id "ENSRNOG00000087446_tx_59"; exon_id "11_84332247_84332373_+"; exonnum "1"; txlen "766";
11	sraer114_es	exon	84332247	84332373	0.0487913591588454	+	.	gene_id "ENSRNOG00000087446"; transcript_id "ENSRNOG00000087446_tx_60"; exon_id "11_84332247_84332373_+"; exonnum "1"; txlen "770";
11	sraer114_es	exon	84332247	84332373	0.0416982313170364	+	.	gene_id "ENSRNOG00000087446"; transcript_id "ENSRNOG00000087446_tx_70"; exon_id "11_84332247_84332373_+"; exonnum "1"; txlen "727";
11	sraer114_es	exon	84338489	84338623	0.0207810614994769	+	.	gene_id "ENSRNOG00000087446"; transcript_id "ENSRNOG00000087446_tx_100"; exon_id "11_84338489_84338623_+"; exonnum "1"; txlen "505";
11	sraer114_es	exon	84338489	84338623	0.0192417236106267	+	.	gene_id "ENSRNOG00000087446"; transcript_id "ENSRNOG00000087446_tx_107"; exon_id "11_84338489_84338623_+"; exonnum "1"; txlen "747";
11	sraer114_es	exon	84338489	84338623	0.0161630478329264	+	.	gene_id "ENSRNOG00000087446"; transcript_id "ENSRNOG00000087446_tx_114"; exon_id "11_84338489_84338623_+"; exonnum "1"; txlen "504";
11	sraer114_es	exon	84338489	84338623	0.0161630478329264	+	.	gene_id "ENSRNOG00000087446"; transcript_id "ENSRNOG00000087446_tx_115"; exon_id "11_84338489_84338623_+"; exonnum "1"; txlen "508";
11	sraer114_es	exon	84338489	84338623	0.0157782133607139	+	.	gene_id "ENSRNOG00000087446"; transcript_id "ENSRNOG00000087446_tx_118"; exon_id "11_84338489_84338623_+"; exonnum "1"; txlen "693";
11	sraer114_es	exon	84338489	84338623	0.0157782133607139	+	.	gene_id "ENSRNOG00000087446"; transcript_id "ENSRNOG00000087446_tx_119"; exon_id "11_84338489_84338623_+"; exonnum "1"; txlen "697";
11	sraer114_es	exon	84338489	84338623	0.0954389491087086	+	.	gene_id "ENSRNOG00000087446"; transcript_id "ENSRNOG00000087446_tx_35"; exon_id "11_84338489_84338623_+"; exonnum "1"; txlen "859";
11	sraer114_es	exon	84338489	84338623	0.0954389491087086	+	.	gene_id "ENSRNOG00000087446"; transcript_id "ENSRNOG00000087446_tx_36"; exon_id "11_84338489_84338623_+"; exonnum "1"; txlen "863";
11	sraer114_es	exon	84338489	84338623	0.0365592748601908	+	.	gene_id "ENSRNOG00000087446"; transcript_id "ENSRNOG00000087446_tx_76"; exon_id "11_84338489_84338623_+"; exonnum "1"; txlen "659";
11	sraer114_es	exon	84338489	84338623	0.0365592748601908	+	.	gene_id "ENSRNOG00000087446"; transcript_id "ENSRNOG00000087446_tx_77"; exon_id "11_84338489_84338623_+"; exonnum "1"; txlen "663";
11	sraer114_es	exon	84338489	84338623	0.0238597372771771	+	.	gene_id "ENSRNOG00000087446"; transcript_id "ENSRNOG00000087446_tx_89"; exon_id "11_84338489_84338623_+"; exonnum "1"; txlen "745";
11	sraer114_es	exon	84338489	84338623	0.0238597372771771	+	.	gene_id "ENSRNOG00000087446"; transcript_id "ENSRNOG00000087446_tx_90"; exon_id "11_84338489_84338623_+"; exonnum "1"; txlen "749";
11	sraer114_es	exon	84338489	84338623	0.0207810614994769	+	.	gene_id "ENSRNOG00000087446"; transcript_id "ENSRNOG00000087446_tx_99"; exon_id "11_84338489_84338623_+"; exonnum "1"; txlen "501";
11	sraer114_es	exon	84338548	84338599	0.0192417236106267	+	.	gene_id "ENSRNOG00000087446"; transcript_id "ENSRNOG00000087446_tx_108"; exon_id "11_84338548_84338599_+"; exonnum "1"; txlen "664";
11	sraer114_es	exon	84338548	84338599	0.0157782133607139	+	.	gene_id "ENSRNOG00000087446"; transcript_id "ENSRNOG00000087446_tx_120"; exon_id "11_84338548_84338599_+"; exonnum "1"; txlen "610";
11	sraer114_es	exon	84338548	84338599	0.0157782133607139	+	.	gene_id "ENSRNOG00000087446"; transcript_id "ENSRNOG00000087446_tx_121"; exon_id "11_84338548_84338599_+"; exonnum "1"; txlen "614";
11	sraer114_es	exon	84338548	84338599	0.0819697425812698	+	.	gene_id "ENSRNOG00000087446"; transcript_id "ENSRNOG00000087446_tx_42"; exon_id "11_84338548_84338599_+"; exonnum "1"; txlen "776";
11	sraer114_es	exon	84338548	84338599	0.0819697425812698	+	.	gene_id "ENSRNOG00000087446"; transcript_id "ENSRNOG00000087446_tx_43"; exon_id "11_84338548_84338599_+"; exonnum "1"; txlen "780";
11	sraer114_es	exon	84338548	84338599	0.0365592748601908	+	.	gene_id "ENSRNOG00000087446"; transcript_id "ENSRNOG00000087446_tx_78"; exon_id "11_84338548_84338599_+"; exonnum "1"; txlen "576";
11	sraer114_es	exon	84338548	84338599	0.0365592748601908	+	.	gene_id "ENSRNOG00000087446"; transcript_id "ENSRNOG00000087446_tx_79"; exon_id "11_84338548_84338599_+"; exonnum "1"; txlen "580";
11	sraer114_es	exon	84338548	84338599	0.0238597372771771	+	.	gene_id "ENSRNOG00000087446"; transcript_id "ENSRNOG00000087446_tx_91"; exon_id "11_84338548_84338599_+"; exonnum "1"; txlen "662";
11	sraer114_es	exon	84338548	84338599	0.0238597372771771	+	.	gene_id "ENSRNOG00000087446"; transcript_id "ENSRNOG00000087446_tx_92"; exon_id "11_84338548_84338599_+"; exonnum "1"; txlen "666";
11	sraer114_mid	exon	84344771	84344937	0.204080524098329	+	.	gene_id "ENSRNOG00000087446"; transcript_id "ENSRNOG00000087446_tx_10"; exon_id "11_84344771_84344937_+"; exonnum "2"; txlen "961";
11	sraer114_mid	exon	84344771	84344937	0.0207810614994769	+	.	gene_id "ENSRNOG00000087446"; transcript_id "ENSRNOG00000087446_tx_100"; exon_id "11_84344771_84344937_+"; exonnum "2"; txlen "505";
11	sraer114_mid	exon	84344771	84344937	0.0203452513587265	+	.	gene_id "ENSRNOG00000087446"; transcript_id "ENSRNOG00000087446_tx_103"; exon_id "11_84344771_84344937_+"; exonnum "3"; txlen "855";
11	sraer114_mid	exon	84344771	84344937	0.0194354646562186	+	.	gene_id "ENSRNOG00000087446"; transcript_id "ENSRNOG00000087446_tx_105"; exon_id "11_84344771_84344937_+"; exonnum "2"; txlen "724";
11	sraer114_mid	exon	84344771	84344937	0.0194354646562186	+	.	gene_id "ENSRNOG00000087446"; transcript_id "ENSRNOG00000087446_tx_106"; exon_id "11_84344771_84344937_+"; exonnum "2"; txlen "728";
11	sraer114_mid	exon	84344771	84344937	0.0192417236106267	+	.	gene_id "ENSRNOG00000087446"; transcript_id "ENSRNOG00000087446_tx_107"; exon_id "11_84344771_84344937_+"; exonnum "2"; txlen "747";
11	sraer114_mid	exon	84344771	84344937	0.0192417236106267	+	.	gene_id "ENSRNOG00000087446"; transcript_id "ENSRNOG00000087446_tx_108"; exon_id "11_84344771_84344937_+"; exonnum "2"; txlen "664";
11	sraer114_mid	exon	84344771	84344937	0.0178962667944168	+	.	gene_id "ENSRNOG00000087446"; transcript_id "ENSRNOG00000087446_tx_109"; exon_id "11_84344771_84344937_+"; exonnum "2"; txlen "1061";
11	sraer114_mid	exon	84344771	84344937	0.199527707371098	+	.	gene_id "ENSRNOG00000087446"; transcript_id "ENSRNOG00000087446_tx_11"; exon_id "11_84344771_84344937_+"; exonnum "2"; txlen "957";
11	sraer114_mid	exon	84344771	84344937	0.0178962667944168	+	.	gene_id "ENSRNOG00000087446"; transcript_id "ENSRNOG00000087446_tx_110"; exon_id "11_84344771_84344937_+"; exonnum "2"; txlen "1065";
11	sraer114_mid	exon	84344771	84344937	0.0174114371301336	+	.	gene_id "ENSRNOG00000087446"; transcript_id "ENSRNOG00000087446_tx_111"; exon_id "11_84344771_84344937_+"; exonnum "3"; txlen "859";
11	sraer114_mid	exon	84344771	84344937	0.0161630478329264	+	.	gene_id "ENSRNOG00000087446"; transcript_id "ENSRNOG00000087446_tx_114"; exon_id "11_84344771_84344937_+"; exonnum "2"; txlen "504";
11	sraer114_mid	exon	84344771	84344937	0.0161630478329264	+	.	gene_id "ENSRNOG00000087446"; transcript_id "ENSRNOG00000087446_tx_115"; exon_id "11_84344771_84344937_+"; exonnum "2"; txlen "508";
11	sraer114_mid	exon	84344771	84344937	0.0157782133607139	+	.	gene_id "ENSRNOG00000087446"; transcript_id "ENSRNOG00000087446_tx_118"; exon_id "11_84344771_84344937_+"; exonnum "2"; txlen "693";
11	sraer114_mid	exon	84344771	84344937	0.0157782133607139	+	.	gene_id "ENSRNOG00000087446"; transcript_id "ENSRNOG00000087446_tx_119"; exon_id "11_84344771_84344937_+"; exonnum "2"; txlen "697";
11	sraer114_mid	exon	84344771	84344937	0.0157782133607139	+	.	gene_id "ENSRNOG00000087446"; transcript_id "ENSRNOG00000087446_tx_120"; exon_id "11_84344771_84344937_+"; exonnum "2"; txlen "610";
11	sraer114_mid	exon	84344771	84344937	0.0157782133607139	+	.	gene_id "ENSRNOG00000087446"; transcript_id "ENSRNOG00000087446_tx_121"; exon_id "11_84344771_84344937_+"; exonnum "2"; txlen "614";
11	sraer114_mid	exon	84344771	84344937	0.0146690711429646	+	.	gene_id "ENSRNOG00000087446"; transcript_id "ENSRNOG00000087446_tx_125"; exon_id "11_84344771_84344937_+"; exonnum "3"; txlen "1621";
11	sraer114_mid	exon	84344771	84344937	0.0146690711429646	+	.	gene_id "ENSRNOG00000087446"; transcript_id "ENSRNOG00000087446_tx_126"; exon_id "11_84344771_84344937_+"; exonnum "2"; txlen "1863";
11	sraer114_mid	exon	84344771	84344937	0.195750262394833	+	.	gene_id "ENSRNOG00000087446"; transcript_id "ENSRNOG00000087446_tx_13"; exon_id "11_84344771_84344937_+"; exonnum "3"; txlen "848";
11	sraer114_mid	exon	84344771	84344937	0.011948443100757	+	.	gene_id "ENSRNOG00000087446"; transcript_id "ENSRNOG00000087446_tx_132"; exon_id "11_84344771_84344937_+"; exonnum "3"; txlen "845";
11	sraer114_mid	exon	84344771	84344937	0.00249374209430397	+	.	gene_id "ENSRNOG00000087446"; transcript_id "ENSRNOG00000087446_tx_133"; exon_id "11_84344771_84344937_+"; exonnum "3"; txlen "3630";
11	sraer114_mid	exon	84344771	84344937	0.00249374209430397	+	.	gene_id "ENSRNOG00000087446"; transcript_id "ENSRNOG00000087446_tx_134"; exon_id "11_84344771_84344937_+"; exonnum "3"; txlen "3666";
11	sraer114_mid	exon	84344771	84344937	0.195750262394833	+	.	gene_id "ENSRNOG00000087446"; transcript_id "ENSRNOG00000087446_tx_14"; exon_id "11_84344771_84344937_+"; exonnum "3"; txlen "852";
11	sraer114_mid	exon	84344771	84344937	0.162460977114844	+	.	gene_id "ENSRNOG00000087446"; transcript_id "ENSRNOG00000087446_tx_19"; exon_id "11_84344771_84344937_+"; exonnum "3"; txlen "733";
11	sraer114_mid	exon	84344771	84344937	0.162460977114844	+	.	gene_id "ENSRNOG00000087446"; transcript_id "ENSRNOG00000087446_tx_20"; exon_id "11_84344771_84344937_+"; exonnum "3"; txlen "737";
11	sraer114_mid	exon	84344771	84344937	0.134949186843501	+	.	gene_id "ENSRNOG00000087446"; transcript_id "ENSRNOG00000087446_tx_23"; exon_id "11_84344771_84344937_+"; exonnum "2"; txlen "839";
11	sraer114_mid	exon	84344771	84344937	0.134949186843501	+	.	gene_id "ENSRNOG00000087446"; transcript_id "ENSRNOG00000087446_tx_24"; exon_id "11_84344771_84344937_+"; exonnum "2"; txlen "843";
11	sraer114_mid	exon	84344771	84344937	0.112201865237364	+	.	gene_id "ENSRNOG00000087446"; transcript_id "ENSRNOG00000087446_tx_27"; exon_id "11_84344771_84344937_+"; exonnum "3"; txlen "642";
11	sraer114_mid	exon	84344771	84344937	0.112201865237364	+	.	gene_id "ENSRNOG00000087446"; transcript_id "ENSRNOG00000087446_tx_28"; exon_id "11_84344771_84344937_+"; exonnum "3"; txlen "646";
11	sraer114_mid	exon	84344771	84344937	0.109103767642144	+	.	gene_id "ENSRNOG00000087446"; transcript_id "ENSRNOG00000087446_tx_29"; exon_id "11_84344771_84344937_+"; exonnum "2"; txlen "786";
11	sraer114_mid	exon	84344771	84344937	1.0983371115113	+	.	gene_id "ENSRNOG00000087446"; transcript_id "ENSRNOG00000087446_tx_3"; exon_id "11_84344771_84344937_+"; exonnum "2"; txlen "797";
11	sraer114_mid	exon	84344771	84344937	0.105598462327048	+	.	gene_id "ENSRNOG00000087446"; transcript_id "ENSRNOG00000087446_tx_30"; exon_id "11_84344771_84344937_+"; exonnum "2"; txlen "790";
11	sraer114_mid	exon	84344771	84344937	0.0974512735950724	+	.	gene_id "ENSRNOG00000087446"; transcript_id "ENSRNOG00000087446_tx_32"; exon_id "11_84344771_84344937_+"; exonnum "3"; txlen "819";
11	sraer114_mid	exon	84344771	84344937	0.0974512735950724	+	.	gene_id "ENSRNOG00000087446"; transcript_id "ENSRNOG00000087446_tx_33"; exon_id "11_84344771_84344937_+"; exonnum "3"; txlen "823";
11	sraer114_mid	exon	84344771	84344937	0.0954389491087086	+	.	gene_id "ENSRNOG00000087446"; transcript_id "ENSRNOG00000087446_tx_35"; exon_id "11_84344771_84344937_+"; exonnum "2"; txlen "859";
11	sraer114_mid	exon	84344771	84344937	0.0954389491087086	+	.	gene_id "ENSRNOG00000087446"; transcript_id "ENSRNOG00000087446_tx_36"; exon_id "11_84344771_84344937_+"; exonnum "2"; txlen "863";
11	sraer114_mid	exon	84344771	84344937	0.0835602449818578	+	.	gene_id "ENSRNOG00000087446"; transcript_id "ENSRNOG00000087446_tx_39"; exon_id "11_84344771_84344937_+"; exonnum "2"; txlen "884";
11	sraer114_mid	exon	84344771	84344937	0.0835602449818578	+	.	gene_id "ENSRNOG00000087446"; transcript_id "ENSRNOG00000087446_tx_40"; exon_id "11_84344771_84344937_+"; exonnum "2"; txlen "888";
11	sraer114_mid	exon	84344771	84344937	0.0819697425812698	+	.	gene_id "ENSRNOG00000087446"; transcript_id "ENSRNOG00000087446_tx_42"; exon_id "11_84344771_84344937_+"; exonnum "2"; txlen "776";
11	sraer114_mid	exon	84344771	84344937	0.0819697425812698	+	.	gene_id "ENSRNOG00000087446"; transcript_id "ENSRNOG00000087446_tx_43"; exon_id "11_84344771_84344937_+"; exonnum "2"; txlen "780";
11	sraer114_mid	exon	84344771	84344937	0.0801943510651863	+	.	gene_id "ENSRNOG00000087446"; transcript_id "ENSRNOG00000087446_tx_44"; exon_id "11_84344771_84344937_+"; exonnum "2"; txlen "562";
11	sraer114_mid	exon	84344771	84344937	0.0801943510651863	+	.	gene_id "ENSRNOG00000087446"; transcript_id "ENSRNOG00000087446_tx_45"; exon_id "11_84344771_84344937_+"; exonnum "2"; txlen "566";
11	sraer114_mid	exon	84344771	84344937	0.074480211418225	+	.	gene_id "ENSRNOG00000087446"; transcript_id "ENSRNOG00000087446_tx_47"; exon_id "11_84344771_84344937_+"; exonnum "3"; txlen "530";
11	sraer114_mid	exon	84344771	84344937	0.0701587289729082	+	.	gene_id "ENSRNOG00000087446"; transcript_id "ENSRNOG00000087446_tx_48"; exon_id "11_84344771_84344937_+"; exonnum "2"; txlen "754";
11	sraer114_mid	exon	84344771	84344937	0.0695765793340119	+	.	gene_id "ENSRNOG00000087446"; transcript_id "ENSRNOG00000087446_tx_49"; exon_id "11_84344771_84344937_+"; exonnum "2"; txlen "677";
11	sraer114_mid	exon	84344771	84344937	0.0684381626077614	+	.	gene_id "ENSRNOG00000087446"; transcript_id "ENSRNOG00000087446_tx_51"; exon_id "11_84344771_84344937_+"; exonnum "2"; txlen "681";
11	sraer114_mid	exon	84344771	84344937	0.0647492811710338	+	.	gene_id "ENSRNOG00000087446"; transcript_id "ENSRNOG00000087446_tx_52"; exon_id "11_84344771_84344937_+"; exonnum "2"; txlen "750";
11	sraer114_mid	exon	84344771	84344937	0.0639624988682951	+	.	gene_id "ENSRNOG00000087446"; transcript_id "ENSRNOG00000087446_tx_53"; exon_id "11_84344771_84344937_+"; exonnum "2"; txlen "598";
11	sraer114_mid	exon	84344771	84344937	0.0639624988682951	+	.	gene_id "ENSRNOG00000087446"; transcript_id "ENSRNOG00000087446_tx_54"; exon_id "11_84344771_84344937_+"; exonnum "2"; txlen "602";
11	sraer114_mid	exon	84344771	84344937	0.0595755011647871	+	.	gene_id "ENSRNOG00000087446"; transcript_id "ENSRNOG00000087446_tx_55"; exon_id "11_84344771_84344937_+"; exonnum "2"; txlen "713";
11	sraer114_mid	exon	84344771	84344937	0.0595755011647871	+	.	gene_id "ENSRNOG00000087446"; transcript_id "ENSRNOG00000087446_tx_56"; exon_id "11_84344771_84344937_+"; exonnum "2"; txlen "717";
11	sraer114_mid	exon	84344771	84344937	0.0545823279862872	+	.	gene_id "ENSRNOG00000087446"; transcript_id "ENSRNOG00000087446_tx_57"; exon_id "11_84344771_84344937_+"; exonnum "2"; txlen "560";
11	sraer114_mid	exon	84344771	84344937	0.0545823279862872	+	.	gene_id "ENSRNOG00000087446"; transcript_id "ENSRNOG00000087446_tx_58"; exon_id "11_84344771_84344937_+"; exonnum "2"; txlen "564";
11	sraer114_mid	exon	84344771	84344937	0.0487913591588454	+	.	gene_id "ENSRNOG00000087446"; transcript_id "ENSRNOG00000087446_tx_59"; exon_id "11_84344771_84344937_+"; exonnum "2"; txlen "766";
11	sraer114_mid	exon	84344771	84344937	0.0487913591588454	+	.	gene_id "ENSRNOG00000087446"; transcript_id "ENSRNOG00000087446_tx_60"; exon_id "11_84344771_84344937_+"; exonnum "2"; txlen "770";
11	sraer114_mid	exon	84344771	84344937	0.0442535430023494	+	.	gene_id "ENSRNOG00000087446"; transcript_id "ENSRNOG00000087446_tx_64"; exon_id "11_84344771_84344937_+"; exonnum "2"; txlen "648";
11	sraer114_mid	exon	84344771	84344937	0.0442535430023494	+	.	gene_id "ENSRNOG00000087446"; transcript_id "ENSRNOG00000087446_tx_65"; exon_id "11_84344771_84344937_+"; exonnum "2"; txlen "652";
11	sraer114_mid	exon	84344771	84344937	0.0430855562386386	+	.	gene_id "ENSRNOG00000087446"; transcript_id "ENSRNOG00000087446_tx_66"; exon_id "11_84344771_84344937_+"; exonnum "3"; txlen "859";
11	sraer114_mid	exon	84344771	84344937	0.0430855562386386	+	.	gene_id "ENSRNOG00000087446"; transcript_id "ENSRNOG00000087446_tx_67"; exon_id "11_84344771_84344937_+"; exonnum "3"; txlen "863";
11	sraer114_mid	exon	84344771	84344937	0.0427053709361364	+	.	gene_id "ENSRNOG00000087446"; transcript_id "ENSRNOG00000087446_tx_68"; exon_id "11_84344771_84344937_+"; exonnum "2"; txlen "684";
11	sraer114_mid	exon	84344771	84344937	0.0427053709361364	+	.	gene_id "ENSRNOG00000087446"; transcript_id "ENSRNOG00000087446_tx_69"; exon_id "11_84344771_84344937_+"; exonnum "2"; txlen "688";
11	sraer114_mid	exon	84344771	84344937	0.268035724613949	+	.	gene_id "ENSRNOG00000087446"; transcript_id "ENSRNOG00000087446_tx_7"; exon_id "11_84344771_84344937_+"; exonnum "3"; txlen "925";
11	sraer114_mid	exon	84344771	84344937	0.0416982313170364	+	.	gene_id "ENSRNOG00000087446"; transcript_id "ENSRNOG00000087446_tx_70"; exon_id "11_84344771_84344937_+"; exonnum "2"; txlen "727";
11	sraer114_mid	exon	84344771	84344937	0.0392279383595038	+	.	gene_id "ENSRNOG00000087446"; transcript_id "ENSRNOG00000087446_tx_71"; exon_id "11_84344771_84344937_+"; exonnum "2"; txlen "688";
11	sraer114_mid	exon	84344771	84344937	0.0392279383595038	+	.	gene_id "ENSRNOG00000087446"; transcript_id "ENSRNOG00000087446_tx_72"; exon_id "11_84344771_84344937_+"; exonnum "2"; txlen "692";
11	sraer114_mid	exon	84344771	84344937	0.0383616672383637	+	.	gene_id "ENSRNOG00000087446"; transcript_id "ENSRNOG00000087446_tx_73"; exon_id "11_84344771_84344937_+"; exonnum "3"; txlen "961";
11	sraer114_mid	exon	84344771	84344937	0.0380505075502141	+	.	gene_id "ENSRNOG00000087446"; transcript_id "ENSRNOG00000087446_tx_74"; exon_id "11_84344771_84344937_+"; exonnum "2"; txlen "674";
11	sraer114_mid	exon	84344771	84344937	0.0365782833809634	+	.	gene_id "ENSRNOG00000087446"; transcript_id "ENSRNOG00000087446_tx_75"; exon_id "11_84344771_84344937_+"; exonnum "3"; txlen "809";
11	sraer114_mid	exon	84344771	84344937	0.0365592748601908	+	.	gene_id "ENSRNOG00000087446"; transcript_id "ENSRNOG00000087446_tx_76"; exon_id "11_84344771_84344937_+"; exonnum "2"; txlen "659";
11	sraer114_mid	exon	84344771	84344937	0.0365592748601908	+	.	gene_id "ENSRNOG00000087446"; transcript_id "ENSRNOG00000087446_tx_77"; exon_id "11_84344771_84344937_+"; exonnum "2"; txlen "663";
11	sraer114_mid	exon	84344771	84344937	0.0365592748601908	+	.	gene_id "ENSRNOG00000087446"; transcript_id "ENSRNOG00000087446_tx_78"; exon_id "11_84344771_84344937_+"; exonnum "2"; txlen "576";
11	sraer114_mid	exon	84344771	84344937	0.0365592748601908	+	.	gene_id "ENSRNOG00000087446"; transcript_id "ENSRNOG00000087446_tx_79"; exon_id "11_84344771_84344937_+"; exonnum "2"; txlen "580";
11	sraer114_mid	exon	84344771	84344937	0.258073460084844	+	.	gene_id "ENSRNOG00000087446"; transcript_id "ENSRNOG00000087446_tx_8"; exon_id "11_84344771_84344937_+"; exonnum "3"; txlen "921";
11	sraer114_mid	exon	84344771	84344937	0.0338088505111332	+	.	gene_id "ENSRNOG00000087446"; transcript_id "ENSRNOG00000087446_tx_82"; exon_id "11_84344771_84344937_+"; exonnum "3"; txlen "957";
11	sraer114_mid	exon	84344771	84344937	0.0286025771939961	+	.	gene_id "ENSRNOG00000087446"; transcript_id "ENSRNOG00000087446_tx_85"; exon_id "11_84344771_84344937_+"; exonnum "3"; txlen "884";
11	sraer114_mid	exon	84344771	84344937	0.0286025771939961	+	.	gene_id "ENSRNOG00000087446"; transcript_id "ENSRNOG00000087446_tx_86"; exon_id "11_84344771_84344937_+"; exonnum "3"; txlen "888";
11	sraer114_mid	exon	84344771	84344937	0.0284770508718537	+	.	gene_id "ENSRNOG00000087446"; transcript_id "ENSRNOG00000087446_tx_87"; exon_id "11_84344771_84344937_+"; exonnum "3"; txlen "769";
11	sraer114_mid	exon	84344771	84344937	0.0284770508718537	+	.	gene_id "ENSRNOG00000087446"; transcript_id "ENSRNOG00000087446_tx_88"; exon_id "11_84344771_84344937_+"; exonnum "3"; txlen "773";
11	sraer114_mid	exon	84344771	84344937	0.0238597372771771	+	.	gene_id "ENSRNOG00000087446"; transcript_id "ENSRNOG00000087446_tx_89"; exon_id "11_84344771_84344937_+"; exonnum "2"; txlen "745";
11	sraer114_mid	exon	84344771	84344937	0.0238597372771771	+	.	gene_id "ENSRNOG00000087446"; transcript_id "ENSRNOG00000087446_tx_90"; exon_id "11_84344771_84344937_+"; exonnum "2"; txlen "749";
11	sraer114_mid	exon	84344771	84344937	0.0238597372771771	+	.	gene_id "ENSRNOG00000087446"; transcript_id "ENSRNOG00000087446_tx_91"; exon_id "11_84344771_84344937_+"; exonnum "2"; txlen "662";
11	sraer114_mid	exon	84344771	84344937	0.0238597372771771	+	.	gene_id "ENSRNOG00000087446"; transcript_id "ENSRNOG00000087446_tx_92"; exon_id "11_84344771_84344937_+"; exonnum "2"; txlen "666";
11	sraer114_mid	exon	84344771	84344937	0.0226571047830064	+	.	gene_id "ENSRNOG00000087446"; transcript_id "ENSRNOG00000087446_tx_93"; exon_id "11_84344771_84344937_+"; exonnum "2"; txlen "507";
11	sraer114_mid	exon	84344771	84344937	0.0226571047830064	+	.	gene_id "ENSRNOG00000087446"; transcript_id "ENSRNOG00000087446_tx_94"; exon_id "11_84344771_84344937_+"; exonnum "2"; txlen "511";
11	sraer114_mid	exon	84344771	84344937	0.0226474587540188	+	.	gene_id "ENSRNOG00000087446"; transcript_id "ENSRNOG00000087446_tx_95"; exon_id "11_84344771_84344937_+"; exonnum "2"; txlen "638";
11	sraer114_mid	exon	84344771	84344937	0.021445545704372	+	.	gene_id "ENSRNOG00000087446"; transcript_id "ENSRNOG00000087446_tx_97"; exon_id "11_84344771_84344937_+"; exonnum "2"; txlen "769";
11	sraer114_mid	exon	84344771	84344937	0.021445545704372	+	.	gene_id "ENSRNOG00000087446"; transcript_id "ENSRNOG00000087446_tx_98"; exon_id "11_84344771_84344937_+"; exonnum "2"; txlen "773";
11	sraer114_mid	exon	84344771	84344937	0.0207810614994769	+	.	gene_id "ENSRNOG00000087446"; transcript_id "ENSRNOG00000087446_tx_99"; exon_id "11_84344771_84344937_+"; exonnum "2"; txlen "501";
11	sraer114_mid	exon	84347767	84347882	0.204080524098329	+	.	gene_id "ENSRNOG00000087446"; transcript_id "ENSRNOG00000087446_tx_10"; exon_id "11_84347767_84347882_+"; exonnum "3"; txlen "961";
11	sraer114_mid	exon	84347767	84347882	0.0207810614994769	+	.	gene_id "ENSRNOG00000087446"; transcript_id "ENSRNOG00000087446_tx_100"; exon_id "11_84347767_84347882_+"; exonnum "3"; txlen "505";
11	sraer114_mid	exon	84347767	84347882	0.0194354646562186	+	.	gene_id "ENSRNOG00000087446"; transcript_id "ENSRNOG00000087446_tx_106"; exon_id "11_84347767_84347882_+"; exonnum "3"; txlen "728";
11	sraer114_mid	exon	84347767	84347882	0.0178962667944168	+	.	gene_id "ENSRNOG00000087446"; transcript_id "ENSRNOG00000087446_tx_110"; exon_id "11_84347767_84347882_+"; exonnum "3"; txlen "1065";
11	sraer114_mid	exon	84347767	84347882	0.0174114371301336	+	.	gene_id "ENSRNOG00000087446"; transcript_id "ENSRNOG00000087446_tx_111"; exon_id "11_84347767_84347882_+"; exonnum "4"; txlen "859";
11	sraer114_mid	exon	84347767	84347882	0.0161630478329264	+	.	gene_id "ENSRNOG00000087446"; transcript_id "ENSRNOG00000087446_tx_115"; exon_id "11_84347767_84347882_+"; exonnum "3"; txlen "508";
11	sraer114_mid	exon	84347767	84347882	0.0157782133607139	+	.	gene_id "ENSRNOG00000087446"; transcript_id "ENSRNOG00000087446_tx_119"; exon_id "11_84347767_84347882_+"; exonnum "3"; txlen "697";
11	sraer114_mid	exon	84347767	84347882	0.0157782133607139	+	.	gene_id "ENSRNOG00000087446"; transcript_id "ENSRNOG00000087446_tx_121"; exon_id "11_84347767_84347882_+"; exonnum "3"; txlen "614";
11	sraer114_mid	exon	84347767	84347882	0.195750262394833	+	.	gene_id "ENSRNOG00000087446"; transcript_id "ENSRNOG00000087446_tx_14"; exon_id "11_84347767_84347882_+"; exonnum "4"; txlen "852";
11	sraer114_mid	exon	84347767	84347882	0.162460977114844	+	.	gene_id "ENSRNOG00000087446"; transcript_id "ENSRNOG00000087446_tx_20"; exon_id "11_84347767_84347882_+"; exonnum "4"; txlen "737";
11	sraer114_mid	exon	84347767	84347882	0.134949186843501	+	.	gene_id "ENSRNOG00000087446"; transcript_id "ENSRNOG00000087446_tx_24"; exon_id "11_84347767_84347882_+"; exonnum "3"; txlen "843";
11	sraer114_mid	exon	84347767	84347882	0.112201865237364	+	.	gene_id "ENSRNOG00000087446"; transcript_id "ENSRNOG00000087446_tx_28"; exon_id "11_84347767_84347882_+"; exonnum "4"; txlen "646";
11	sraer114_mid	exon	84347767	84347882	0.105598462327048	+	.	gene_id "ENSRNOG00000087446"; transcript_id "ENSRNOG00000087446_tx_30"; exon_id "11_84347767_84347882_+"; exonnum "3"; txlen "790";
11	sraer114_mid	exon	84347767	84347882	0.0974512735950724	+	.	gene_id "ENSRNOG00000087446"; transcript_id "ENSRNOG00000087446_tx_33"; exon_id "11_84347767_84347882_+"; exonnum "4"; txlen "823";
11	sraer114_mid	exon	84347767	84347882	0.0954389491087086	+	.	gene_id "ENSRNOG00000087446"; transcript_id "ENSRNOG00000087446_tx_36"; exon_id "11_84347767_84347882_+"; exonnum "3"; txlen "863";
11	sraer114_mid	exon	84347767	84347882	0.0835602449818578	+	.	gene_id "ENSRNOG00000087446"; transcript_id "ENSRNOG00000087446_tx_40"; exon_id "11_84347767_84347882_+"; exonnum "3"; txlen "888";
11	sraer114_mid	exon	84347767	84347882	0.0819697425812698	+	.	gene_id "ENSRNOG00000087446"; transcript_id "ENSRNOG00000087446_tx_43"; exon_id "11_84347767_84347882_+"; exonnum "3"; txlen "780";
11	sraer114_mid	exon	84347767	84347882	0.0801943510651863	+	.	gene_id "ENSRNOG00000087446"; transcript_id "ENSRNOG00000087446_tx_45"; exon_id "11_84347767_84347882_+"; exonnum "3"; txlen "566";
11	sraer114_mid	exon	84347767	84347882	0.0701587289729082	+	.	gene_id "ENSRNOG00000087446"; transcript_id "ENSRNOG00000087446_tx_48"; exon_id "11_84347767_84347882_+"; exonnum "3"; txlen "754";
11	sraer114_mid	exon	84347767	84347882	0.0684381626077614	+	.	gene_id "ENSRNOG00000087446"; transcript_id "ENSRNOG00000087446_tx_51"; exon_id "11_84347767_84347882_+"; exonnum "3"; txlen "681";
11	sraer114_mid	exon	84347767	84347882	0.0639624988682951	+	.	gene_id "ENSRNOG00000087446"; transcript_id "ENSRNOG00000087446_tx_54"; exon_id "11_84347767_84347882_+"; exonnum "3"; txlen "602";
11	sraer114_mid	exon	84347767	84347882	0.0595755011647871	+	.	gene_id "ENSRNOG00000087446"; transcript_id "ENSRNOG00000087446_tx_56"; exon_id "11_84347767_84347882_+"; exonnum "3"; txlen "717";
11	sraer114_mid	exon	84347767	84347882	0.0545823279862872	+	.	gene_id "ENSRNOG00000087446"; transcript_id "ENSRNOG00000087446_tx_58"; exon_id "11_84347767_84347882_+"; exonnum "3"; txlen "564";
11	sraer114_mid	exon	84347767	84347882	0.0487913591588454	+	.	gene_id "ENSRNOG00000087446"; transcript_id "ENSRNOG00000087446_tx_60"; exon_id "11_84347767_84347882_+"; exonnum "3"; txlen "770";
11	sraer114_mid	exon	84347767	84347882	0.0442535430023494	+	.	gene_id "ENSRNOG00000087446"; transcript_id "ENSRNOG00000087446_tx_65"; exon_id "11_84347767_84347882_+"; exonnum "3"; txlen "652";
11	sraer114_mid	exon	84347767	84347882	0.0430855562386386	+	.	gene_id "ENSRNOG00000087446"; transcript_id "ENSRNOG00000087446_tx_67"; exon_id "11_84347767_84347882_+"; exonnum "4"; txlen "863";
11	sraer114_mid	exon	84347767	84347882	0.0427053709361364	+	.	gene_id "ENSRNOG00000087446"; transcript_id "ENSRNOG00000087446_tx_69"; exon_id "11_84347767_84347882_+"; exonnum "3"; txlen "688";
11	sraer114_mid	exon	84347767	84347882	0.268035724613949	+	.	gene_id "ENSRNOG00000087446"; transcript_id "ENSRNOG00000087446_tx_7"; exon_id "11_84347767_84347882_+"; exonnum "4"; txlen "925";
11	sraer114_mid	exon	84347767	84347882	0.0392279383595038	+	.	gene_id "ENSRNOG00000087446"; transcript_id "ENSRNOG00000087446_tx_72"; exon_id "11_84347767_84347882_+"; exonnum "3"; txlen "692";
11	sraer114_mid	exon	84347767	84347882	0.0383616672383637	+	.	gene_id "ENSRNOG00000087446"; transcript_id "ENSRNOG00000087446_tx_73"; exon_id "11_84347767_84347882_+"; exonnum "4"; txlen "961";
11	sraer114_mid	exon	84347767	84347882	0.0365592748601908	+	.	gene_id "ENSRNOG00000087446"; transcript_id "ENSRNOG00000087446_tx_77"; exon_id "11_84347767_84347882_+"; exonnum "3"; txlen "663";
11	sraer114_mid	exon	84347767	84347882	0.0365592748601908	+	.	gene_id "ENSRNOG00000087446"; transcript_id "ENSRNOG00000087446_tx_79"; exon_id "11_84347767_84347882_+"; exonnum "3"; txlen "580";
11	sraer114_mid	exon	84347767	84347882	0.0286025771939961	+	.	gene_id "ENSRNOG00000087446"; transcript_id "ENSRNOG00000087446_tx_86"; exon_id "11_84347767_84347882_+"; exonnum "4"; txlen "888";
11	sraer114_mid	exon	84347767	84347882	0.0284770508718537	+	.	gene_id "ENSRNOG00000087446"; transcript_id "ENSRNOG00000087446_tx_88"; exon_id "11_84347767_84347882_+"; exonnum "4"; txlen "773";
11	sraer114_mid	exon	84347767	84347882	0.0238597372771771	+	.	gene_id "ENSRNOG00000087446"; transcript_id "ENSRNOG00000087446_tx_90"; exon_id "11_84347767_84347882_+"; exonnum "3"; txlen "749";
11	sraer114_mid	exon	84347767	84347882	0.0238597372771771	+	.	gene_id "ENSRNOG00000087446"; transcript_id "ENSRNOG00000087446_tx_92"; exon_id "11_84347767_84347882_+"; exonnum "3"; txlen "666";
11	sraer114_mid	exon	84347767	84347882	0.0226571047830064	+	.	gene_id "ENSRNOG00000087446"; transcript_id "ENSRNOG00000087446_tx_94"; exon_id "11_84347767_84347882_+"; exonnum "3"; txlen "511";
11	sraer114_mid	exon	84347767	84347882	0.021445545704372	+	.	gene_id "ENSRNOG00000087446"; transcript_id "ENSRNOG00000087446_tx_98"; exon_id "11_84347767_84347882_+"; exonnum "3"; txlen "773";
11	sraer114_mid	exon	84347771	84347882	0.0203452513587265	+	.	gene_id "ENSRNOG00000087446"; transcript_id "ENSRNOG00000087446_tx_103"; exon_id "11_84347771_84347882_+"; exonnum "4"; txlen "855";
11	sraer114_mid	exon	84347771	84347882	0.0194354646562186	+	.	gene_id "ENSRNOG00000087446"; transcript_id "ENSRNOG00000087446_tx_105"; exon_id "11_84347771_84347882_+"; exonnum "3"; txlen "724";
11	sraer114_mid	exon	84347771	84347882	0.0178962667944168	+	.	gene_id "ENSRNOG00000087446"; transcript_id "ENSRNOG00000087446_tx_109"; exon_id "11_84347771_84347882_+"; exonnum "3"; txlen "1061";
11	sraer114_mid	exon	84347771	84347882	0.199527707371098	+	.	gene_id "ENSRNOG00000087446"; transcript_id "ENSRNOG00000087446_tx_11"; exon_id "11_84347771_84347882_+"; exonnum "3"; txlen "957";
11	sraer114_mid	exon	84347771	84347882	0.0161630478329264	+	.	gene_id "ENSRNOG00000087446"; transcript_id "ENSRNOG00000087446_tx_114"; exon_id "11_84347771_84347882_+"; exonnum "3"; txlen "504";
11	sraer114_mid	exon	84347771	84347882	0.0157782133607139	+	.	gene_id "ENSRNOG00000087446"; transcript_id "ENSRNOG00000087446_tx_118"; exon_id "11_84347771_84347882_+"; exonnum "3"; txlen "693";
11	sraer114_mid	exon	84347771	84347882	0.0157782133607139	+	.	gene_id "ENSRNOG00000087446"; transcript_id "ENSRNOG00000087446_tx_120"; exon_id "11_84347771_84347882_+"; exonnum "3"; txlen "610";
11	sraer114_mid	exon	84347771	84347882	0.195750262394833	+	.	gene_id "ENSRNOG00000087446"; transcript_id "ENSRNOG00000087446_tx_13"; exon_id "11_84347771_84347882_+"; exonnum "4"; txlen "848";
11	sraer114_mid	exon	84347771	84347882	0.00249374209430397	+	.	gene_id "ENSRNOG00000087446"; transcript_id "ENSRNOG00000087446_tx_133"; exon_id "11_84347771_84347882_+"; exonnum "4"; txlen "3630";
11	sraer114_mid	exon	84347771	84347882	0.00249374209430397	+	.	gene_id "ENSRNOG00000087446"; transcript_id "ENSRNOG00000087446_tx_134"; exon_id "11_84347771_84347882_+"; exonnum "4"; txlen "3666";
11	sraer114_mid	exon	84347771	84347882	0.162460977114844	+	.	gene_id "ENSRNOG00000087446"; transcript_id "ENSRNOG00000087446_tx_19"; exon_id "11_84347771_84347882_+"; exonnum "4"; txlen "733";
11	sraer114_mid	exon	84347771	84347882	0.134949186843501	+	.	gene_id "ENSRNOG00000087446"; transcript_id "ENSRNOG00000087446_tx_23"; exon_id "11_84347771_84347882_+"; exonnum "3"; txlen "839";
11	sraer114_mid	exon	84347771	84347882	0.112201865237364	+	.	gene_id "ENSRNOG00000087446"; transcript_id "ENSRNOG00000087446_tx_27"; exon_id "11_84347771_84347882_+"; exonnum "4"; txlen "642";
11	sraer114_mid	exon	84347771	84347882	0.109103767642144	+	.	gene_id "ENSRNOG00000087446"; transcript_id "ENSRNOG00000087446_tx_29"; exon_id "11_84347771_84347882_+"; exonnum "3"; txlen "786";
11	sraer114_mid	exon	84347771	84347882	0.0974512735950724	+	.	gene_id "ENSRNOG00000087446"; transcript_id "ENSRNOG00000087446_tx_32"; exon_id "11_84347771_84347882_+"; exonnum "4"; txlen "819";
11	sraer114_mid	exon	84347771	84347882	0.0954389491087086	+	.	gene_id "ENSRNOG00000087446"; transcript_id "ENSRNOG00000087446_tx_35"; exon_id "11_84347771_84347882_+"; exonnum "3"; txlen "859";
11	sraer114_mid	exon	84347771	84347882	0.0835602449818578	+	.	gene_id "ENSRNOG00000087446"; transcript_id "ENSRNOG00000087446_tx_39"; exon_id "11_84347771_84347882_+"; exonnum "3"; txlen "884";
11	sraer114_mid	exon	84347771	84347882	0.0819697425812698	+	.	gene_id "ENSRNOG00000087446"; transcript_id "ENSRNOG00000087446_tx_42"; exon_id "11_84347771_84347882_+"; exonnum "3"; txlen "776";
11	sraer114_mid	exon	84347771	84347882	0.0801943510651863	+	.	gene_id "ENSRNOG00000087446"; transcript_id "ENSRNOG00000087446_tx_44"; exon_id "11_84347771_84347882_+"; exonnum "3"; txlen "562";
11	sraer114_mid	exon	84347771	84347882	0.0695765793340119	+	.	gene_id "ENSRNOG00000087446"; transcript_id "ENSRNOG00000087446_tx_49"; exon_id "11_84347771_84347882_+"; exonnum "3"; txlen "677";
11	sraer114_mid	exon	84347771	84347882	0.0647492811710338	+	.	gene_id "ENSRNOG00000087446"; transcript_id "ENSRNOG00000087446_tx_52"; exon_id "11_84347771_84347882_+"; exonnum "3"; txlen "750";
11	sraer114_mid	exon	84347771	84347882	0.0639624988682951	+	.	gene_id "ENSRNOG00000087446"; transcript_id "ENSRNOG00000087446_tx_53"; exon_id "11_84347771_84347882_+"; exonnum "3"; txlen "598";
11	sraer114_mid	exon	84347771	84347882	0.0595755011647871	+	.	gene_id "ENSRNOG00000087446"; transcript_id "ENSRNOG00000087446_tx_55"; exon_id "11_84347771_84347882_+"; exonnum "3"; txlen "713";
11	sraer114_mid	exon	84347771	84347882	0.0545823279862872	+	.	gene_id "ENSRNOG00000087446"; transcript_id "ENSRNOG00000087446_tx_57"; exon_id "11_84347771_84347882_+"; exonnum "3"; txlen "560";
11	sraer114_mid	exon	84347771	84347882	0.0487913591588454	+	.	gene_id "ENSRNOG00000087446"; transcript_id "ENSRNOG00000087446_tx_59"; exon_id "11_84347771_84347882_+"; exonnum "3"; txlen "766";
11	sraer114_mid	exon	84347771	84347882	0.0442535430023494	+	.	gene_id "ENSRNOG00000087446"; transcript_id "ENSRNOG00000087446_tx_64"; exon_id "11_84347771_84347882_+"; exonnum "3"; txlen "648";
11	sraer114_mid	exon	84347771	84347882	0.0430855562386386	+	.	gene_id "ENSRNOG00000087446"; transcript_id "ENSRNOG00000087446_tx_66"; exon_id "11_84347771_84347882_+"; exonnum "4"; txlen "859";
11	sraer114_mid	exon	84347771	84347882	0.0427053709361364	+	.	gene_id "ENSRNOG00000087446"; transcript_id "ENSRNOG00000087446_tx_68"; exon_id "11_84347771_84347882_+"; exonnum "3"; txlen "684";
11	sraer114_mid	exon	84347771	84347882	0.0392279383595038	+	.	gene_id "ENSRNOG00000087446"; transcript_id "ENSRNOG00000087446_tx_71"; exon_id "11_84347771_84347882_+"; exonnum "3"; txlen "688";
11	sraer114_mid	exon	84347771	84347882	0.0365592748601908	+	.	gene_id "ENSRNOG00000087446"; transcript_id "ENSRNOG00000087446_tx_76"; exon_id "11_84347771_84347882_+"; exonnum "3"; txlen "659";
11	sraer114_mid	exon	84347771	84347882	0.0365592748601908	+	.	gene_id "ENSRNOG00000087446"; transcript_id "ENSRNOG00000087446_tx_78"; exon_id "11_84347771_84347882_+"; exonnum "3"; txlen "576";
11	sraer114_mid	exon	84347771	84347882	0.258073460084844	+	.	gene_id "ENSRNOG00000087446"; transcript_id "ENSRNOG00000087446_tx_8"; exon_id "11_84347771_84347882_+"; exonnum "4"; txlen "921";
11	sraer114_mid	exon	84347771	84347882	0.0338088505111332	+	.	gene_id "ENSRNOG00000087446"; transcript_id "ENSRNOG00000087446_tx_82"; exon_id "11_84347771_84347882_+"; exonnum "4"; txlen "957";
11	sraer114_mid	exon	84347771	84347882	0.0286025771939961	+	.	gene_id "ENSRNOG00000087446"; transcript_id "ENSRNOG00000087446_tx_85"; exon_id "11_84347771_84347882_+"; exonnum "4"; txlen "884";
11	sraer114_mid	exon	84347771	84347882	0.0284770508718537	+	.	gene_id "ENSRNOG00000087446"; transcript_id "ENSRNOG00000087446_tx_87"; exon_id "11_84347771_84347882_+"; exonnum "4"; txlen "769";
11	sraer114_mid	exon	84347771	84347882	0.0238597372771771	+	.	gene_id "ENSRNOG00000087446"; transcript_id "ENSRNOG00000087446_tx_89"; exon_id "11_84347771_84347882_+"; exonnum "3"; txlen "745";
11	sraer114_mid	exon	84347771	84347882	0.0238597372771771	+	.	gene_id "ENSRNOG00000087446"; transcript_id "ENSRNOG00000087446_tx_91"; exon_id "11_84347771_84347882_+"; exonnum "3"; txlen "662";
11	sraer114_mid	exon	84347771	84347882	0.0226571047830064	+	.	gene_id "ENSRNOG00000087446"; transcript_id "ENSRNOG00000087446_tx_93"; exon_id "11_84347771_84347882_+"; exonnum "3"; txlen "507";
11	sraer114_mid	exon	84347771	84347882	0.021445545704372	+	.	gene_id "ENSRNOG00000087446"; transcript_id "ENSRNOG00000087446_tx_97"; exon_id "11_84347771_84347882_+"; exonnum "3"; txlen "769";
11	sraer114_mid	exon	84347771	84347882	0.0207810614994769	+	.	gene_id "ENSRNOG00000087446"; transcript_id "ENSRNOG00000087446_tx_99"; exon_id "11_84347771_84347882_+"; exonnum "3"; txlen "501";
11	sraer114_ss	exon	84348686	84348775	0.0161630478329264	+	.	gene_id "ENSRNOG00000087446"; transcript_id "ENSRNOG00000087446_tx_114"; exon_id "11_84348686_84348775_+"; exonnum "4"; txlen "504";
11	sraer114_ss	exon	84348686	84348775	0.0161630478329264	+	.	gene_id "ENSRNOG00000087446"; transcript_id "ENSRNOG00000087446_tx_115"; exon_id "11_84348686_84348775_+"; exonnum "4"; txlen "508";
11	sraer114_ss	exon	84357534	84357904	0.0194354646562186	+	.	gene_id "ENSRNOG00000087446"; transcript_id "ENSRNOG00000087446_tx_105"; exon_id "11_84357534_84357904_+"; exonnum "4"; txlen "724";
11	sraer114_ss	exon	84357534	84357904	0.0194354646562186	+	.	gene_id "ENSRNOG00000087446"; transcript_id "ENSRNOG00000087446_tx_106"; exon_id "11_84357534_84357904_+"; exonnum "4"; txlen "728";
11	sraer114_ss	exon	84357534	84357904	0.0430855562386386	+	.	gene_id "ENSRNOG00000087446"; transcript_id "ENSRNOG00000087446_tx_66"; exon_id "11_84357534_84357904_+"; exonnum "5"; txlen "859";
11	sraer114_ss	exon	84357534	84357904	0.0430855562386386	+	.	gene_id "ENSRNOG00000087446"; transcript_id "ENSRNOG00000087446_tx_67"; exon_id "11_84357534_84357904_+"; exonnum "5"; txlen "863";
11	sraer114_ss	exon	84357534	84357904	0.0392279383595038	+	.	gene_id "ENSRNOG00000087446"; transcript_id "ENSRNOG00000087446_tx_71"; exon_id "11_84357534_84357904_+"; exonnum "4"; txlen "688";
11	sraer114_ss	exon	84357534	84357904	0.0392279383595038	+	.	gene_id "ENSRNOG00000087446"; transcript_id "ENSRNOG00000087446_tx_72"; exon_id "11_84357534_84357904_+"; exonnum "4"; txlen "692";
11	sraer114_es	exon	84358855	84358956	0.0153933788885014	+	.	gene_id "ENSRNOG00000087446"; transcript_id "ENSRNOG00000087446_tx_123"; exon_id "11_84358855_84358956_+"; exonnum "1"; txlen "547";
11	sraer114_mid	exon	84361719	84361832	0.0192417236106267	+	.	gene_id "ENSRNOG00000087446"; transcript_id "ENSRNOG00000087446_tx_107"; exon_id "11_84361719_84361832_+"; exonnum "3"; txlen "747";
11	sraer114_mid	exon	84361719	84361832	0.0192417236106267	+	.	gene_id "ENSRNOG00000087446"; transcript_id "ENSRNOG00000087446_tx_108"; exon_id "11_84361719_84361832_+"; exonnum "3"; txlen "664";
11	sraer114_mid	exon	84361719	84361832	0.0153933788885014	+	.	gene_id "ENSRNOG00000087446"; transcript_id "ENSRNOG00000087446_tx_123"; exon_id "11_84361719_84361832_+"; exonnum "2"; txlen "547";
11	sraer114_mid	exon	84361719	84361832	0.0954389491087086	+	.	gene_id "ENSRNOG00000087446"; transcript_id "ENSRNOG00000087446_tx_35"; exon_id "11_84361719_84361832_+"; exonnum "4"; txlen "859";
11	sraer114_mid	exon	84361719	84361832	0.0954389491087086	+	.	gene_id "ENSRNOG00000087446"; transcript_id "ENSRNOG00000087446_tx_36"; exon_id "11_84361719_84361832_+"; exonnum "4"; txlen "863";
11	sraer114_mid	exon	84361719	84361832	0.0819697425812698	+	.	gene_id "ENSRNOG00000087446"; transcript_id "ENSRNOG00000087446_tx_42"; exon_id "11_84361719_84361832_+"; exonnum "4"; txlen "776";
11	sraer114_mid	exon	84361719	84361832	0.0819697425812698	+	.	gene_id "ENSRNOG00000087446"; transcript_id "ENSRNOG00000087446_tx_43"; exon_id "11_84361719_84361832_+"; exonnum "4"; txlen "780";
11	sraer114_ss	exon	84362365	84362695	0.0203452513587265	+	.	gene_id "ENSRNOG00000087446"; transcript_id "ENSRNOG00000087446_tx_103"; exon_id "11_84362365_84362695_+"; exonnum "5"; txlen "855";
11	sraer114_ss	exon	84362365	84362695	0.0192417236106267	+	.	gene_id "ENSRNOG00000087446"; transcript_id "ENSRNOG00000087446_tx_107"; exon_id "11_84362365_84362695_+"; exonnum "4"; txlen "747";
11	sraer114_ss	exon	84362365	84362695	0.0192417236106267	+	.	gene_id "ENSRNOG00000087446"; transcript_id "ENSRNOG00000087446_tx_108"; exon_id "11_84362365_84362695_+"; exonnum "4"; txlen "664";
11	sraer114_ss	exon	84362365	84362695	0.0178962667944168	+	.	gene_id "ENSRNOG00000087446"; transcript_id "ENSRNOG00000087446_tx_109"; exon_id "11_84362365_84362695_+"; exonnum "4"; txlen "1061";
11	sraer114_ss	exon	84362365	84362695	0.0178962667944168	+	.	gene_id "ENSRNOG00000087446"; transcript_id "ENSRNOG00000087446_tx_110"; exon_id "11_84362365_84362695_+"; exonnum "4"; txlen "1065";
11	sraer114_ss	exon	84362365	84362695	0.0174114371301336	+	.	gene_id "ENSRNOG00000087446"; transcript_id "ENSRNOG00000087446_tx_111"; exon_id "11_84362365_84362695_+"; exonnum "5"; txlen "859";
11	sraer114_ss	exon	84362365	84362695	0.0153933788885014	+	.	gene_id "ENSRNOG00000087446"; transcript_id "ENSRNOG00000087446_tx_123"; exon_id "11_84362365_84362695_+"; exonnum "3"; txlen "547";
11	sraer114_ss	exon	84362365	84362695	0.0974512735950724	+	.	gene_id "ENSRNOG00000087446"; transcript_id "ENSRNOG00000087446_tx_32"; exon_id "11_84362365_84362695_+"; exonnum "5"; txlen "819";
11	sraer114_ss	exon	84362365	84362695	0.0974512735950724	+	.	gene_id "ENSRNOG00000087446"; transcript_id "ENSRNOG00000087446_tx_33"; exon_id "11_84362365_84362695_+"; exonnum "5"; txlen "823";
11	sraer114_ss	exon	84362365	84362695	0.0954389491087086	+	.	gene_id "ENSRNOG00000087446"; transcript_id "ENSRNOG00000087446_tx_35"; exon_id "11_84362365_84362695_+"; exonnum "5"; txlen "859";
11	sraer114_ss	exon	84362365	84362695	0.0954389491087086	+	.	gene_id "ENSRNOG00000087446"; transcript_id "ENSRNOG00000087446_tx_36"; exon_id "11_84362365_84362695_+"; exonnum "5"; txlen "863";
11	sraer114_ss	exon	84362365	84362695	0.0819697425812698	+	.	gene_id "ENSRNOG00000087446"; transcript_id "ENSRNOG00000087446_tx_42"; exon_id "11_84362365_84362695_+"; exonnum "5"; txlen "776";
11	sraer114_ss	exon	84362365	84362695	0.0819697425812698	+	.	gene_id "ENSRNOG00000087446"; transcript_id "ENSRNOG00000087446_tx_43"; exon_id "11_84362365_84362695_+"; exonnum "5"; txlen "780";
11	sraer114_ss	exon	84362365	84362695	0.0442535430023494	+	.	gene_id "ENSRNOG00000087446"; transcript_id "ENSRNOG00000087446_tx_64"; exon_id "11_84362365_84362695_+"; exonnum "4"; txlen "648";
11	sraer114_ss	exon	84362365	84362695	0.0442535430023494	+	.	gene_id "ENSRNOG00000087446"; transcript_id "ENSRNOG00000087446_tx_65"; exon_id "11_84362365_84362695_+"; exonnum "4"; txlen "652";
11	sraer114_ss	exon	84362365	84362695	0.0427053709361364	+	.	gene_id "ENSRNOG00000087446"; transcript_id "ENSRNOG00000087446_tx_68"; exon_id "11_84362365_84362695_+"; exonnum "4"; txlen "684";
11	sraer114_ss	exon	84362365	84362695	0.0427053709361364	+	.	gene_id "ENSRNOG00000087446"; transcript_id "ENSRNOG00000087446_tx_69"; exon_id "11_84362365_84362695_+"; exonnum "4"; txlen "688";
11	sraer114_ss	exon	84362365	84362695	0.0238597372771771	+	.	gene_id "ENSRNOG00000087446"; transcript_id "ENSRNOG00000087446_tx_89"; exon_id "11_84362365_84362695_+"; exonnum "4"; txlen "745";
11	sraer114_ss	exon	84362365	84362695	0.0238597372771771	+	.	gene_id "ENSRNOG00000087446"; transcript_id "ENSRNOG00000087446_tx_90"; exon_id "11_84362365_84362695_+"; exonnum "4"; txlen "749";
11	sraer114_ss	exon	84362365	84362695	0.0238597372771771	+	.	gene_id "ENSRNOG00000087446"; transcript_id "ENSRNOG00000087446_tx_91"; exon_id "11_84362365_84362695_+"; exonnum "4"; txlen "662";
11	sraer114_ss	exon	84362365	84362695	0.0238597372771771	+	.	gene_id "ENSRNOG00000087446"; transcript_id "ENSRNOG00000087446_tx_92"; exon_id "11_84362365_84362695_+"; exonnum "4"; txlen "666";
11	sraer114_ss	exon	84377855	84377941	0.0207810614994769	+	.	gene_id "ENSRNOG00000087446"; transcript_id "ENSRNOG00000087446_tx_100"; exon_id "11_84377855_84377941_+"; exonnum "4"; txlen "505";
11	sraer114_ss	exon	84377855	84377941	0.0207810614994769	+	.	gene_id "ENSRNOG00000087446"; transcript_id "ENSRNOG00000087446_tx_99"; exon_id "11_84377855_84377941_+"; exonnum "4"; txlen "501";
11	sraer114_ss	exon	84378338	84378582	0.162460977114844	+	.	gene_id "ENSRNOG00000087446"; transcript_id "ENSRNOG00000087446_tx_19"; exon_id "11_84378338_84378582_+"; exonnum "5"; txlen "733";
11	sraer114_ss	exon	84378338	84378582	0.162460977114844	+	.	gene_id "ENSRNOG00000087446"; transcript_id "ENSRNOG00000087446_tx_20"; exon_id "11_84378338_84378582_+"; exonnum "5"; txlen "737";
11	sraer114_ss	exon	84378338	84378582	0.0801943510651863	+	.	gene_id "ENSRNOG00000087446"; transcript_id "ENSRNOG00000087446_tx_44"; exon_id "11_84378338_84378582_+"; exonnum "4"; txlen "562";
11	sraer114_ss	exon	84378338	84378582	0.0801943510651863	+	.	gene_id "ENSRNOG00000087446"; transcript_id "ENSRNOG00000087446_tx_45"; exon_id "11_84378338_84378582_+"; exonnum "4"; txlen "566";
11	sraer114_ss	exon	84378338	84378582	0.0639624988682951	+	.	gene_id "ENSRNOG00000087446"; transcript_id "ENSRNOG00000087446_tx_53"; exon_id "11_84378338_84378582_+"; exonnum "4"; txlen "598";
11	sraer114_ss	exon	84378338	84378582	0.0639624988682951	+	.	gene_id "ENSRNOG00000087446"; transcript_id "ENSRNOG00000087446_tx_54"; exon_id "11_84378338_84378582_+"; exonnum "4"; txlen "602";
11	sraer114_ss	exon	84378338	84378582	0.0365592748601908	+	.	gene_id "ENSRNOG00000087446"; transcript_id "ENSRNOG00000087446_tx_76"; exon_id "11_84378338_84378582_+"; exonnum "4"; txlen "659";
11	sraer114_ss	exon	84378338	84378582	0.0365592748601908	+	.	gene_id "ENSRNOG00000087446"; transcript_id "ENSRNOG00000087446_tx_77"; exon_id "11_84378338_84378582_+"; exonnum "4"; txlen "663";
11	sraer114_ss	exon	84378338	84378582	0.0365592748601908	+	.	gene_id "ENSRNOG00000087446"; transcript_id "ENSRNOG00000087446_tx_78"; exon_id "11_84378338_84378582_+"; exonnum "4"; txlen "576";
11	sraer114_ss	exon	84378338	84378582	0.0365592748601908	+	.	gene_id "ENSRNOG00000087446"; transcript_id "ENSRNOG00000087446_tx_79"; exon_id "11_84378338_84378582_+"; exonnum "4"; txlen "580";
11	sraer114_ss	exon	84378338	84378582	0.0284770508718537	+	.	gene_id "ENSRNOG00000087446"; transcript_id "ENSRNOG00000087446_tx_87"; exon_id "11_84378338_84378582_+"; exonnum "5"; txlen "769";
11	sraer114_ss	exon	84378338	84378582	0.0284770508718537	+	.	gene_id "ENSRNOG00000087446"; transcript_id "ENSRNOG00000087446_tx_88"; exon_id "11_84378338_84378582_+"; exonnum "5"; txlen "773";
11	sraer114_ss	exon	84378338	84378582	0.021445545704372	+	.	gene_id "ENSRNOG00000087446"; transcript_id "ENSRNOG00000087446_tx_97"; exon_id "11_84378338_84378582_+"; exonnum "4"; txlen "769";
11	sraer114_ss	exon	84378338	84378582	0.021445545704372	+	.	gene_id "ENSRNOG00000087446"; transcript_id "ENSRNOG00000087446_tx_98"; exon_id "11_84378338_84378582_+"; exonnum "4"; txlen "773";
11	sraer114_mid	exon	84392076	84392281	0.195750262394833	+	.	gene_id "ENSRNOG00000087446"; transcript_id "ENSRNOG00000087446_tx_13"; exon_id "11_84392076_84392281_+"; exonnum "5"; txlen "848";
11	sraer114_mid	exon	84392076	84392281	0.195750262394833	+	.	gene_id "ENSRNOG00000087446"; transcript_id "ENSRNOG00000087446_tx_14"; exon_id "11_84392076_84392281_+"; exonnum "5"; txlen "852";
11	sraer114_mid	exon	84392076	84392281	0.0835602449818578	+	.	gene_id "ENSRNOG00000087446"; transcript_id "ENSRNOG00000087446_tx_39"; exon_id "11_84392076_84392281_+"; exonnum "4"; txlen "884";
11	sraer114_mid	exon	84392076	84392281	0.0835602449818578	+	.	gene_id "ENSRNOG00000087446"; transcript_id "ENSRNOG00000087446_tx_40"; exon_id "11_84392076_84392281_+"; exonnum "4"; txlen "888";
11	sraer114_mid	exon	84392076	84392281	0.0695765793340119	+	.	gene_id "ENSRNOG00000087446"; transcript_id "ENSRNOG00000087446_tx_49"; exon_id "11_84392076_84392281_+"; exonnum "4"; txlen "677";
11	sraer114_mid	exon	84392076	84392281	0.0684381626077614	+	.	gene_id "ENSRNOG00000087446"; transcript_id "ENSRNOG00000087446_tx_51"; exon_id "11_84392076_84392281_+"; exonnum "4"; txlen "681";
11	sraer114_mid	exon	84392076	84392281	0.0595755011647871	+	.	gene_id "ENSRNOG00000087446"; transcript_id "ENSRNOG00000087446_tx_55"; exon_id "11_84392076_84392281_+"; exonnum "4"; txlen "713";
11	sraer114_mid	exon	84392076	84392281	0.0595755011647871	+	.	gene_id "ENSRNOG00000087446"; transcript_id "ENSRNOG00000087446_tx_56"; exon_id "11_84392076_84392281_+"; exonnum "4"; txlen "717";
11	sraer114_mid	exon	84392076	84392281	0.0487913591588454	+	.	gene_id "ENSRNOG00000087446"; transcript_id "ENSRNOG00000087446_tx_59"; exon_id "11_84392076_84392281_+"; exonnum "4"; txlen "766";
11	sraer114_mid	exon	84392076	84392281	0.0487913591588454	+	.	gene_id "ENSRNOG00000087446"; transcript_id "ENSRNOG00000087446_tx_60"; exon_id "11_84392076_84392281_+"; exonnum "4"; txlen "770";
11	sraer114_mid	exon	84392076	84392281	0.0286025771939961	+	.	gene_id "ENSRNOG00000087446"; transcript_id "ENSRNOG00000087446_tx_85"; exon_id "11_84392076_84392281_+"; exonnum "5"; txlen "884";
11	sraer114_mid	exon	84392076	84392281	0.0286025771939961	+	.	gene_id "ENSRNOG00000087446"; transcript_id "ENSRNOG00000087446_tx_86"; exon_id "11_84392076_84392281_+"; exonnum "5"; txlen "888";
11	sraer114_mid	exon	84392346	84392624	0.204080524098329	+	.	gene_id "ENSRNOG00000087446"; transcript_id "ENSRNOG00000087446_tx_10"; exon_id "11_84392346_84392624_+"; exonnum "4"; txlen "961";
11	sraer114_mid	exon	84392346	84392624	0.199527707371098	+	.	gene_id "ENSRNOG00000087446"; transcript_id "ENSRNOG00000087446_tx_11"; exon_id "11_84392346_84392624_+"; exonnum "4"; txlen "957";
11	sraer114_mid	exon	84392346	84392624	0.0157782133607139	+	.	gene_id "ENSRNOG00000087446"; transcript_id "ENSRNOG00000087446_tx_118"; exon_id "11_84392346_84392624_+"; exonnum "4"; txlen "693";
11	sraer114_mid	exon	84392346	84392624	0.0157782133607139	+	.	gene_id "ENSRNOG00000087446"; transcript_id "ENSRNOG00000087446_tx_119"; exon_id "11_84392346_84392624_+"; exonnum "4"; txlen "697";
11	sraer114_mid	exon	84392346	84392624	0.0157782133607139	+	.	gene_id "ENSRNOG00000087446"; transcript_id "ENSRNOG00000087446_tx_120"; exon_id "11_84392346_84392624_+"; exonnum "4"; txlen "610";
11	sraer114_mid	exon	84392346	84392624	0.0157782133607139	+	.	gene_id "ENSRNOG00000087446"; transcript_id "ENSRNOG00000087446_tx_121"; exon_id "11_84392346_84392624_+"; exonnum "4"; txlen "614";
11	sraer114_mid	exon	84392346	84392624	0.011948443100757	+	.	gene_id "ENSRNOG00000087446"; transcript_id "ENSRNOG00000087446_tx_132"; exon_id "11_84392346_84392624_+"; exonnum "4"; txlen "845";
11	sraer114_mid	exon	84392346	84392624	0.134949186843501	+	.	gene_id "ENSRNOG00000087446"; transcript_id "ENSRNOG00000087446_tx_23"; exon_id "11_84392346_84392624_+"; exonnum "4"; txlen "839";
11	sraer114_mid	exon	84392346	84392624	0.134949186843501	+	.	gene_id "ENSRNOG00000087446"; transcript_id "ENSRNOG00000087446_tx_24"; exon_id "11_84392346_84392624_+"; exonnum "4"; txlen "843";
11	sraer114_mid	exon	84392346	84392624	0.109103767642144	+	.	gene_id "ENSRNOG00000087446"; transcript_id "ENSRNOG00000087446_tx_29"; exon_id "11_84392346_84392624_+"; exonnum "4"; txlen "786";
11	sraer114_mid	exon	84392346	84392624	0.105598462327048	+	.	gene_id "ENSRNOG00000087446"; transcript_id "ENSRNOG00000087446_tx_30"; exon_id "11_84392346_84392624_+"; exonnum "4"; txlen "790";
11	sraer114_mid	exon	84392346	84392624	0.0701587289729082	+	.	gene_id "ENSRNOG00000087446"; transcript_id "ENSRNOG00000087446_tx_48"; exon_id "11_84392346_84392624_+"; exonnum "4"; txlen "754";
11	sraer114_mid	exon	84392346	84392624	0.0647492811710338	+	.	gene_id "ENSRNOG00000087446"; transcript_id "ENSRNOG00000087446_tx_52"; exon_id "11_84392346_84392624_+"; exonnum "4"; txlen "750";
11	sraer114_mid	exon	84392346	84392624	0.268035724613949	+	.	gene_id "ENSRNOG00000087446"; transcript_id "ENSRNOG00000087446_tx_7"; exon_id "11_84392346_84392624_+"; exonnum "5"; txlen "925";
11	sraer114_mid	exon	84392346	84392624	0.0416982313170364	+	.	gene_id "ENSRNOG00000087446"; transcript_id "ENSRNOG00000087446_tx_70"; exon_id "11_84392346_84392624_+"; exonnum "3"; txlen "727";
11	sraer114_mid	exon	84392346	84392624	0.0383616672383637	+	.	gene_id "ENSRNOG00000087446"; transcript_id "ENSRNOG00000087446_tx_73"; exon_id "11_84392346_84392624_+"; exonnum "5"; txlen "961";
11	sraer114_mid	exon	84392346	84392624	0.0380505075502141	+	.	gene_id "ENSRNOG00000087446"; transcript_id "ENSRNOG00000087446_tx_74"; exon_id "11_84392346_84392624_+"; exonnum "3"; txlen "674";
11	sraer114_mid	exon	84392346	84392624	0.0365782833809634	+	.	gene_id "ENSRNOG00000087446"; transcript_id "ENSRNOG00000087446_tx_75"; exon_id "11_84392346_84392624_+"; exonnum "4"; txlen "809";
11	sraer114_mid	exon	84392346	84392624	0.258073460084844	+	.	gene_id "ENSRNOG00000087446"; transcript_id "ENSRNOG00000087446_tx_8"; exon_id "11_84392346_84392624_+"; exonnum "5"; txlen "921";
11	sraer114_mid	exon	84392346	84392624	0.0338088505111332	+	.	gene_id "ENSRNOG00000087446"; transcript_id "ENSRNOG00000087446_tx_82"; exon_id "11_84392346_84392624_+"; exonnum "5"; txlen "957";
11	sraer114_mid	exon	84392346	84392624	0.0226474587540188	+	.	gene_id "ENSRNOG00000087446"; transcript_id "ENSRNOG00000087446_tx_95"; exon_id "11_84392346_84392624_+"; exonnum "3"; txlen "638";
11	sraer114_ss	exon	84414367	84414520	0.204080524098329	+	.	gene_id "ENSRNOG00000087446"; transcript_id "ENSRNOG00000087446_tx_10"; exon_id "11_84414367_84414520_+"; exonnum "5"; txlen "961";
11	sraer114_ss	exon	84414367	84414520	0.199527707371098	+	.	gene_id "ENSRNOG00000087446"; transcript_id "ENSRNOG00000087446_tx_11"; exon_id "11_84414367_84414520_+"; exonnum "5"; txlen "957";
11	sraer114_ss	exon	84414367	84414520	0.195750262394833	+	.	gene_id "ENSRNOG00000087446"; transcript_id "ENSRNOG00000087446_tx_13"; exon_id "11_84414367_84414520_+"; exonnum "6"; txlen "848";
11	sraer114_ss	exon	84414367	84414520	0.011948443100757	+	.	gene_id "ENSRNOG00000087446"; transcript_id "ENSRNOG00000087446_tx_132"; exon_id "11_84414367_84414520_+"; exonnum "5"; txlen "845";
11	sraer114_ss	exon	84414367	84414520	0.195750262394833	+	.	gene_id "ENSRNOG00000087446"; transcript_id "ENSRNOG00000087446_tx_14"; exon_id "11_84414367_84414520_+"; exonnum "6"; txlen "852";
11	sraer114_ss	exon	84414367	84414520	0.134949186843501	+	.	gene_id "ENSRNOG00000087446"; transcript_id "ENSRNOG00000087446_tx_23"; exon_id "11_84414367_84414520_+"; exonnum "5"; txlen "839";
11	sraer114_ss	exon	84414367	84414520	0.134949186843501	+	.	gene_id "ENSRNOG00000087446"; transcript_id "ENSRNOG00000087446_tx_24"; exon_id "11_84414367_84414520_+"; exonnum "5"; txlen "843";
11	sraer114_ss	exon	84414367	84414520	0.112201865237364	+	.	gene_id "ENSRNOG00000087446"; transcript_id "ENSRNOG00000087446_tx_27"; exon_id "11_84414367_84414520_+"; exonnum "5"; txlen "642";
11	sraer114_ss	exon	84414367	84414520	0.112201865237364	+	.	gene_id "ENSRNOG00000087446"; transcript_id "ENSRNOG00000087446_tx_28"; exon_id "11_84414367_84414520_+"; exonnum "5"; txlen "646";
11	sraer114_ss	exon	84414367	84414520	0.109103767642144	+	.	gene_id "ENSRNOG00000087446"; transcript_id "ENSRNOG00000087446_tx_29"; exon_id "11_84414367_84414520_+"; exonnum "5"; txlen "786";
11	sraer114_ss	exon	84414367	84414520	0.105598462327048	+	.	gene_id "ENSRNOG00000087446"; transcript_id "ENSRNOG00000087446_tx_30"; exon_id "11_84414367_84414520_+"; exonnum "5"; txlen "790";
11	sraer114_ss	exon	84414367	84414520	0.0835602449818578	+	.	gene_id "ENSRNOG00000087446"; transcript_id "ENSRNOG00000087446_tx_39"; exon_id "11_84414367_84414520_+"; exonnum "5"; txlen "884";
11	sraer114_ss	exon	84414367	84414520	0.0835602449818578	+	.	gene_id "ENSRNOG00000087446"; transcript_id "ENSRNOG00000087446_tx_40"; exon_id "11_84414367_84414520_+"; exonnum "5"; txlen "888";
11	sraer114_ss	exon	84414367	84414520	0.074480211418225	+	.	gene_id "ENSRNOG00000087446"; transcript_id "ENSRNOG00000087446_tx_47"; exon_id "11_84414367_84414520_+"; exonnum "4"; txlen "530";
11	sraer114_ss	exon	84414367	84414520	0.0701587289729082	+	.	gene_id "ENSRNOG00000087446"; transcript_id "ENSRNOG00000087446_tx_48"; exon_id "11_84414367_84414520_+"; exonnum "5"; txlen "754";
11	sraer114_ss	exon	84414367	84414520	0.0695765793340119	+	.	gene_id "ENSRNOG00000087446"; transcript_id "ENSRNOG00000087446_tx_49"; exon_id "11_84414367_84414520_+"; exonnum "5"; txlen "677";
11	sraer114_ss	exon	84414367	84414520	0.0684381626077614	+	.	gene_id "ENSRNOG00000087446"; transcript_id "ENSRNOG00000087446_tx_51"; exon_id "11_84414367_84414520_+"; exonnum "5"; txlen "681";
11	sraer114_ss	exon	84414367	84414520	0.0647492811710338	+	.	gene_id "ENSRNOG00000087446"; transcript_id "ENSRNOG00000087446_tx_52"; exon_id "11_84414367_84414520_+"; exonnum "5"; txlen "750";
11	sraer114_ss	exon	84414367	84414520	0.0595755011647871	+	.	gene_id "ENSRNOG00000087446"; transcript_id "ENSRNOG00000087446_tx_55"; exon_id "11_84414367_84414520_+"; exonnum "5"; txlen "713";
11	sraer114_ss	exon	84414367	84414520	0.0595755011647871	+	.	gene_id "ENSRNOG00000087446"; transcript_id "ENSRNOG00000087446_tx_56"; exon_id "11_84414367_84414520_+"; exonnum "5"; txlen "717";
11	sraer114_ss	exon	84414367	84414520	0.0545823279862872	+	.	gene_id "ENSRNOG00000087446"; transcript_id "ENSRNOG00000087446_tx_57"; exon_id "11_84414367_84414520_+"; exonnum "4"; txlen "560";
11	sraer114_ss	exon	84414367	84414520	0.0545823279862872	+	.	gene_id "ENSRNOG00000087446"; transcript_id "ENSRNOG00000087446_tx_58"; exon_id "11_84414367_84414520_+"; exonnum "4"; txlen "564";
11	sraer114_ss	exon	84414367	84414520	0.0487913591588454	+	.	gene_id "ENSRNOG00000087446"; transcript_id "ENSRNOG00000087446_tx_59"; exon_id "11_84414367_84414520_+"; exonnum "5"; txlen "766";
11	sraer114_ss	exon	84414367	84414520	0.0487913591588454	+	.	gene_id "ENSRNOG00000087446"; transcript_id "ENSRNOG00000087446_tx_60"; exon_id "11_84414367_84414520_+"; exonnum "5"; txlen "770";
11	sraer114_ss	exon	84414367	84414520	0.268035724613949	+	.	gene_id "ENSRNOG00000087446"; transcript_id "ENSRNOG00000087446_tx_7"; exon_id "11_84414367_84414520_+"; exonnum "6"; txlen "925";
11	sraer114_ss	exon	84414367	84414520	0.0416982313170364	+	.	gene_id "ENSRNOG00000087446"; transcript_id "ENSRNOG00000087446_tx_70"; exon_id "11_84414367_84414520_+"; exonnum "4"; txlen "727";
11	sraer114_ss	exon	84414367	84414520	0.0383616672383637	+	.	gene_id "ENSRNOG00000087446"; transcript_id "ENSRNOG00000087446_tx_73"; exon_id "11_84414367_84414520_+"; exonnum "6"; txlen "961";
11	sraer114_ss	exon	84414367	84414520	0.0380505075502141	+	.	gene_id "ENSRNOG00000087446"; transcript_id "ENSRNOG00000087446_tx_74"; exon_id "11_84414367_84414520_+"; exonnum "4"; txlen "674";
11	sraer114_ss	exon	84414367	84414520	0.0365782833809634	+	.	gene_id "ENSRNOG00000087446"; transcript_id "ENSRNOG00000087446_tx_75"; exon_id "11_84414367_84414520_+"; exonnum "5"; txlen "809";
11	sraer114_ss	exon	84414367	84414520	0.258073460084844	+	.	gene_id "ENSRNOG00000087446"; transcript_id "ENSRNOG00000087446_tx_8"; exon_id "11_84414367_84414520_+"; exonnum "6"; txlen "921";
11	sraer114_ss	exon	84414367	84414520	0.0338088505111332	+	.	gene_id "ENSRNOG00000087446"; transcript_id "ENSRNOG00000087446_tx_82"; exon_id "11_84414367_84414520_+"; exonnum "6"; txlen "957";
11	sraer114_ss	exon	84414367	84414520	0.0286025771939961	+	.	gene_id "ENSRNOG00000087446"; transcript_id "ENSRNOG00000087446_tx_85"; exon_id "11_84414367_84414520_+"; exonnum "6"; txlen "884";
11	sraer114_ss	exon	84414367	84414520	0.0286025771939961	+	.	gene_id "ENSRNOG00000087446"; transcript_id "ENSRNOG00000087446_tx_86"; exon_id "11_84414367_84414520_+"; exonnum "6"; txlen "888";
11	sraer114_ss	exon	84414367	84414520	0.0226571047830064	+	.	gene_id "ENSRNOG00000087446"; transcript_id "ENSRNOG00000087446_tx_93"; exon_id "11_84414367_84414520_+"; exonnum "4"; txlen "507";
11	sraer114_ss	exon	84414367	84414520	0.0226571047830064	+	.	gene_id "ENSRNOG00000087446"; transcript_id "ENSRNOG00000087446_tx_94"; exon_id "11_84414367_84414520_+"; exonnum "4"; txlen "511";
11	sraer114_ss	exon	84414367	84414520	0.0226474587540188	+	.	gene_id "ENSRNOG00000087446"; transcript_id "ENSRNOG00000087446_tx_95"; exon_id "11_84414367_84414520_+"; exonnum "4"; txlen "638";
11	sraer114_ss	exon	84430680	84430858	1.0983371115113	+	.	gene_id "ENSRNOG00000087446"; transcript_id "ENSRNOG00000087446_tx_3"; exon_id "11_84430680_84430858_+"; exonnum "3"; txlen "797";
11	sraer114_mid	exon	84443082	84443172	0.0146690711429646	+	.	gene_id "ENSRNOG00000087446"; transcript_id "ENSRNOG00000087446_tx_125"; exon_id "11_84443082_84443172_+"; exonnum "4"; txlen "1621";
11	sraer114_mid	exon	84443082	84443172	0.0146690711429646	+	.	gene_id "ENSRNOG00000087446"; transcript_id "ENSRNOG00000087446_tx_126"; exon_id "11_84443082_84443172_+"; exonnum "3"; txlen "1863";
11	sraer114_mid	exon	84443082	84443172	0.00249374209430397	+	.	gene_id "ENSRNOG00000087446"; transcript_id "ENSRNOG00000087446_tx_133"; exon_id "11_84443082_84443172_+"; exonnum "5"; txlen "3630";
11	sraer114_mid	exon	84443082	84443172	0.00249374209430397	+	.	gene_id "ENSRNOG00000087446"; transcript_id "ENSRNOG00000087446_tx_134"; exon_id "11_84443082_84443172_+"; exonnum "5"; txlen "3666";
11	sraer114_ss	exon	84502193	84503346	0.0146690711429646	+	.	gene_id "ENSRNOG00000087446"; transcript_id "ENSRNOG00000087446_tx_125"; exon_id "11_84502193_84503346_+"; exonnum "5"; txlen "1621";
11	sraer114_ss	exon	84502193	84503346	0.0146690711429646	+	.	gene_id "ENSRNOG00000087446"; transcript_id "ENSRNOG00000087446_tx_126"; exon_id "11_84502193_84503346_+"; exonnum "4"; txlen "1863";
11	ensembl	exon	84515110	84515374	0	+	.	gene_id "ENSRNOG00000087446"; gene_version "1"; transcript_id "ENSRNOT00000127568"; transcript_version "1"; exon_number "1"; gene_source "ensembl"; gene_biotype "lncRNA"; transcript_source "ensembl"; transcript_biotype "lncRNA"; exon_id "ENSRNOE00000738148"; exon_version "1"; tag "Ensembl_canonical";
11	ensembl	exon	84515110	84515374	0	+	.	gene_id "ENSRNOG00000087446"; gene_version "1"; transcript_id "ENSRNOT00000158430"; transcript_version "1"; exon_number "1"; gene_source "ensembl"; gene_biotype "lncRNA"; transcript_source "ensembl"; transcript_biotype "lncRNA"; exon_id "ENSRNOE00000738148"; exon_version "1";
11	ENSEMBL114_rn	exon	84515110	84515374	0.0166420004081501	+	.	gene_id "ENSRNOG00000087446"; transcript_id "ENSRNOG00000087446_tx_112"; exon_id "11_84515110_84515374_+"; exonnum "1"; txlen "3465";
11	ENSEMBL114_rn	exon	84515110	84515374	0.0166420004081501	+	.	gene_id "ENSRNOG00000087446"; transcript_id "ENSRNOG00000087446_tx_113"; exon_id "11_84515110_84515374_+"; exonnum "1"; txlen "3518";
11	ENSEMBL114_rn	exon	84515110	84515374	0.0831141041423503	+	.	gene_id "ENSRNOG00000087446"; transcript_id "ENSRNOG00000087446_tx_41"; exon_id "11_84515110_84515374_+"; exonnum "1"; txlen "1589";
11	ensembl	transcript	84515110	84543532	0	+	.	gene_id "ENSRNOG00000087446"; gene_version "1"; transcript_id "ENSRNOT00000127568"; transcript_version "1"; gene_source "ensembl"; gene_biotype "lncRNA"; transcript_source "ensembl"; transcript_biotype "lncRNA"; tag "Ensembl_canonical";
11	ensembl	transcript	84515110	84543532	0	+	.	gene_id "ENSRNOG00000087446"; gene_version "1"; transcript_id "ENSRNOT00000158430"; transcript_version "1"; gene_source "ensembl"; gene_biotype "lncRNA"; transcript_source "ensembl"; transcript_biotype "lncRNA";
11	ensembl	gene	84515110	84543916	0	+	.	gene_id "ENSRNOG00000087446"; gene_version "1"; gene_source "ensembl"; gene_biotype "lncRNA";
11	sraer114_es	exon	84515380	84515859	0.0126182658703688	+	.	gene_id "ENSRNOG00000087446"; transcript_id "ENSRNOG00000087446_tx_129"; exon_id "11_84515380_84515859_+"; exonnum "1"; txlen "2103";
11	ensembl	exon	84518061	84518113	0	+	.	gene_id "ENSRNOG00000087446"; gene_version "1"; transcript_id "ENSRNOT00000127568"; transcript_version "1"; exon_number "2"; gene_source "ensembl"; gene_biotype "lncRNA"; transcript_source "ensembl"; transcript_biotype "lncRNA"; exon_id "ENSRNOE00000680782"; exon_version "1"; tag "Ensembl_canonical";
11	ENSEMBL114_rn	exon	84518061	84518113	0.0166420004081501	+	.	gene_id "ENSRNOG00000087446"; transcript_id "ENSRNOG00000087446_tx_113"; exon_id "11_84518061_84518113_+"; exonnum "2"; txlen "3518";
11	ENSEMBL114_rn	exon	84518061	84518113	0.0126182658703688	+	.	gene_id "ENSRNOG00000087446"; transcript_id "ENSRNOG00000087446_tx_129"; exon_id "11_84518061_84518113_+"; exonnum "2"; txlen "2103";
11	ENSEMBL114_rn	exon	84518061	84518113	0.00249374209430397	+	.	gene_id "ENSRNOG00000087446"; transcript_id "ENSRNOG00000087446_tx_133"; exon_id "11_84518061_84518113_+"; exonnum "6"; txlen "3630";
11	ENSEMBL114_rn	exon	84518061	84518113	0.00249374209430397	+	.	gene_id "ENSRNOG00000087446"; transcript_id "ENSRNOG00000087446_tx_134"; exon_id "11_84518061_84518113_+"; exonnum "6"; txlen "3666";
11	ENSEMBL114_rn	exon	84518061	84518113	0.0831141041423503	+	.	gene_id "ENSRNOG00000087446"; transcript_id "ENSRNOG00000087446_tx_41"; exon_id "11_84518061_84518113_+"; exonnum "2"; txlen "1589";
11	sraer114_mid	exon	84521568	84521659	0.0831141041423503	+	.	gene_id "ENSRNOG00000087446"; transcript_id "ENSRNOG00000087446_tx_41"; exon_id "11_84521568_84521659_+"; exonnum "3"; txlen "1589";
11	sraer114_mid	exon	84521761	84521844	0.0831141041423503	+	.	gene_id "ENSRNOG00000087446"; transcript_id "ENSRNOG00000087446_tx_41"; exon_id "11_84521761_84521844_+"; exonnum "4"; txlen "1589";
11	sraer114_es	exon	84522475	84522744	0.135557589153328	+	.	gene_id "ENSRNOG00000087446"; transcript_id "ENSRNOG00000087446_tx_22"; exon_id "11_84522475_84522744_+"; exonnum "1"; txlen "2931";
11	sraer114_es	exon	84522475	84522744	0.0757133732480033	+	.	gene_id "ENSRNOG00000087446"; transcript_id "ENSRNOG00000087446_tx_46"; exon_id "11_84522475_84522744_+"; exonnum "1"; txlen "3268";
11	ensembl	exon	84522953	84523039	0	+	.	gene_id "ENSRNOG00000087446"; gene_version "1"; transcript_id "ENSRNOT00000127568"; transcript_version "1"; exon_number "3"; gene_source "ensembl"; gene_biotype "lncRNA"; transcript_source "ensembl"; transcript_biotype "lncRNA"; exon_id "ENSRNOE00000694337"; exon_version "1"; tag "Ensembl_canonical";
11	ensembl	exon	84522953	84523039	0	+	.	gene_id "ENSRNOG00000087446"; gene_version "1"; transcript_id "ENSRNOT00000158430"; transcript_version "1"; exon_number "2"; gene_source "ensembl"; gene_biotype "lncRNA"; transcript_source "ensembl"; transcript_biotype "lncRNA"; exon_id "ENSRNOE00000694337"; exon_version "1";
11	ENSEMBL114_rn	exon	84522953	84523039	0.0166420004081501	+	.	gene_id "ENSRNOG00000087446"; transcript_id "ENSRNOG00000087446_tx_112"; exon_id "11_84522953_84523039_+"; exonnum "2"; txlen "3465";
11	ENSEMBL114_rn	exon	84522953	84523039	0.0166420004081501	+	.	gene_id "ENSRNOG00000087446"; transcript_id "ENSRNOG00000087446_tx_113"; exon_id "11_84522953_84523039_+"; exonnum "3"; txlen "3518";
11	ENSEMBL114_rn	exon	84522953	84523039	0.0126182658703688	+	.	gene_id "ENSRNOG00000087446"; transcript_id "ENSRNOG00000087446_tx_129"; exon_id "11_84522953_84523039_+"; exonnum "3"; txlen "2103";
11	ENSEMBL114_rn	exon	84522953	84523039	0.00249374209430397	+	.	gene_id "ENSRNOG00000087446"; transcript_id "ENSRNOG00000087446_tx_133"; exon_id "11_84522953_84523039_+"; exonnum "7"; txlen "3630";
11	ENSEMBL114_rn	exon	84522953	84523039	0.00249374209430397	+	.	gene_id "ENSRNOG00000087446"; transcript_id "ENSRNOG00000087446_tx_134"; exon_id "11_84522953_84523039_+"; exonnum "7"; txlen "3666";
11	ENSEMBL114_rn	exon	84522953	84523039	0.135557589153328	+	.	gene_id "ENSRNOG00000087446"; transcript_id "ENSRNOG00000087446_tx_22"; exon_id "11_84522953_84523039_+"; exonnum "2"; txlen "2931";
11	ENSEMBL114_rn	exon	84522953	84523039	0.0831141041423503	+	.	gene_id "ENSRNOG00000087446"; transcript_id "ENSRNOG00000087446_tx_41"; exon_id "11_84522953_84523039_+"; exonnum "5"; txlen "1589";
11	ENSEMBL114_rn	exon	84522953	84523039	0.0757133732480033	+	.	gene_id "ENSRNOG00000087446"; transcript_id "ENSRNOG00000087446_tx_46"; exon_id "11_84522953_84523039_+"; exonnum "2"; txlen "3268";
11	ensembl	exon	84524054	84524988	0	+	.	gene_id "ENSRNOG00000087446"; gene_version "1"; transcript_id "ENSRNOT00000127568"; transcript_version "1"; exon_number "4"; gene_source "ensembl"; gene_biotype "lncRNA"; transcript_source "ensembl"; transcript_biotype "lncRNA"; exon_id "ENSRNOE00000676196"; exon_version "1"; tag "Ensembl_canonical";
11	ensembl	exon	84524054	84524988	0	+	.	gene_id "ENSRNOG00000087446"; gene_version "1"; transcript_id "ENSRNOT00000158430"; transcript_version "1"; exon_number "3"; gene_source "ensembl"; gene_biotype "lncRNA"; transcript_source "ensembl"; transcript_biotype "lncRNA"; exon_id "ENSRNOE00000676196"; exon_version "1";
11	ENSEMBL114_rn	exon	84524054	84524988	0.0166420004081501	+	.	gene_id "ENSRNOG00000087446"; transcript_id "ENSRNOG00000087446_tx_112"; exon_id "11_84524054_84524988_+"; exonnum "3"; txlen "3465";
11	ENSEMBL114_rn	exon	84524054	84524988	0.0166420004081501	+	.	gene_id "ENSRNOG00000087446"; transcript_id "ENSRNOG00000087446_tx_113"; exon_id "11_84524054_84524988_+"; exonnum "4"; txlen "3518";
11	ENSEMBL114_rn	exon	84524054	84524988	0.0126182658703688	+	.	gene_id "ENSRNOG00000087446"; transcript_id "ENSRNOG00000087446_tx_129"; exon_id "11_84524054_84524988_+"; exonnum "4"; txlen "2103";
11	ENSEMBL114_rn	exon	84524054	84524988	0.00249374209430397	+	.	gene_id "ENSRNOG00000087446"; transcript_id "ENSRNOG00000087446_tx_133"; exon_id "11_84524054_84524988_+"; exonnum "8"; txlen "3630";
11	ENSEMBL114_rn	exon	84524054	84524988	0.00249374209430397	+	.	gene_id "ENSRNOG00000087446"; transcript_id "ENSRNOG00000087446_tx_134"; exon_id "11_84524054_84524988_+"; exonnum "8"; txlen "3666";
11	ENSEMBL114_rn	exon	84524054	84524988	0.135557589153328	+	.	gene_id "ENSRNOG00000087446"; transcript_id "ENSRNOG00000087446_tx_22"; exon_id "11_84524054_84524988_+"; exonnum "3"; txlen "2931";
11	ENSEMBL114_rn	exon	84524054	84524988	0.0831141041423503	+	.	gene_id "ENSRNOG00000087446"; transcript_id "ENSRNOG00000087446_tx_41"; exon_id "11_84524054_84524988_+"; exonnum "6"; txlen "1589";
11	ENSEMBL114_rn	exon	84524054	84524988	0.0757133732480033	+	.	gene_id "ENSRNOG00000087446"; transcript_id "ENSRNOG00000087446_tx_46"; exon_id "11_84524054_84524988_+"; exonnum "3"; txlen "3268";
11	ensembl	exon	84525887	84525959	0	+	.	gene_id "ENSRNOG00000087446"; gene_version "1"; transcript_id "ENSRNOT00000127568"; transcript_version "1"; exon_number "5"; gene_source "ensembl"; gene_biotype "lncRNA"; transcript_source "ensembl"; transcript_biotype "lncRNA"; exon_id "ENSRNOE00000753919"; exon_version "1"; tag "Ensembl_canonical";
11	ensembl	exon	84525887	84525959	0	+	.	gene_id "ENSRNOG00000087446"; gene_version "1"; transcript_id "ENSRNOT00000158430"; transcript_version "1"; exon_number "4"; gene_source "ensembl"; gene_biotype "lncRNA"; transcript_source "ensembl"; transcript_biotype "lncRNA"; exon_id "ENSRNOE00000753919"; exon_version "1";
11	ENSEMBL114_rn	exon	84525887	84525959	0.0166420004081501	+	.	gene_id "ENSRNOG00000087446"; transcript_id "ENSRNOG00000087446_tx_112"; exon_id "11_84525887_84525959_+"; exonnum "4"; txlen "3465";
11	ENSEMBL114_rn	exon	84525887	84525959	0.0166420004081501	+	.	gene_id "ENSRNOG00000087446"; transcript_id "ENSRNOG00000087446_tx_113"; exon_id "11_84525887_84525959_+"; exonnum "5"; txlen "3518";
11	ENSEMBL114_rn	exon	84525887	84525959	0.0126182658703688	+	.	gene_id "ENSRNOG00000087446"; transcript_id "ENSRNOG00000087446_tx_129"; exon_id "11_84525887_84525959_+"; exonnum "5"; txlen "2103";
11	ENSEMBL114_rn	exon	84525887	84525959	0.00249374209430397	+	.	gene_id "ENSRNOG00000087446"; transcript_id "ENSRNOG00000087446_tx_133"; exon_id "11_84525887_84525959_+"; exonnum "9"; txlen "3630";
11	ENSEMBL114_rn	exon	84525887	84525959	0.00249374209430397	+	.	gene_id "ENSRNOG00000087446"; transcript_id "ENSRNOG00000087446_tx_134"; exon_id "11_84525887_84525959_+"; exonnum "9"; txlen "3666";
11	ENSEMBL114_rn	exon	84525887	84525959	0.135557589153328	+	.	gene_id "ENSRNOG00000087446"; transcript_id "ENSRNOG00000087446_tx_22"; exon_id "11_84525887_84525959_+"; exonnum "4"; txlen "2931";
11	ENSEMBL114_rn	exon	84525887	84525959	0.0831141041423503	+	.	gene_id "ENSRNOG00000087446"; transcript_id "ENSRNOG00000087446_tx_41"; exon_id "11_84525887_84525959_+"; exonnum "7"; txlen "1589";
11	ENSEMBL114_rn	exon	84525887	84525959	0.0757133732480033	+	.	gene_id "ENSRNOG00000087446"; transcript_id "ENSRNOG00000087446_tx_46"; exon_id "11_84525887_84525959_+"; exonnum "4"; txlen "3268";
11	ensembl	exon	84526065	84526202	0	+	.	gene_id "ENSRNOG00000087446"; gene_version "1"; transcript_id "ENSRNOT00000127568"; transcript_version "1"; exon_number "6"; gene_source "ensembl"; gene_biotype "lncRNA"; transcript_source "ensembl"; transcript_biotype "lncRNA"; exon_id "ENSRNOE00000777459"; exon_version "1"; tag "Ensembl_canonical";
11	ensembl	exon	84526065	84526202	0	+	.	gene_id "ENSRNOG00000087446"; gene_version "1"; transcript_id "ENSRNOT00000158430"; transcript_version "1"; exon_number "5"; gene_source "ensembl"; gene_biotype "lncRNA"; transcript_source "ensembl"; transcript_biotype "lncRNA"; exon_id "ENSRNOE00000777459"; exon_version "1";
11	ENSEMBL114_rn	exon	84526065	84526202	0.0166420004081501	+	.	gene_id "ENSRNOG00000087446"; transcript_id "ENSRNOG00000087446_tx_112"; exon_id "11_84526065_84526202_+"; exonnum "5"; txlen "3465";
11	ENSEMBL114_rn	exon	84526065	84526202	0.0166420004081501	+	.	gene_id "ENSRNOG00000087446"; transcript_id "ENSRNOG00000087446_tx_113"; exon_id "11_84526065_84526202_+"; exonnum "6"; txlen "3518";
11	ENSEMBL114_rn	exon	84526065	84526202	0.0126182658703688	+	.	gene_id "ENSRNOG00000087446"; transcript_id "ENSRNOG00000087446_tx_129"; exon_id "11_84526065_84526202_+"; exonnum "6"; txlen "2103";
11	ENSEMBL114_rn	exon	84526065	84526202	0.00249374209430397	+	.	gene_id "ENSRNOG00000087446"; transcript_id "ENSRNOG00000087446_tx_133"; exon_id "11_84526065_84526202_+"; exonnum "10"; txlen "3630";
11	ENSEMBL114_rn	exon	84526065	84526202	0.00249374209430397	+	.	gene_id "ENSRNOG00000087446"; transcript_id "ENSRNOG00000087446_tx_134"; exon_id "11_84526065_84526202_+"; exonnum "10"; txlen "3666";
11	ENSEMBL114_rn	exon	84526065	84526202	0.135557589153328	+	.	gene_id "ENSRNOG00000087446"; transcript_id "ENSRNOG00000087446_tx_22"; exon_id "11_84526065_84526202_+"; exonnum "5"; txlen "2931";
11	ENSEMBL114_rn	exon	84526065	84526202	0.0757133732480033	+	.	gene_id "ENSRNOG00000087446"; transcript_id "ENSRNOG00000087446_tx_46"; exon_id "11_84526065_84526202_+"; exonnum "5"; txlen "3268";
11	ensembl	exon	84528536	84528872	0	+	.	gene_id "ENSRNOG00000087446"; gene_version "1"; transcript_id "ENSRNOT00000127568"; transcript_version "1"; exon_number "7"; gene_source "ensembl"; gene_biotype "lncRNA"; transcript_source "ensembl"; transcript_biotype "lncRNA"; exon_id "ENSRNOE00000793289"; exon_version "1"; tag "Ensembl_canonical";
11	ENSEMBL114_rn	exon	84528536	84528872	0.0166420004081501	+	.	gene_id "ENSRNOG00000087446"; transcript_id "ENSRNOG00000087446_tx_112"; exon_id "11_84528536_84528872_+"; exonnum "6"; txlen "3465";
11	ENSEMBL114_rn	exon	84528536	84528872	0.0166420004081501	+	.	gene_id "ENSRNOG00000087446"; transcript_id "ENSRNOG00000087446_tx_113"; exon_id "11_84528536_84528872_+"; exonnum "7"; txlen "3518";
11	ENSEMBL114_rn	exon	84528536	84528872	0.0126182658703688	+	.	gene_id "ENSRNOG00000087446"; transcript_id "ENSRNOG00000087446_tx_129"; exon_id "11_84528536_84528872_+"; exonnum "7"; txlen "2103";
11	ENSEMBL114_rn	exon	84528536	84528872	0.00249374209430397	+	.	gene_id "ENSRNOG00000087446"; transcript_id "ENSRNOG00000087446_tx_133"; exon_id "11_84528536_84528872_+"; exonnum "11"; txlen "3630";
11	ENSEMBL114_rn	exon	84528536	84528872	0.00249374209430397	+	.	gene_id "ENSRNOG00000087446"; transcript_id "ENSRNOG00000087446_tx_134"; exon_id "11_84528536_84528872_+"; exonnum "11"; txlen "3666";
11	ENSEMBL114_rn	exon	84528536	84528872	0.0757133732480033	+	.	gene_id "ENSRNOG00000087446"; transcript_id "ENSRNOG00000087446_tx_46"; exon_id "11_84528536_84528872_+"; exonnum "6"; txlen "3268";
11	ensembl	exon	84533647	84534018	0	+	.	gene_id "ENSRNOG00000087446"; gene_version "1"; transcript_id "ENSRNOT00000136211"; transcript_version "1"; exon_number "1"; gene_source "ensembl"; gene_biotype "lncRNA"; transcript_source "ensembl"; transcript_biotype "lncRNA"; exon_id "ENSRNOE00000675027"; exon_version "1";
11	ensembl	transcript	84533647	84543452	0	+	.	gene_id "ENSRNOG00000087446"; gene_version "1"; transcript_id "ENSRNOT00000136211"; transcript_version "1"; gene_source "ensembl"; gene_biotype "lncRNA"; transcript_source "ensembl"; transcript_biotype "lncRNA";
11	sraer114_es	exon	84533918	84533994	2.51598506790503	+	.	gene_id "ENSRNOG00000087446"; transcript_id "ENSRNOG00000087446_tx_1"; exon_id "11_84533918_84533994_+"; exonnum "1"; txlen "1505";
11	sraer114_ss	exon	84534583	84536212	0.0166420004081501	+	.	gene_id "ENSRNOG00000087446"; transcript_id "ENSRNOG00000087446_tx_112"; exon_id "11_84534583_84536212_+"; exonnum "7"; txlen "3465";
11	sraer114_ss	exon	84534583	84536212	0.0166420004081501	+	.	gene_id "ENSRNOG00000087446"; transcript_id "ENSRNOG00000087446_tx_113"; exon_id "11_84534583_84536212_+"; exonnum "8"; txlen "3518";
11	ensembl	exon	84541779	84541958	0	+	.	gene_id "ENSRNOG00000087446"; gene_version "1"; transcript_id "ENSRNOT00000129972"; transcript_version "1"; exon_number "1"; gene_source "ensembl"; gene_biotype "lncRNA"; transcript_source "ensembl"; transcript_biotype "lncRNA"; exon_id "ENSRNOE00000746260"; exon_version "1";
11	ensembl	transcript	84541779	84543916	0	+	.	gene_id "ENSRNOG00000087446"; gene_version "1"; transcript_id "ENSRNOT00000129972"; transcript_version "1"; gene_source "ensembl"; gene_biotype "lncRNA"; transcript_source "ensembl"; transcript_biotype "lncRNA";
11	ensembl	exon	84542105	84543452	0	+	.	gene_id "ENSRNOG00000087446"; gene_version "1"; transcript_id "ENSRNOT00000136211"; transcript_version "1"; exon_number "2"; gene_source "ensembl"; gene_biotype "lncRNA"; transcript_source "ensembl"; transcript_biotype "lncRNA"; exon_id "ENSRNOE00000697621"; exon_version "1";
11	ensembl	exon	84542105	84543532	0	+	.	gene_id "ENSRNOG00000087446"; gene_version "1"; transcript_id "ENSRNOT00000127568"; transcript_version "1"; exon_number "8"; gene_source "ensembl"; gene_biotype "lncRNA"; transcript_source "ensembl"; transcript_biotype "lncRNA"; exon_id "ENSRNOE00000682805"; exon_version "1"; tag "Ensembl_canonical";
11	ensembl	exon	84542105	84543532	0	+	.	gene_id "ENSRNOG00000087446"; gene_version "1"; transcript_id "ENSRNOT00000158430"; transcript_version "1"; exon_number "6"; gene_source "ensembl"; gene_biotype "lncRNA"; transcript_source "ensembl"; transcript_biotype "lncRNA"; exon_id "ENSRNOE00000682805"; exon_version "1";
11	ENSEMBL114_rn	exon	84542105	84543532	2.51598506790503	+	.	gene_id "ENSRNOG00000087446"; transcript_id "ENSRNOG00000087446_tx_1"; exon_id "11_84542105_84543532_+"; exonnum "2"; txlen "1505";
11	ENSEMBL114_rn	exon	84542105	84543532	0.00249374209430397	+	.	gene_id "ENSRNOG00000087446"; transcript_id "ENSRNOG00000087446_tx_133"; exon_id "11_84542105_84543532_+"; exonnum "12"; txlen "3630";
11	ENSEMBL114_rn	exon	84542105	84543532	0.00249374209430397	+	.	gene_id "ENSRNOG00000087446"; transcript_id "ENSRNOG00000087446_tx_134"; exon_id "11_84542105_84543532_+"; exonnum "12"; txlen "3666";
11	ENSEMBL114_rn	exon	84542105	84543532	0.135557589153328	+	.	gene_id "ENSRNOG00000087446"; transcript_id "ENSRNOG00000087446_tx_22"; exon_id "11_84542105_84543532_+"; exonnum "6"; txlen "2931";
11	ENSEMBL114_rn	exon	84542105	84543532	0.0757133732480033	+	.	gene_id "ENSRNOG00000087446"; transcript_id "ENSRNOG00000087446_tx_46"; exon_id "11_84542105_84543532_+"; exonnum "7"; txlen "3268";
11	ensembl	exon	84542105	84543916	0	+	.	gene_id "ENSRNOG00000087446"; gene_version "1"; transcript_id "ENSRNOT00000129972"; transcript_version "1"; exon_number "2"; gene_source "ensembl"; gene_biotype "lncRNA"; transcript_source "ensembl"; transcript_biotype "lncRNA"; exon_id "ENSRNOE00000700969"; exon_version "1";
11	sraer114_mid	exon	84561570	84561747	0.00308050494002256	+	.	gene_id "sraer114_gene_6960"; transcript_id "sraer114_gene_6960_tx_7"; exon_id "11_84561570_84561747_+"; exonnum "1"; txlen "740";
11	sraer114_mid	exon	84561933	84562092	0.00308050494002256	+	.	gene_id "sraer114_gene_6960"; transcript_id "sraer114_gene_6960_tx_7"; exon_id "11_84561933_84562092_+"; exonnum "2"; txlen "740";
11	sraer114_mid	exon	84563019	84563336	0.0171726712001717	+	.	gene_id "sraer114_gene_6960"; transcript_id "sraer114_gene_6960_tx_2"; exon_id "11_84563019_84563336_+"; exonnum "1"; txlen "578";
11	sraer114_mid	exon	84563019	84563336	0.00698015234166531	+	.	gene_id "sraer114_gene_6960"; transcript_id "sraer114_gene_6960_tx_3"; exon_id "11_84563019_84563336_+"; exonnum "1"; txlen "587";
11	sraer114_mid	exon	84563019	84563336	0.00308050494002256	+	.	gene_id "sraer114_gene_6960"; transcript_id "sraer114_gene_6960_tx_7"; exon_id "11_84563019_84563336_+"; exonnum "3"; txlen "740";
11	sraer114_mid	exon	84568049	84568123	0.0171726712001717	+	.	gene_id "sraer114_gene_6960"; transcript_id "sraer114_gene_6960_tx_2"; exon_id "11_84568049_84568123_+"; exonnum "2"; txlen "578";
11	sraer114_mid	exon	84568049	84568132	0.00698015234166531	+	.	gene_id "sraer114_gene_6960"; transcript_id "sraer114_gene_6960_tx_3"; exon_id "11_84568049_84568132_+"; exonnum "2"; txlen "587";
11	sraer114_mid	exon	84568049	84568132	0.00308050494002256	+	.	gene_id "sraer114_gene_6960"; transcript_id "sraer114_gene_6960_tx_7"; exon_id "11_84568049_84568132_+"; exonnum "4"; txlen "740";
11	sraer114_ss	exon	84569915	84570099	0.0171726712001717	+	.	gene_id "sraer114_gene_6960"; transcript_id "sraer114_gene_6960_tx_2"; exon_id "11_84569915_84570099_+"; exonnum "3"; txlen "578";
11	sraer114_ss	exon	84569915	84570099	0.00698015234166531	+	.	gene_id "sraer114_gene_6960"; transcript_id "sraer114_gene_6960_tx_3"; exon_id "11_84569915_84570099_+"; exonnum "3"; txlen "587";
11	sraer114_es	exon	84589654	84589710	0.235012493558072	+	.	gene_id "sraer114_gene_24951"; transcript_id "sraer114_gene_24951_tx_1"; exon_id "11_84589654_84589710_+"; exonnum "1"; txlen "1209";
11	sraer114_es	exon	84589674	84589706	0.0813451590105404	+	.	gene_id "sraer114_gene_24951"; transcript_id "sraer114_gene_24951_tx_2"; exon_id "11_84589674_84589706_+"; exonnum "1"; txlen "1185";
11	sraer114_ss	exon	84602387	84603538	0.235012493558072	+	.	gene_id "sraer114_gene_24951"; transcript_id "sraer114_gene_24951_tx_1"; exon_id "11_84602387_84603538_+"; exonnum "2"; txlen "1209";
11	sraer114_ss	exon	84602387	84603538	0.0813451590105404	+	.	gene_id "sraer114_gene_24951"; transcript_id "sraer114_gene_24951_tx_2"; exon_id "11_84602387_84603538_+"; exonnum "2"; txlen "1185";
11	sraer114_es	exon	84606078	84606186	0.0253990751660273	+	.	gene_id "sraer114_gene_30707"; transcript_id "sraer114_gene_30707_tx_2"; exon_id "11_84606078_84606186_+"; exonnum "1"; txlen "680";
11	sraer114_es	exon	84606578	84606780	0.0619583500262181	+	.	gene_id "sraer114_gene_30707"; transcript_id "sraer114_gene_30707_tx_1"; exon_id "11_84606578_84606780_+"; exonnum "1"; txlen "774";
11	sraer114_mid	exon	84612733	84612873	0.0619583500262181	+	.	gene_id "sraer114_gene_30707"; transcript_id "sraer114_gene_30707_tx_1"; exon_id "11_84612733_84612873_+"; exonnum "2"; txlen "774";
11	sraer114_mid	exon	84612733	84612873	0.0253990751660273	+	.	gene_id "sraer114_gene_30707"; transcript_id "sraer114_gene_30707_tx_2"; exon_id "11_84612733_84612873_+"; exonnum "2"; txlen "680";
11	sraer114_ss	exon	84625067	84625496	0.0619583500262181	+	.	gene_id "sraer114_gene_30707"; transcript_id "sraer114_gene_30707_tx_1"; exon_id "11_84625067_84625496_+"; exonnum "3"; txlen "774";
11	sraer114_ss	exon	84625067	84625496	0.0253990751660273	+	.	gene_id "sraer114_gene_30707"; transcript_id "sraer114_gene_30707_tx_2"; exon_id "11_84625067_84625496_+"; exonnum "3"; txlen "680";
11	sraer114_es	exon	84727032	84727175	7.18681443017415	+	.	gene_id "ENSRNOG00000001714"; transcript_id "ENSRNOG00000001714_tx_1"; exon_id "11_84727032_84727175_+"; exonnum "1"; txlen "4124";
11	sraer114_es	exon	84727032	84727175	4.62916379590519	+	.	gene_id "ENSRNOG00000001714"; transcript_id "ENSRNOG00000001714_tx_2"; exon_id "11_84727032_84727175_+"; exonnum "1"; txlen "542";
11	sraer114_es	exon	84727032	84727175	0.247250067695363	+	.	gene_id "ENSRNOG00000001714"; transcript_id "ENSRNOG00000001714_tx_4"; exon_id "11_84727032_84727175_+"; exonnum "1"; txlen "4012";
11	sraer114_es	exon	84727032	84727175	0.124813107804451	+	.	gene_id "ENSRNOG00000001714"; transcript_id "ENSRNOG00000001714_tx_6"; exon_id "11_84727032_84727175_+"; exonnum "1"; txlen "3982";
11	ensembl	five_prime_utr	84731041	84731280	0	+	.	gene_id "ENSRNOG00000001714"; gene_version "9"; transcript_id "ENSRNOT00000107765"; transcript_version "2"; gene_name "Atp13a4"; gene_source "ensembl"; gene_biotype "protein_coding"; transcript_name "Atp13a4-202"; transcript_source "ensembl"; transcript_biotype "protein_coding";
11	ensembl	five_prime_utr	84731041	84731280	0	+	.	gene_id "ENSRNOG00000001714"; gene_version "9"; transcript_id "ENSRNOT00000002333"; transcript_version "9"; gene_name "Atp13a4"; gene_source "ensembl"; gene_biotype "protein_coding"; transcript_name "Atp13a4-201"; transcript_source "ensembl"; transcript_biotype "protein_coding"; tag "Ensembl_canonical";
11	ensembl	five_prime_utr	84731041	84731280	0	+	.	gene_id "ENSRNOG00000001714"; gene_version "9"; transcript_id "ENSRNOT00000149141"; transcript_version "1"; gene_name "Atp13a4"; gene_source "ensembl"; gene_biotype "protein_coding"; transcript_name "Atp13a4-204"; transcript_source "ensembl"; transcript_biotype "protein_coding";
11	ensembl	five_prime_utr	84731041	84731280	0	+	.	gene_id "ENSRNOG00000001714"; gene_version "9"; transcript_id "ENSRNOT00000158156"; transcript_version "1"; gene_name "Atp13a4"; gene_source "ensembl"; gene_biotype "protein_coding"; transcript_name "Atp13a4-205"; transcript_source "ensembl"; transcript_biotype "protein_coding";
11	ensembl	exon	84731041	84731343	0	+	.	gene_id "ENSRNOG00000001714"; gene_version "9"; transcript_id "ENSRNOT00000107765"; transcript_version "2"; exon_number "1"; gene_name "Atp13a4"; gene_source "ensembl"; gene_biotype "protein_coding"; transcript_name "Atp13a4-202"; transcript_source "ensembl"; transcript_biotype "protein_coding"; exon_id "ENSRNOE00000486623"; exon_version "4";
11	ensembl	exon	84731041	84731343	0	+	.	gene_id "ENSRNOG00000001714"; gene_version "9"; transcript_id "ENSRNOT00000002333"; transcript_version "9"; exon_number "1"; gene_name "Atp13a4"; gene_source "ensembl"; gene_biotype "protein_coding"; transcript_name "Atp13a4-201"; transcript_source "ensembl"; transcript_biotype "protein_coding"; exon_id "ENSRNOE00000486623"; exon_version "4"; tag "Ensembl_canonical";
11	ensembl	exon	84731041	84731343	0	+	.	gene_id "ENSRNOG00000001714"; gene_version "9"; transcript_id "ENSRNOT00000149141"; transcript_version "1"; exon_number "1"; gene_name "Atp13a4"; gene_source "ensembl"; gene_biotype "protein_coding"; transcript_name "Atp13a4-204"; transcript_source "ensembl"; transcript_biotype "protein_coding"; exon_id "ENSRNOE00000486623"; exon_version "4";
11	ensembl	exon	84731041	84731343	0	+	.	gene_id "ENSRNOG00000001714"; gene_version "9"; transcript_id "ENSRNOT00000158156"; transcript_version "1"; exon_number "1"; gene_name "Atp13a4"; gene_source "ensembl"; gene_biotype "protein_coding"; transcript_name "Atp13a4-205"; transcript_source "ensembl"; transcript_biotype "protein_coding"; exon_id "ENSRNOE00000486623"; exon_version "4";
11	ensembl	transcript	84731041	84839813	0	+	.	gene_id "ENSRNOG00000001714"; gene_version "9"; transcript_id "ENSRNOT00000107765"; transcript_version "2"; gene_name "Atp13a4"; gene_source "ensembl"; gene_biotype "protein_coding"; transcript_name "Atp13a4-202"; transcript_source "ensembl"; transcript_biotype "protein_coding";
11	ensembl	gene	84731041	84864747	0	+	.	gene_id "ENSRNOG00000001714"; gene_version "9"; gene_name "Atp13a4"; gene_source "ensembl"; gene_biotype "protein_coding";
11	ensembl	transcript	84731041	84864747	0	+	.	gene_id "ENSRNOG00000001714"; gene_version "9"; transcript_id "ENSRNOT00000002333"; transcript_version "9"; gene_name "Atp13a4"; gene_source "ensembl"; gene_biotype "protein_coding"; transcript_name "Atp13a4-201"; transcript_source "ensembl"; transcript_biotype "protein_coding"; tag "Ensembl_canonical";
11	ensembl	transcript	84731041	84864747	0	+	.	gene_id "ENSRNOG00000001714"; gene_version "9"; transcript_id "ENSRNOT00000149141"; transcript_version "1"; gene_name "Atp13a4"; gene_source "ensembl"; gene_biotype "protein_coding"; transcript_name "Atp13a4-204"; transcript_source "ensembl"; transcript_biotype "protein_coding";
11	ensembl	transcript	84731041	84864747	0	+	.	gene_id "ENSRNOG00000001714"; gene_version "9"; transcript_id "ENSRNOT00000158156"; transcript_version "1"; gene_name "Atp13a4"; gene_source "ensembl"; gene_biotype "protein_coding"; transcript_name "Atp13a4-205"; transcript_source "ensembl"; transcript_biotype "protein_coding";
11	sraer114_mid	exon	84731202	84731343	7.18681443017415	+	.	gene_id "ENSRNOG00000001714"; transcript_id "ENSRNOG00000001714_tx_1"; exon_id "11_84731202_84731343_+"; exonnum "2"; txlen "4124";
11	sraer114_mid	exon	84731202	84731343	4.62916379590519	+	.	gene_id "ENSRNOG00000001714"; transcript_id "ENSRNOG00000001714_tx_2"; exon_id "11_84731202_84731343_+"; exonnum "2"; txlen "542";
11	sraer114_mid	exon	84731202	84731343	0.247250067695363	+	.	gene_id "ENSRNOG00000001714"; transcript_id "ENSRNOG00000001714_tx_4"; exon_id "11_84731202_84731343_+"; exonnum "2"; txlen "4012";
11	sraer114_mid	exon	84731202	84731343	0.133310846283579	+	.	gene_id "ENSRNOG00000001714"; transcript_id "ENSRNOG00000001714_tx_5"; exon_id "11_84731202_84731343_+"; exonnum "1"; txlen "3623";
11	sraer114_mid	exon	84731202	84731343	0.116921307558684	+	.	gene_id "ENSRNOG00000001714"; transcript_id "ENSRNOG00000001714_tx_7"; exon_id "11_84731202_84731343_+"; exonnum "1"; txlen "3774";
11	ensembl	start_codon	84731281	84731283	0	+	0	gene_id "ENSRNOG00000001714"; gene_version "9"; transcript_id "ENSRNOT00000107765"; transcript_version "2"; exon_number "1"; gene_name "Atp13a4"; gene_source "ensembl"; gene_biotype "protein_coding"; transcript_name "Atp13a4-202"; transcript_source "ensembl"; transcript_biotype "protein_coding";
11	ensembl	start_codon	84731281	84731283	0	+	0	gene_id "ENSRNOG00000001714"; gene_version "9"; transcript_id "ENSRNOT00000002333"; transcript_version "9"; exon_number "1"; gene_name "Atp13a4"; gene_source "ensembl"; gene_biotype "protein_coding"; transcript_name "Atp13a4-201"; transcript_source "ensembl"; transcript_biotype "protein_coding"; tag "Ensembl_canonical";
11	ensembl	start_codon	84731281	84731283	0	+	0	gene_id "ENSRNOG00000001714"; gene_version "9"; transcript_id "ENSRNOT00000149141"; transcript_version "1"; exon_number "1"; gene_name "Atp13a4"; gene_source "ensembl"; gene_biotype "protein_coding"; transcript_name "Atp13a4-204"; transcript_source "ensembl"; transcript_biotype "protein_coding";
11	ensembl	start_codon	84731281	84731283	0	+	0	gene_id "ENSRNOG00000001714"; gene_version "9"; transcript_id "ENSRNOT00000158156"; transcript_version "1"; exon_number "1"; gene_name "Atp13a4"; gene_source "ensembl"; gene_biotype "protein_coding"; transcript_name "Atp13a4-205"; transcript_source "ensembl"; transcript_biotype "protein_coding";
11	ensembl	CDS	84731281	84731343	0	+	0	gene_id "ENSRNOG00000001714"; gene_version "9"; transcript_id "ENSRNOT00000107765"; transcript_version "2"; exon_number "1"; gene_name "Atp13a4"; gene_source "ensembl"; gene_biotype "protein_coding"; transcript_name "Atp13a4-202"; transcript_source "ensembl"; transcript_biotype "protein_coding"; protein_id "ENSRNOP00000091978"; protein_version "1";
11	ensembl	CDS	84731281	84731343	0	+	0	gene_id "ENSRNOG00000001714"; gene_version "9"; transcript_id "ENSRNOT00000002333"; transcript_version "9"; exon_number "1"; gene_name "Atp13a4"; gene_source "ensembl"; gene_biotype "protein_coding"; transcript_name "Atp13a4-201"; transcript_source "ensembl"; transcript_biotype "protein_coding"; protein_id "ENSRNOP00000002333"; protein_version "6"; tag "Ensembl_canonical";
11	ensembl	CDS	84731281	84731343	0	+	0	gene_id "ENSRNOG00000001714"; gene_version "9"; transcript_id "ENSRNOT00000149141"; transcript_version "1"; exon_number "1"; gene_name "Atp13a4"; gene_source "ensembl"; gene_biotype "protein_coding"; transcript_name "Atp13a4-204"; transcript_source "ensembl"; transcript_biotype "protein_coding"; protein_id "ENSRNOP00000105978"; protein_version "1";
11	ensembl	CDS	84731281	84731343	0	+	0	gene_id "ENSRNOG00000001714"; gene_version "9"; transcript_id "ENSRNOT00000158156"; transcript_version "1"; exon_number "1"; gene_name "Atp13a4"; gene_source "ensembl"; gene_biotype "protein_coding"; transcript_name "Atp13a4-205"; transcript_source "ensembl"; transcript_biotype "protein_coding"; protein_id "ENSRNOP00000106246"; protein_version "1";
11	sraer114_ss	exon	84731837	84732092	4.62916379590519	+	.	gene_id "ENSRNOG00000001714"; transcript_id "ENSRNOG00000001714_tx_2"; exon_id "11_84731837_84732092_+"; exonnum "3"; txlen "542";
11	ensembl	five_prime_utr	84774149	84774300	0	+	.	gene_id "ENSRNOG00000001714"; gene_version "9"; transcript_id "ENSRNOT00000136051"; transcript_version "1"; gene_name "Atp13a4"; gene_source "ensembl"; gene_biotype "protein_coding"; transcript_name "Atp13a4-203"; transcript_source "ensembl"; transcript_biotype "protein_coding";
11	ensembl	exon	84774149	84774318	0	+	.	gene_id "ENSRNOG00000001714"; gene_version "9"; transcript_id "ENSRNOT00000136051"; transcript_version "1"; exon_number "1"; gene_name "Atp13a4"; gene_source "ensembl"; gene_biotype "protein_coding"; transcript_name "Atp13a4-203"; transcript_source "ensembl"; transcript_biotype "protein_coding"; exon_id "ENSRNOE00000657215"; exon_version "2";
11	ensembl	transcript	84774149	84864747	0	+	.	gene_id "ENSRNOG00000001714"; gene_version "9"; transcript_id "ENSRNOT00000136051"; transcript_version "1"; gene_name "Atp13a4"; gene_source "ensembl"; gene_biotype "protein_coding"; transcript_name "Atp13a4-203"; transcript_source "ensembl"; transcript_biotype "protein_coding";
11	ensembl	start_codon	84774301	84774303	0	+	0	gene_id "ENSRNOG00000001714"; gene_version "9"; transcript_id "ENSRNOT00000136051"; transcript_version "1"; exon_number "1"; gene_name "Atp13a4"; gene_source "ensembl"; gene_biotype "protein_coding"; transcript_name "Atp13a4-203"; transcript_source "ensembl"; transcript_biotype "protein_coding";
11	ensembl	CDS	84774301	84774318	0	+	0	gene_id "ENSRNOG00000001714"; gene_version "9"; transcript_id "ENSRNOT00000136051"; transcript_version "1"; exon_number "1"; gene_name "Atp13a4"; gene_source "ensembl"; gene_biotype "protein_coding"; transcript_name "Atp13a4-203"; transcript_source "ensembl"; transcript_biotype "protein_coding"; protein_id "ENSRNOP00000106112"; protein_version "1";
11	ensembl	exon	84781170	84781343	0	+	.	gene_id "ENSRNOG00000001714"; gene_version "9"; transcript_id "ENSRNOT00000136051"; transcript_version "1"; exon_number "2"; gene_name "Atp13a4"; gene_source "ensembl"; gene_biotype "protein_coding"; transcript_name "Atp13a4-203"; transcript_source "ensembl"; transcript_biotype "protein_coding"; exon_id "ENSRNOE00000016198"; exon_version "3";
11	ensembl	CDS	84781170	84781343	0	+	0	gene_id "ENSRNOG00000001714"; gene_version "9"; transcript_id "ENSRNOT00000136051"; transcript_version "1"; exon_number "2"; gene_name "Atp13a4"; gene_source "ensembl"; gene_biotype "protein_coding"; transcript_name "Atp13a4-203"; transcript_source "ensembl"; transcript_biotype "protein_coding"; protein_id "ENSRNOP00000106112"; protein_version "1";
11	ensembl	exon	84781170	84781343	0	+	.	gene_id "ENSRNOG00000001714"; gene_version "9"; transcript_id "ENSRNOT00000107765"; transcript_version "2"; exon_number "2"; gene_name "Atp13a4"; gene_source "ensembl"; gene_biotype "protein_coding"; transcript_name "Atp13a4-202"; transcript_source "ensembl"; transcript_biotype "protein_coding"; exon_id "ENSRNOE00000016198"; exon_version "3";
11	ensembl	CDS	84781170	84781343	0	+	0	gene_id "ENSRNOG00000001714"; gene_version "9"; transcript_id "ENSRNOT00000107765"; transcript_version "2"; exon_number "2"; gene_name "Atp13a4"; gene_source "ensembl"; gene_biotype "protein_coding"; transcript_name "Atp13a4-202"; transcript_source "ensembl"; transcript_biotype "protein_coding"; protein_id "ENSRNOP00000091978"; protein_version "1";
11	ensembl	exon	84781170	84781343	0	+	.	gene_id "ENSRNOG00000001714"; gene_version "9"; transcript_id "ENSRNOT00000002333"; transcript_version "9"; exon_number "2"; gene_name "Atp13a4"; gene_source "ensembl"; gene_biotype "protein_coding"; transcript_name "Atp13a4-201"; transcript_source "ensembl"; transcript_biotype "protein_coding"; exon_id "ENSRNOE00000016198"; exon_version "3"; tag "Ensembl_canonical";
11	ensembl	CDS	84781170	84781343	0	+	0	gene_id "ENSRNOG00000001714"; gene_version "9"; transcript_id "ENSRNOT00000002333"; transcript_version "9"; exon_number "2"; gene_name "Atp13a4"; gene_source "ensembl"; gene_biotype "protein_coding"; transcript_name "Atp13a4-201"; transcript_source "ensembl"; transcript_biotype "protein_coding"; protein_id "ENSRNOP00000002333"; protein_version "6"; tag "Ensembl_canonical";
11	ensembl	exon	84781170	84781343	0	+	.	gene_id "ENSRNOG00000001714"; gene_version "9"; transcript_id "ENSRNOT00000149141"; transcript_version "1"; exon_number "2"; gene_name "Atp13a4"; gene_source "ensembl"; gene_biotype "protein_coding"; transcript_name "Atp13a4-204"; transcript_source "ensembl"; transcript_biotype "protein_coding"; exon_id "ENSRNOE00000016198"; exon_version "3";
11	ensembl	CDS	84781170	84781343	0	+	0	gene_id "ENSRNOG00000001714"; gene_version "9"; transcript_id "ENSRNOT00000149141"; transcript_version "1"; exon_number "2"; gene_name "Atp13a4"; gene_source "ensembl"; gene_biotype "protein_coding"; transcript_name "Atp13a4-204"; transcript_source "ensembl"; transcript_biotype "protein_coding"; protein_id "ENSRNOP00000105978"; protein_version "1";
11	ensembl	exon	84781170	84781343	0	+	.	gene_id "ENSRNOG00000001714"; gene_version "9"; transcript_id "ENSRNOT00000158156"; transcript_version "1"; exon_number "2"; gene_name "Atp13a4"; gene_source "ensembl"; gene_biotype "protein_coding"; transcript_name "Atp13a4-205"; transcript_source "ensembl"; transcript_biotype "protein_coding"; exon_id "ENSRNOE00000016198"; exon_version "3";
11	ensembl	CDS	84781170	84781343	0	+	0	gene_id "ENSRNOG00000001714"; gene_version "9"; transcript_id "ENSRNOT00000158156"; transcript_version "1"; exon_number "2"; gene_name "Atp13a4"; gene_source "ensembl"; gene_biotype "protein_coding"; transcript_name "Atp13a4-205"; transcript_source "ensembl"; transcript_biotype "protein_coding"; protein_id "ENSRNOP00000106246"; protein_version "1";
11	ENSEMBL114_rn	exon	84781170	84781343	7.18681443017415	+	.	gene_id "ENSRNOG00000001714"; transcript_id "ENSRNOG00000001714_tx_1"; exon_id "11_84781170_84781343_+"; exonnum "3"; txlen "4124";
11	ENSEMBL114_rn	exon	84781170	84781343	0.247250067695363	+	.	gene_id "ENSRNOG00000001714"; transcript_id "ENSRNOG00000001714_tx_4"; exon_id "11_84781170_84781343_+"; exonnum "3"; txlen "4012";
11	ENSEMBL114_rn	exon	84781170	84781343	0.133310846283579	+	.	gene_id "ENSRNOG00000001714"; transcript_id "ENSRNOG00000001714_tx_5"; exon_id "11_84781170_84781343_+"; exonnum "2"; txlen "3623";
11	ENSEMBL114_rn	exon	84781170	84781343	0.124813107804451	+	.	gene_id "ENSRNOG00000001714"; transcript_id "ENSRNOG00000001714_tx_6"; exon_id "11_84781170_84781343_+"; exonnum "2"; txlen "3982";
11	ENSEMBL114_rn	exon	84781170	84781343	0.116921307558684	+	.	gene_id "ENSRNOG00000001714"; transcript_id "ENSRNOG00000001714_tx_7"; exon_id "11_84781170_84781343_+"; exonnum "2"; txlen "3774";
11	sraer114_es	exon	84792882	84793034	0.275960037182785	+	.	gene_id "ENSRNOG00000001714"; transcript_id "ENSRNOG00000001714_tx_3"; exon_id "11_84792882_84793034_+"; exonnum "1"; txlen "3817";
11	ensembl	exon	84793527	84793673	0	+	.	gene_id "ENSRNOG00000001714"; gene_version "9"; transcript_id "ENSRNOT00000136051"; transcript_version "1"; exon_number "3"; gene_name "Atp13a4"; gene_source "ensembl"; gene_biotype "protein_coding"; transcript_name "Atp13a4-203"; transcript_source "ensembl"; transcript_biotype "protein_coding"; exon_id "ENSRNOE00000016169"; exon_version "1";
11	ensembl	CDS	84793527	84793673	0	+	0	gene_id "ENSRNOG00000001714"; gene_version "9"; transcript_id "ENSRNOT00000136051"; transcript_version "1"; exon_number "3"; gene_name "Atp13a4"; gene_source "ensembl"; gene_biotype "protein_coding"; transcript_name "Atp13a4-203"; transcript_source "ensembl"; transcript_biotype "protein_coding"; protein_id "ENSRNOP00000106112"; protein_version "1";
11	ensembl	exon	84793527	84793673	0	+	.	gene_id "ENSRNOG00000001714"; gene_version "9"; transcript_id "ENSRNOT00000107765"; transcript_version "2"; exon_number "3"; gene_name "Atp13a4"; gene_source "ensembl"; gene_biotype "protein_coding"; transcript_name "Atp13a4-202"; transcript_source "ensembl"; transcript_biotype "protein_coding"; exon_id "ENSRNOE00000016169"; exon_version "1";
11	ensembl	CDS	84793527	84793673	0	+	0	gene_id "ENSRNOG00000001714"; gene_version "9"; transcript_id "ENSRNOT00000107765"; transcript_version "2"; exon_number "3"; gene_name "Atp13a4"; gene_source "ensembl"; gene_biotype "protein_coding"; transcript_name "Atp13a4-202"; transcript_source "ensembl"; transcript_biotype "protein_coding"; protein_id "ENSRNOP00000091978"; protein_version "1";
11	ensembl	exon	84793527	84793673	0	+	.	gene_id "ENSRNOG00000001714"; gene_version "9"; transcript_id "ENSRNOT00000002333"; transcript_version "9"; exon_number "3"; gene_name "Atp13a4"; gene_source "ensembl"; gene_biotype "protein_coding"; transcript_name "Atp13a4-201"; transcript_source "ensembl"; transcript_biotype "protein_coding"; exon_id "ENSRNOE00000016169"; exon_version "1"; tag "Ensembl_canonical";
11	ensembl	CDS	84793527	84793673	0	+	0	gene_id "ENSRNOG00000001714"; gene_version "9"; transcript_id "ENSRNOT00000002333"; transcript_version "9"; exon_number "3"; gene_name "Atp13a4"; gene_source "ensembl"; gene_biotype "protein_coding"; transcript_name "Atp13a4-201"; transcript_source "ensembl"; transcript_biotype "protein_coding"; protein_id "ENSRNOP00000002333"; protein_version "6"; tag "Ensembl_canonical";
11	ensembl	exon	84793527	84793673	0	+	.	gene_id "ENSRNOG00000001714"; gene_version "9"; transcript_id "ENSRNOT00000149141"; transcript_version "1"; exon_number "3"; gene_name "Atp13a4"; gene_source "ensembl"; gene_biotype "protein_coding"; transcript_name "Atp13a4-204"; transcript_source "ensembl"; transcript_biotype "protein_coding"; exon_id "ENSRNOE00000016169"; exon_version "1";
11	ensembl	CDS	84793527	84793673	0	+	0	gene_id "ENSRNOG00000001714"; gene_version "9"; transcript_id "ENSRNOT00000149141"; transcript_version "1"; exon_number "3"; gene_name "Atp13a4"; gene_source "ensembl"; gene_biotype "protein_coding"; transcript_name "Atp13a4-204"; transcript_source "ensembl"; transcript_biotype "protein_coding"; protein_id "ENSRNOP00000105978"; protein_version "1";
11	ensembl	exon	84793527	84793673	0	+	.	gene_id "ENSRNOG00000001714"; gene_version "9"; transcript_id "ENSRNOT00000158156"; transcript_version "1"; exon_number "3"; gene_name "Atp13a4"; gene_source "ensembl"; gene_biotype "protein_coding"; transcript_name "Atp13a4-205"; transcript_source "ensembl"; transcript_biotype "protein_coding"; exon_id "ENSRNOE00000016169"; exon_version "1";
11	ensembl	CDS	84793527	84793673	0	+	0	gene_id "ENSRNOG00000001714"; gene_version "9"; transcript_id "ENSRNOT00000158156"; transcript_version "1"; exon_number "3"; gene_name "Atp13a4"; gene_source "ensembl"; gene_biotype "protein_coding"; transcript_name "Atp13a4-205"; transcript_source "ensembl"; transcript_biotype "protein_coding"; protein_id "ENSRNOP00000106246"; protein_version "1";
11	ENSEMBL114_rn	exon	84793527	84793673	7.18681443017415	+	.	gene_id "ENSRNOG00000001714"; transcript_id "ENSRNOG00000001714_tx_1"; exon_id "11_84793527_84793673_+"; exonnum "4"; txlen "4124";
11	ENSEMBL114_rn	exon	84793527	84793673	0.275960037182785	+	.	gene_id "ENSRNOG00000001714"; transcript_id "ENSRNOG00000001714_tx_3"; exon_id "11_84793527_84793673_+"; exonnum "2"; txlen "3817";
11	ENSEMBL114_rn	exon	84793527	84793673	0.247250067695363	+	.	gene_id "ENSRNOG00000001714"; transcript_id "ENSRNOG00000001714_tx_4"; exon_id "11_84793527_84793673_+"; exonnum "4"; txlen "4012";
11	ENSEMBL114_rn	exon	84793527	84793673	0.133310846283579	+	.	gene_id "ENSRNOG00000001714"; transcript_id "ENSRNOG00000001714_tx_5"; exon_id "11_84793527_84793673_+"; exonnum "3"; txlen "3623";
11	ENSEMBL114_rn	exon	84793527	84793673	0.124813107804451	+	.	gene_id "ENSRNOG00000001714"; transcript_id "ENSRNOG00000001714_tx_6"; exon_id "11_84793527_84793673_+"; exonnum "3"; txlen "3982";
11	ENSEMBL114_rn	exon	84793527	84793673	0.116921307558684	+	.	gene_id "ENSRNOG00000001714"; transcript_id "ENSRNOG00000001714_tx_7"; exon_id "11_84793527_84793673_+"; exonnum "3"; txlen "3774";
11	ensembl	exon	84797566	84797636	0	+	.	gene_id "ENSRNOG00000001714"; gene_version "9"; transcript_id "ENSRNOT00000136051"; transcript_version "1"; exon_number "4"; gene_name "Atp13a4"; gene_source "ensembl"; gene_biotype "protein_coding"; transcript_name "Atp13a4-203"; transcript_source "ensembl"; transcript_biotype "protein_coding"; exon_id "ENSRNOE00000016170"; exon_version "1";
11	ensembl	CDS	84797566	84797636	0	+	0	gene_id "ENSRNOG00000001714"; gene_version "9"; transcript_id "ENSRNOT00000136051"; transcript_version "1"; exon_number "4"; gene_name "Atp13a4"; gene_source "ensembl"; gene_biotype "protein_coding"; transcript_name "Atp13a4-203"; transcript_source "ensembl"; transcript_biotype "protein_coding"; protein_id "ENSRNOP00000106112"; protein_version "1";
11	ensembl	exon	84797566	84797636	0	+	.	gene_id "ENSRNOG00000001714"; gene_version "9"; transcript_id "ENSRNOT00000107765"; transcript_version "2"; exon_number "4"; gene_name "Atp13a4"; gene_source "ensembl"; gene_biotype "protein_coding"; transcript_name "Atp13a4-202"; transcript_source "ensembl"; transcript_biotype "protein_coding"; exon_id "ENSRNOE00000016170"; exon_version "1";
11	ensembl	CDS	84797566	84797636	0	+	0	gene_id "ENSRNOG00000001714"; gene_version "9"; transcript_id "ENSRNOT00000107765"; transcript_version "2"; exon_number "4"; gene_name "Atp13a4"; gene_source "ensembl"; gene_biotype "protein_coding"; transcript_name "Atp13a4-202"; transcript_source "ensembl"; transcript_biotype "protein_coding"; protein_id "ENSRNOP00000091978"; protein_version "1";
11	ensembl	exon	84797566	84797636	0	+	.	gene_id "ENSRNOG00000001714"; gene_version "9"; transcript_id "ENSRNOT00000002333"; transcript_version "9"; exon_number "4"; gene_name "Atp13a4"; gene_source "ensembl"; gene_biotype "protein_coding"; transcript_name "Atp13a4-201"; transcript_source "ensembl"; transcript_biotype "protein_coding"; exon_id "ENSRNOE00000016170"; exon_version "1"; tag "Ensembl_canonical";
11	ensembl	CDS	84797566	84797636	0	+	0	gene_id "ENSRNOG00000001714"; gene_version "9"; transcript_id "ENSRNOT00000002333"; transcript_version "9"; exon_number "4"; gene_name "Atp13a4"; gene_source "ensembl"; gene_biotype "protein_coding"; transcript_name "Atp13a4-201"; transcript_source "ensembl"; transcript_biotype "protein_coding"; protein_id "ENSRNOP00000002333"; protein_version "6"; tag "Ensembl_canonical";
11	ensembl	exon	84797566	84797636	0	+	.	gene_id "ENSRNOG00000001714"; gene_version "9"; transcript_id "ENSRNOT00000149141"; transcript_version "1"; exon_number "4"; gene_name "Atp13a4"; gene_source "ensembl"; gene_biotype "protein_coding"; transcript_name "Atp13a4-204"; transcript_source "ensembl"; transcript_biotype "protein_coding"; exon_id "ENSRNOE00000016170"; exon_version "1";
11	ensembl	CDS	84797566	84797636	0	+	0	gene_id "ENSRNOG00000001714"; gene_version "9"; transcript_id "ENSRNOT00000149141"; transcript_version "1"; exon_number "4"; gene_name "Atp13a4"; gene_source "ensembl"; gene_biotype "protein_coding"; transcript_name "Atp13a4-204"; transcript_source "ensembl"; transcript_biotype "protein_coding"; protein_id "ENSRNOP00000105978"; protein_version "1";
11	ENSEMBL114_rn	exon	84797566	84797636	7.18681443017415	+	.	gene_id "ENSRNOG00000001714"; transcript_id "ENSRNOG00000001714_tx_1"; exon_id "11_84797566_84797636_+"; exonnum "5"; txlen "4124";
11	ENSEMBL114_rn	exon	84797566	84797636	0.275960037182785	+	.	gene_id "ENSRNOG00000001714"; transcript_id "ENSRNOG00000001714_tx_3"; exon_id "11_84797566_84797636_+"; exonnum "3"; txlen "3817";
11	ENSEMBL114_rn	exon	84797566	84797636	0.247250067695363	+	.	gene_id "ENSRNOG00000001714"; transcript_id "ENSRNOG00000001714_tx_4"; exon_id "11_84797566_84797636_+"; exonnum "5"; txlen "4012";
11	ENSEMBL114_rn	exon	84797566	84797636	0.124813107804451	+	.	gene_id "ENSRNOG00000001714"; transcript_id "ENSRNOG00000001714_tx_6"; exon_id "11_84797566_84797636_+"; exonnum "4"; txlen "3982";
11	ensembl	exon	84797725	84797805	0	+	.	gene_id "ENSRNOG00000001714"; gene_version "9"; transcript_id "ENSRNOT00000136051"; transcript_version "1"; exon_number "5"; gene_name "Atp13a4"; gene_source "ensembl"; gene_biotype "protein_coding"; transcript_name "Atp13a4-203"; transcript_source "ensembl"; transcript_biotype "protein_coding"; exon_id "ENSRNOE00000016171"; exon_version "1";
11	ensembl	CDS	84797725	84797805	0	+	1	gene_id "ENSRNOG00000001714"; gene_version "9"; transcript_id "ENSRNOT00000136051"; transcript_version "1"; exon_number "5"; gene_name "Atp13a4"; gene_source "ensembl"; gene_biotype "protein_coding"; transcript_name "Atp13a4-203"; transcript_source "ensembl"; transcript_biotype "protein_coding"; protein_id "ENSRNOP00000106112"; protein_version "1";
11	ensembl	exon	84797725	84797805	0	+	.	gene_id "ENSRNOG00000001714"; gene_version "9"; transcript_id "ENSRNOT00000107765"; transcript_version "2"; exon_number "5"; gene_name "Atp13a4"; gene_source "ensembl"; gene_biotype "protein_coding"; transcript_name "Atp13a4-202"; transcript_source "ensembl"; transcript_biotype "protein_coding"; exon_id "ENSRNOE00000016171"; exon_version "1";
11	ensembl	CDS	84797725	84797805	0	+	1	gene_id "ENSRNOG00000001714"; gene_version "9"; transcript_id "ENSRNOT00000107765"; transcript_version "2"; exon_number "5"; gene_name "Atp13a4"; gene_source "ensembl"; gene_biotype "protein_coding"; transcript_name "Atp13a4-202"; transcript_source "ensembl"; transcript_biotype "protein_coding"; protein_id "ENSRNOP00000091978"; protein_version "1";
11	ensembl	exon	84797725	84797805	0	+	.	gene_id "ENSRNOG00000001714"; gene_version "9"; transcript_id "ENSRNOT00000002333"; transcript_version "9"; exon_number "5"; gene_name "Atp13a4"; gene_source "ensembl"; gene_biotype "protein_coding"; transcript_name "Atp13a4-201"; transcript_source "ensembl"; transcript_biotype "protein_coding"; exon_id "ENSRNOE00000016171"; exon_version "1"; tag "Ensembl_canonical";
11	ensembl	CDS	84797725	84797805	0	+	1	gene_id "ENSRNOG00000001714"; gene_version "9"; transcript_id "ENSRNOT00000002333"; transcript_version "9"; exon_number "5"; gene_name "Atp13a4"; gene_source "ensembl"; gene_biotype "protein_coding"; transcript_name "Atp13a4-201"; transcript_source "ensembl"; transcript_biotype "protein_coding"; protein_id "ENSRNOP00000002333"; protein_version "6"; tag "Ensembl_canonical";
11	ensembl	exon	84797725	84797805	0	+	.	gene_id "ENSRNOG00000001714"; gene_version "9"; transcript_id "ENSRNOT00000149141"; transcript_version "1"; exon_number "5"; gene_name "Atp13a4"; gene_source "ensembl"; gene_biotype "protein_coding"; transcript_name "Atp13a4-204"; transcript_source "ensembl"; transcript_biotype "protein_coding"; exon_id "ENSRNOE00000016171"; exon_version "1";
11	ensembl	CDS	84797725	84797805	0	+	1	gene_id "ENSRNOG00000001714"; gene_version "9"; transcript_id "ENSRNOT00000149141"; transcript_version "1"; exon_number "5"; gene_name "Atp13a4"; gene_source "ensembl"; gene_biotype "protein_coding"; transcript_name "Atp13a4-204"; transcript_source "ensembl"; transcript_biotype "protein_coding"; protein_id "ENSRNOP00000105978"; protein_version "1";
11	ENSEMBL114_rn	exon	84797725	84797805	7.18681443017415	+	.	gene_id "ENSRNOG00000001714"; transcript_id "ENSRNOG00000001714_tx_1"; exon_id "11_84797725_84797805_+"; exonnum "6"; txlen "4124";
11	ENSEMBL114_rn	exon	84797725	84797805	0.275960037182785	+	.	gene_id "ENSRNOG00000001714"; transcript_id "ENSRNOG00000001714_tx_3"; exon_id "11_84797725_84797805_+"; exonnum "4"; txlen "3817";
11	ENSEMBL114_rn	exon	84797725	84797805	0.247250067695363	+	.	gene_id "ENSRNOG00000001714"; transcript_id "ENSRNOG00000001714_tx_4"; exon_id "11_84797725_84797805_+"; exonnum "6"; txlen "4012";
11	ENSEMBL114_rn	exon	84797725	84797805	0.124813107804451	+	.	gene_id "ENSRNOG00000001714"; transcript_id "ENSRNOG00000001714_tx_6"; exon_id "11_84797725_84797805_+"; exonnum "5"; txlen "3982";
11	ENSEMBL114_rn	exon	84797725	84797805	0.116921307558684	+	.	gene_id "ENSRNOG00000001714"; transcript_id "ENSRNOG00000001714_tx_7"; exon_id "11_84797725_84797805_+"; exonnum "4"; txlen "3774";
11	ensembl	exon	84799656	84799725	0	+	.	gene_id "ENSRNOG00000001714"; gene_version "9"; transcript_id "ENSRNOT00000136051"; transcript_version "1"; exon_number "6"; gene_name "Atp13a4"; gene_source "ensembl"; gene_biotype "protein_coding"; transcript_name "Atp13a4-203"; transcript_source "ensembl"; transcript_biotype "protein_coding"; exon_id "ENSRNOE00000292515"; exon_version "1";
11	ensembl	CDS	84799656	84799725	0	+	1	gene_id "ENSRNOG00000001714"; gene_version "9"; transcript_id "ENSRNOT00000136051"; transcript_version "1"; exon_number "6"; gene_name "Atp13a4"; gene_source "ensembl"; gene_biotype "protein_coding"; transcript_name "Atp13a4-203"; transcript_source "ensembl"; transcript_biotype "protein_coding"; protein_id "ENSRNOP00000106112"; protein_version "1";
11	ensembl	exon	84799656	84799725	0	+	.	gene_id "ENSRNOG00000001714"; gene_version "9"; transcript_id "ENSRNOT00000107765"; transcript_version "2"; exon_number "6"; gene_name "Atp13a4"; gene_source "ensembl"; gene_biotype "protein_coding"; transcript_name "Atp13a4-202"; transcript_source "ensembl"; transcript_biotype "protein_coding"; exon_id "ENSRNOE00000292515"; exon_version "1";
11	ensembl	CDS	84799656	84799725	0	+	1	gene_id "ENSRNOG00000001714"; gene_version "9"; transcript_id "ENSRNOT00000107765"; transcript_version "2"; exon_number "6"; gene_name "Atp13a4"; gene_source "ensembl"; gene_biotype "protein_coding"; transcript_name "Atp13a4-202"; transcript_source "ensembl"; transcript_biotype "protein_coding"; protein_id "ENSRNOP00000091978"; protein_version "1";
11	ensembl	exon	84799656	84799725	0	+	.	gene_id "ENSRNOG00000001714"; gene_version "9"; transcript_id "ENSRNOT00000002333"; transcript_version "9"; exon_number "6"; gene_name "Atp13a4"; gene_source "ensembl"; gene_biotype "protein_coding"; transcript_name "Atp13a4-201"; transcript_source "ensembl"; transcript_biotype "protein_coding"; exon_id "ENSRNOE00000292515"; exon_version "1"; tag "Ensembl_canonical";
11	ensembl	CDS	84799656	84799725	0	+	1	gene_id "ENSRNOG00000001714"; gene_version "9"; transcript_id "ENSRNOT00000002333"; transcript_version "9"; exon_number "6"; gene_name "Atp13a4"; gene_source "ensembl"; gene_biotype "protein_coding"; transcript_name "Atp13a4-201"; transcript_source "ensembl"; transcript_biotype "protein_coding"; protein_id "ENSRNOP00000002333"; protein_version "6"; tag "Ensembl_canonical";
11	ensembl	exon	84799656	84799725	0	+	.	gene_id "ENSRNOG00000001714"; gene_version "9"; transcript_id "ENSRNOT00000149141"; transcript_version "1"; exon_number "6"; gene_name "Atp13a4"; gene_source "ensembl"; gene_biotype "protein_coding"; transcript_name "Atp13a4-204"; transcript_source "ensembl"; transcript_biotype "protein_coding"; exon_id "ENSRNOE00000292515"; exon_version "1";
11	ensembl	CDS	84799656	84799725	0	+	1	gene_id "ENSRNOG00000001714"; gene_version "9"; transcript_id "ENSRNOT00000149141"; transcript_version "1"; exon_number "6"; gene_name "Atp13a4"; gene_source "ensembl"; gene_biotype "protein_coding"; transcript_name "Atp13a4-204"; transcript_source "ensembl"; transcript_biotype "protein_coding"; protein_id "ENSRNOP00000105978"; protein_version "1";
11	ENSEMBL114_rn	exon	84799656	84799725	7.18681443017415	+	.	gene_id "ENSRNOG00000001714"; transcript_id "ENSRNOG00000001714_tx_1"; exon_id "11_84799656_84799725_+"; exonnum "7"; txlen "4124";
11	ENSEMBL114_rn	exon	84799656	84799725	0.275960037182785	+	.	gene_id "ENSRNOG00000001714"; transcript_id "ENSRNOG00000001714_tx_3"; exon_id "11_84799656_84799725_+"; exonnum "5"; txlen "3817";
11	ENSEMBL114_rn	exon	84799656	84799725	0.247250067695363	+	.	gene_id "ENSRNOG00000001714"; transcript_id "ENSRNOG00000001714_tx_4"; exon_id "11_84799656_84799725_+"; exonnum "7"; txlen "4012";
11	ENSEMBL114_rn	exon	84799656	84799725	0.124813107804451	+	.	gene_id "ENSRNOG00000001714"; transcript_id "ENSRNOG00000001714_tx_6"; exon_id "11_84799656_84799725_+"; exonnum "6"; txlen "3982";
11	ENSEMBL114_rn	exon	84799656	84799725	0.116921307558684	+	.	gene_id "ENSRNOG00000001714"; transcript_id "ENSRNOG00000001714_tx_7"; exon_id "11_84799656_84799725_+"; exonnum "5"; txlen "3774";
11	ensembl	exon	84801034	84801168	0	+	.	gene_id "ENSRNOG00000001714"; gene_version "9"; transcript_id "ENSRNOT00000136051"; transcript_version "1"; exon_number "7"; gene_name "Atp13a4"; gene_source "ensembl"; gene_biotype "protein_coding"; transcript_name "Atp13a4-203"; transcript_source "ensembl"; transcript_biotype "protein_coding"; exon_id "ENSRNOE00000214808"; exon_version "1";
11	ensembl	CDS	84801034	84801168	0	+	0	gene_id "ENSRNOG00000001714"; gene_version "9"; transcript_id "ENSRNOT00000136051"; transcript_version "1"; exon_number "7"; gene_name "Atp13a4"; gene_source "ensembl"; gene_biotype "protein_coding"; transcript_name "Atp13a4-203"; transcript_source "ensembl"; transcript_biotype "protein_coding"; protein_id "ENSRNOP00000106112"; protein_version "1";
11	ensembl	exon	84801034	84801168	0	+	.	gene_id "ENSRNOG00000001714"; gene_version "9"; transcript_id "ENSRNOT00000107765"; transcript_version "2"; exon_number "7"; gene_name "Atp13a4"; gene_source "ensembl"; gene_biotype "protein_coding"; transcript_name "Atp13a4-202"; transcript_source "ensembl"; transcript_biotype "protein_coding"; exon_id "ENSRNOE00000214808"; exon_version "1";
11	ensembl	CDS	84801034	84801168	0	+	0	gene_id "ENSRNOG00000001714"; gene_version "9"; transcript_id "ENSRNOT00000107765"; transcript_version "2"; exon_number "7"; gene_name "Atp13a4"; gene_source "ensembl"; gene_biotype "protein_coding"; transcript_name "Atp13a4-202"; transcript_source "ensembl"; transcript_biotype "protein_coding"; protein_id "ENSRNOP00000091978"; protein_version "1";
11	ensembl	exon	84801034	84801168	0	+	.	gene_id "ENSRNOG00000001714"; gene_version "9"; transcript_id "ENSRNOT00000002333"; transcript_version "9"; exon_number "7"; gene_name "Atp13a4"; gene_source "ensembl"; gene_biotype "protein_coding"; transcript_name "Atp13a4-201"; transcript_source "ensembl"; transcript_biotype "protein_coding"; exon_id "ENSRNOE00000214808"; exon_version "1"; tag "Ensembl_canonical";
11	ensembl	CDS	84801034	84801168	0	+	0	gene_id "ENSRNOG00000001714"; gene_version "9"; transcript_id "ENSRNOT00000002333"; transcript_version "9"; exon_number "7"; gene_name "Atp13a4"; gene_source "ensembl"; gene_biotype "protein_coding"; transcript_name "Atp13a4-201"; transcript_source "ensembl"; transcript_biotype "protein_coding"; protein_id "ENSRNOP00000002333"; protein_version "6"; tag "Ensembl_canonical";
11	ENSEMBL114_rn	exon	84801034	84801168	7.18681443017415	+	.	gene_id "ENSRNOG00000001714"; transcript_id "ENSRNOG00000001714_tx_1"; exon_id "11_84801034_84801168_+"; exonnum "8"; txlen "4124";
11	ENSEMBL114_rn	exon	84801034	84801168	0.275960037182785	+	.	gene_id "ENSRNOG00000001714"; transcript_id "ENSRNOG00000001714_tx_3"; exon_id "11_84801034_84801168_+"; exonnum "6"; txlen "3817";
11	ENSEMBL114_rn	exon	84801034	84801168	0.247250067695363	+	.	gene_id "ENSRNOG00000001714"; transcript_id "ENSRNOG00000001714_tx_4"; exon_id "11_84801034_84801168_+"; exonnum "8"; txlen "4012";
11	ENSEMBL114_rn	exon	84801034	84801168	0.124813107804451	+	.	gene_id "ENSRNOG00000001714"; transcript_id "ENSRNOG00000001714_tx_6"; exon_id "11_84801034_84801168_+"; exonnum "7"; txlen "3982";
11	ensembl	exon	84803755	84803824	0	+	.	gene_id "ENSRNOG00000001714"; gene_version "9"; transcript_id "ENSRNOT00000136051"; transcript_version "1"; exon_number "8"; gene_name "Atp13a4"; gene_source "ensembl"; gene_biotype "protein_coding"; transcript_name "Atp13a4-203"; transcript_source "ensembl"; transcript_biotype "protein_coding"; exon_id "ENSRNOE00000016202"; exon_version "2";
11	ensembl	CDS	84803755	84803824	0	+	0	gene_id "ENSRNOG00000001714"; gene_version "9"; transcript_id "ENSRNOT00000136051"; transcript_version "1"; exon_number "8"; gene_name "Atp13a4"; gene_source "ensembl"; gene_biotype "protein_coding"; transcript_name "Atp13a4-203"; transcript_source "ensembl"; transcript_biotype "protein_coding"; protein_id "ENSRNOP00000106112"; protein_version "1";
11	ensembl	exon	84803755	84803824	0	+	.	gene_id "ENSRNOG00000001714"; gene_version "9"; transcript_id "ENSRNOT00000107765"; transcript_version "2"; exon_number "8"; gene_name "Atp13a4"; gene_source "ensembl"; gene_biotype "protein_coding"; transcript_name "Atp13a4-202"; transcript_source "ensembl"; transcript_biotype "protein_coding"; exon_id "ENSRNOE00000016202"; exon_version "2";
11	ensembl	CDS	84803755	84803824	0	+	0	gene_id "ENSRNOG00000001714"; gene_version "9"; transcript_id "ENSRNOT00000107765"; transcript_version "2"; exon_number "8"; gene_name "Atp13a4"; gene_source "ensembl"; gene_biotype "protein_coding"; transcript_name "Atp13a4-202"; transcript_source "ensembl"; transcript_biotype "protein_coding"; protein_id "ENSRNOP00000091978"; protein_version "1";
11	ensembl	exon	84803755	84803824	0	+	.	gene_id "ENSRNOG00000001714"; gene_version "9"; transcript_id "ENSRNOT00000002333"; transcript_version "9"; exon_number "8"; gene_name "Atp13a4"; gene_source "ensembl"; gene_biotype "protein_coding"; transcript_name "Atp13a4-201"; transcript_source "ensembl"; transcript_biotype "protein_coding"; exon_id "ENSRNOE00000016202"; exon_version "2"; tag "Ensembl_canonical";
11	ensembl	CDS	84803755	84803824	0	+	0	gene_id "ENSRNOG00000001714"; gene_version "9"; transcript_id "ENSRNOT00000002333"; transcript_version "9"; exon_number "8"; gene_name "Atp13a4"; gene_source "ensembl"; gene_biotype "protein_coding"; transcript_name "Atp13a4-201"; transcript_source "ensembl"; transcript_biotype "protein_coding"; protein_id "ENSRNOP00000002333"; protein_version "6"; tag "Ensembl_canonical";
11	ensembl	exon	84803755	84803824	0	+	.	gene_id "ENSRNOG00000001714"; gene_version "9"; transcript_id "ENSRNOT00000149141"; transcript_version "1"; exon_number "7"; gene_name "Atp13a4"; gene_source "ensembl"; gene_biotype "protein_coding"; transcript_name "Atp13a4-204"; transcript_source "ensembl"; transcript_biotype "protein_coding"; exon_id "ENSRNOE00000016202"; exon_version "2";
11	ensembl	CDS	84803755	84803824	0	+	0	gene_id "ENSRNOG00000001714"; gene_version "9"; transcript_id "ENSRNOT00000149141"; transcript_version "1"; exon_number "7"; gene_name "Atp13a4"; gene_source "ensembl"; gene_biotype "protein_coding"; transcript_name "Atp13a4-204"; transcript_source "ensembl"; transcript_biotype "protein_coding"; protein_id "ENSRNOP00000105978"; protein_version "1";
11	ensembl	exon	84803755	84803824	0	+	.	gene_id "ENSRNOG00000001714"; gene_version "9"; transcript_id "ENSRNOT00000158156"; transcript_version "1"; exon_number "4"; gene_name "Atp13a4"; gene_source "ensembl"; gene_biotype "protein_coding"; transcript_name "Atp13a4-205"; transcript_source "ensembl"; transcript_biotype "protein_coding"; exon_id "ENSRNOE00000016202"; exon_version "2";
11	ensembl	CDS	84803755	84803824	0	+	0	gene_id "ENSRNOG00000001714"; gene_version "9"; transcript_id "ENSRNOT00000158156"; transcript_version "1"; exon_number "4"; gene_name "Atp13a4"; gene_source "ensembl"; gene_biotype "protein_coding"; transcript_name "Atp13a4-205"; transcript_source "ensembl"; transcript_biotype "protein_coding"; protein_id "ENSRNOP00000106246"; protein_version "1";
11	ENSEMBL114_rn	exon	84803755	84803824	7.18681443017415	+	.	gene_id "ENSRNOG00000001714"; transcript_id "ENSRNOG00000001714_tx_1"; exon_id "11_84803755_84803824_+"; exonnum "9"; txlen "4124";
11	ENSEMBL114_rn	exon	84803755	84803824	0.275960037182785	+	.	gene_id "ENSRNOG00000001714"; transcript_id "ENSRNOG00000001714_tx_3"; exon_id "11_84803755_84803824_+"; exonnum "7"; txlen "3817";
11	ENSEMBL114_rn	exon	84803755	84803824	0.247250067695363	+	.	gene_id "ENSRNOG00000001714"; transcript_id "ENSRNOG00000001714_tx_4"; exon_id "11_84803755_84803824_+"; exonnum "9"; txlen "4012";
11	ENSEMBL114_rn	exon	84803755	84803824	0.133310846283579	+	.	gene_id "ENSRNOG00000001714"; transcript_id "ENSRNOG00000001714_tx_5"; exon_id "11_84803755_84803824_+"; exonnum "4"; txlen "3623";
11	ENSEMBL114_rn	exon	84803755	84803824	0.124813107804451	+	.	gene_id "ENSRNOG00000001714"; transcript_id "ENSRNOG00000001714_tx_6"; exon_id "11_84803755_84803824_+"; exonnum "8"; txlen "3982";
11	ENSEMBL114_rn	exon	84803755	84803824	0.116921307558684	+	.	gene_id "ENSRNOG00000001714"; transcript_id "ENSRNOG00000001714_tx_7"; exon_id "11_84803755_84803824_+"; exonnum "6"; txlen "3774";
11	ensembl	exon	84813935	84814069	0	+	.	gene_id "ENSRNOG00000001714"; gene_version "9"; transcript_id "ENSRNOT00000136051"; transcript_version "1"; exon_number "9"; gene_name "Atp13a4"; gene_source "ensembl"; gene_biotype "protein_coding"; transcript_name "Atp13a4-203"; transcript_source "ensembl"; transcript_biotype "protein_coding"; exon_id "ENSRNOE00000016203"; exon_version "2";
11	ensembl	CDS	84813935	84814069	0	+	2	gene_id "ENSRNOG00000001714"; gene_version "9"; transcript_id "ENSRNOT00000136051"; transcript_version "1"; exon_number "9"; gene_name "Atp13a4"; gene_source "ensembl"; gene_biotype "protein_coding"; transcript_name "Atp13a4-203"; transcript_source "ensembl"; transcript_biotype "protein_coding"; protein_id "ENSRNOP00000106112"; protein_version "1";
11	ensembl	exon	84813935	84814069	0	+	.	gene_id "ENSRNOG00000001714"; gene_version "9"; transcript_id "ENSRNOT00000107765"; transcript_version "2"; exon_number "9"; gene_name "Atp13a4"; gene_source "ensembl"; gene_biotype "protein_coding"; transcript_name "Atp13a4-202"; transcript_source "ensembl"; transcript_biotype "protein_coding"; exon_id "ENSRNOE00000016203"; exon_version "2";
11	ensembl	CDS	84813935	84814069	0	+	2	gene_id "ENSRNOG00000001714"; gene_version "9"; transcript_id "ENSRNOT00000107765"; transcript_version "2"; exon_number "9"; gene_name "Atp13a4"; gene_source "ensembl"; gene_biotype "protein_coding"; transcript_name "Atp13a4-202"; transcript_source "ensembl"; transcript_biotype "protein_coding"; protein_id "ENSRNOP00000091978"; protein_version "1";
11	ensembl	exon	84813935	84814069	0	+	.	gene_id "ENSRNOG00000001714"; gene_version "9"; transcript_id "ENSRNOT00000002333"; transcript_version "9"; exon_number "9"; gene_name "Atp13a4"; gene_source "ensembl"; gene_biotype "protein_coding"; transcript_name "Atp13a4-201"; transcript_source "ensembl"; transcript_biotype "protein_coding"; exon_id "ENSRNOE00000016203"; exon_version "2"; tag "Ensembl_canonical";
11	ensembl	CDS	84813935	84814069	0	+	2	gene_id "ENSRNOG00000001714"; gene_version "9"; transcript_id "ENSRNOT00000002333"; transcript_version "9"; exon_number "9"; gene_name "Atp13a4"; gene_source "ensembl"; gene_biotype "protein_coding"; transcript_name "Atp13a4-201"; transcript_source "ensembl"; transcript_biotype "protein_coding"; protein_id "ENSRNOP00000002333"; protein_version "6"; tag "Ensembl_canonical";
11	ensembl	exon	84813935	84814069	0	+	.	gene_id "ENSRNOG00000001714"; gene_version "9"; transcript_id "ENSRNOT00000149141"; transcript_version "1"; exon_number "8"; gene_name "Atp13a4"; gene_source "ensembl"; gene_biotype "protein_coding"; transcript_name "Atp13a4-204"; transcript_source "ensembl"; transcript_biotype "protein_coding"; exon_id "ENSRNOE00000016203"; exon_version "2";
11	ensembl	CDS	84813935	84814069	0	+	2	gene_id "ENSRNOG00000001714"; gene_version "9"; transcript_id "ENSRNOT00000149141"; transcript_version "1"; exon_number "8"; gene_name "Atp13a4"; gene_source "ensembl"; gene_biotype "protein_coding"; transcript_name "Atp13a4-204"; transcript_source "ensembl"; transcript_biotype "protein_coding"; protein_id "ENSRNOP00000105978"; protein_version "1";
11	ensembl	exon	84813935	84814069	0	+	.	gene_id "ENSRNOG00000001714"; gene_version "9"; transcript_id "ENSRNOT00000158156"; transcript_version "1"; exon_number "5"; gene_name "Atp13a4"; gene_source "ensembl"; gene_biotype "protein_coding"; transcript_name "Atp13a4-205"; transcript_source "ensembl"; transcript_biotype "protein_coding"; exon_id "ENSRNOE00000016203"; exon_version "2";
11	ensembl	CDS	84813935	84814069	0	+	2	gene_id "ENSRNOG00000001714"; gene_version "9"; transcript_id "ENSRNOT00000158156"; transcript_version "1"; exon_number "5"; gene_name "Atp13a4"; gene_source "ensembl"; gene_biotype "protein_coding"; transcript_name "Atp13a4-205"; transcript_source "ensembl"; transcript_biotype "protein_coding"; protein_id "ENSRNOP00000106246"; protein_version "1";
11	ENSEMBL114_rn	exon	84813935	84814069	7.18681443017415	+	.	gene_id "ENSRNOG00000001714"; transcript_id "ENSRNOG00000001714_tx_1"; exon_id "11_84813935_84814069_+"; exonnum "10"; txlen "4124";
11	ENSEMBL114_rn	exon	84813935	84814069	0.275960037182785	+	.	gene_id "ENSRNOG00000001714"; transcript_id "ENSRNOG00000001714_tx_3"; exon_id "11_84813935_84814069_+"; exonnum "8"; txlen "3817";
11	ENSEMBL114_rn	exon	84813935	84814069	0.247250067695363	+	.	gene_id "ENSRNOG00000001714"; transcript_id "ENSRNOG00000001714_tx_4"; exon_id "11_84813935_84814069_+"; exonnum "10"; txlen "4012";
11	ENSEMBL114_rn	exon	84813935	84814069	0.133310846283579	+	.	gene_id "ENSRNOG00000001714"; transcript_id "ENSRNOG00000001714_tx_5"; exon_id "11_84813935_84814069_+"; exonnum "5"; txlen "3623";
11	ENSEMBL114_rn	exon	84813935	84814069	0.124813107804451	+	.	gene_id "ENSRNOG00000001714"; transcript_id "ENSRNOG00000001714_tx_6"; exon_id "11_84813935_84814069_+"; exonnum "9"; txlen "3982";
11	ENSEMBL114_rn	exon	84813935	84814069	0.116921307558684	+	.	gene_id "ENSRNOG00000001714"; transcript_id "ENSRNOG00000001714_tx_7"; exon_id "11_84813935_84814069_+"; exonnum "7"; txlen "3774";
11	ensembl	exon	84816352	84816522	0	+	.	gene_id "ENSRNOG00000001714"; gene_version "9"; transcript_id "ENSRNOT00000136051"; transcript_version "1"; exon_number "10"; gene_name "Atp13a4"; gene_source "ensembl"; gene_biotype "protein_coding"; transcript_name "Atp13a4-203"; transcript_source "ensembl"; transcript_biotype "protein_coding"; exon_id "ENSRNOE00000016204"; exon_version "1";
11	ensembl	CDS	84816352	84816522	0	+	2	gene_id "ENSRNOG00000001714"; gene_version "9"; transcript_id "ENSRNOT00000136051"; transcript_version "1"; exon_number "10"; gene_name "Atp13a4"; gene_source "ensembl"; gene_biotype "protein_coding"; transcript_name "Atp13a4-203"; transcript_source "ensembl"; transcript_biotype "protein_coding"; protein_id "ENSRNOP00000106112"; protein_version "1";
11	ensembl	exon	84816352	84816522	0	+	.	gene_id "ENSRNOG00000001714"; gene_version "9"; transcript_id "ENSRNOT00000107765"; transcript_version "2"; exon_number "10"; gene_name "Atp13a4"; gene_source "ensembl"; gene_biotype "protein_coding"; transcript_name "Atp13a4-202"; transcript_source "ensembl"; transcript_biotype "protein_coding"; exon_id "ENSRNOE00000016204"; exon_version "1";
11	ensembl	CDS	84816352	84816522	0	+	2	gene_id "ENSRNOG00000001714"; gene_version "9"; transcript_id "ENSRNOT00000107765"; transcript_version "2"; exon_number "10"; gene_name "Atp13a4"; gene_source "ensembl"; gene_biotype "protein_coding"; transcript_name "Atp13a4-202"; transcript_source "ensembl"; transcript_biotype "protein_coding"; protein_id "ENSRNOP00000091978"; protein_version "1";
11	ensembl	exon	84816352	84816522	0	+	.	gene_id "ENSRNOG00000001714"; gene_version "9"; transcript_id "ENSRNOT00000002333"; transcript_version "9"; exon_number "10"; gene_name "Atp13a4"; gene_source "ensembl"; gene_biotype "protein_coding"; transcript_name "Atp13a4-201"; transcript_source "ensembl"; transcript_biotype "protein_coding"; exon_id "ENSRNOE00000016204"; exon_version "1"; tag "Ensembl_canonical";
11	ensembl	CDS	84816352	84816522	0	+	2	gene_id "ENSRNOG00000001714"; gene_version "9"; transcript_id "ENSRNOT00000002333"; transcript_version "9"; exon_number "10"; gene_name "Atp13a4"; gene_source "ensembl"; gene_biotype "protein_coding"; transcript_name "Atp13a4-201"; transcript_source "ensembl"; transcript_biotype "protein_coding"; protein_id "ENSRNOP00000002333"; protein_version "6"; tag "Ensembl_canonical";
11	ensembl	exon	84816352	84816522	0	+	.	gene_id "ENSRNOG00000001714"; gene_version "9"; transcript_id "ENSRNOT00000149141"; transcript_version "1"; exon_number "9"; gene_name "Atp13a4"; gene_source "ensembl"; gene_biotype "protein_coding"; transcript_name "Atp13a4-204"; transcript_source "ensembl"; transcript_biotype "protein_coding"; exon_id "ENSRNOE00000016204"; exon_version "1";
11	ensembl	CDS	84816352	84816522	0	+	2	gene_id "ENSRNOG00000001714"; gene_version "9"; transcript_id "ENSRNOT00000149141"; transcript_version "1"; exon_number "9"; gene_name "Atp13a4"; gene_source "ensembl"; gene_biotype "protein_coding"; transcript_name "Atp13a4-204"; transcript_source "ensembl"; transcript_biotype "protein_coding"; protein_id "ENSRNOP00000105978"; protein_version "1";
11	ensembl	exon	84816352	84816522	0	+	.	gene_id "ENSRNOG00000001714"; gene_version "9"; transcript_id "ENSRNOT00000158156"; transcript_version "1"; exon_number "6"; gene_name "Atp13a4"; gene_source "ensembl"; gene_biotype "protein_coding"; transcript_name "Atp13a4-205"; transcript_source "ensembl"; transcript_biotype "protein_coding"; exon_id "ENSRNOE00000016204"; exon_version "1";
11	ensembl	CDS	84816352	84816522	0	+	2	gene_id "ENSRNOG00000001714"; gene_version "9"; transcript_id "ENSRNOT00000158156"; transcript_version "1"; exon_number "6"; gene_name "Atp13a4"; gene_source "ensembl"; gene_biotype "protein_coding"; transcript_name "Atp13a4-205"; transcript_source "ensembl"; transcript_biotype "protein_coding"; protein_id "ENSRNOP00000106246"; protein_version "1";
11	ENSEMBL114_rn	exon	84816352	84816522	7.18681443017415	+	.	gene_id "ENSRNOG00000001714"; transcript_id "ENSRNOG00000001714_tx_1"; exon_id "11_84816352_84816522_+"; exonnum "11"; txlen "4124";
11	ENSEMBL114_rn	exon	84816352	84816522	0.275960037182785	+	.	gene_id "ENSRNOG00000001714"; transcript_id "ENSRNOG00000001714_tx_3"; exon_id "11_84816352_84816522_+"; exonnum "9"; txlen "3817";
11	ENSEMBL114_rn	exon	84816352	84816522	0.247250067695363	+	.	gene_id "ENSRNOG00000001714"; transcript_id "ENSRNOG00000001714_tx_4"; exon_id "11_84816352_84816522_+"; exonnum "11"; txlen "4012";
11	ENSEMBL114_rn	exon	84816352	84816522	0.133310846283579	+	.	gene_id "ENSRNOG00000001714"; transcript_id "ENSRNOG00000001714_tx_5"; exon_id "11_84816352_84816522_+"; exonnum "6"; txlen "3623";
11	ENSEMBL114_rn	exon	84816352	84816522	0.124813107804451	+	.	gene_id "ENSRNOG00000001714"; transcript_id "ENSRNOG00000001714_tx_6"; exon_id "11_84816352_84816522_+"; exonnum "10"; txlen "3982";
11	ENSEMBL114_rn	exon	84816352	84816522	0.116921307558684	+	.	gene_id "ENSRNOG00000001714"; transcript_id "ENSRNOG00000001714_tx_7"; exon_id "11_84816352_84816522_+"; exonnum "8"; txlen "3774";
11	ensembl	exon	84818033	84818190	0	+	.	gene_id "ENSRNOG00000001714"; gene_version "9"; transcript_id "ENSRNOT00000136051"; transcript_version "1"; exon_number "11"; gene_name "Atp13a4"; gene_source "ensembl"; gene_biotype "protein_coding"; transcript_name "Atp13a4-203"; transcript_source "ensembl"; transcript_biotype "protein_coding"; exon_id "ENSRNOE00000016205"; exon_version "1";
11	ensembl	CDS	84818033	84818190	0	+	2	gene_id "ENSRNOG00000001714"; gene_version "9"; transcript_id "ENSRNOT00000136051"; transcript_version "1"; exon_number "11"; gene_name "Atp13a4"; gene_source "ensembl"; gene_biotype "protein_coding"; transcript_name "Atp13a4-203"; transcript_source "ensembl"; transcript_biotype "protein_coding"; protein_id "ENSRNOP00000106112"; protein_version "1";
11	ensembl	exon	84818033	84818190	0	+	.	gene_id "ENSRNOG00000001714"; gene_version "9"; transcript_id "ENSRNOT00000107765"; transcript_version "2"; exon_number "11"; gene_name "Atp13a4"; gene_source "ensembl"; gene_biotype "protein_coding"; transcript_name "Atp13a4-202"; transcript_source "ensembl"; transcript_biotype "protein_coding"; exon_id "ENSRNOE00000016205"; exon_version "1";
11	ensembl	CDS	84818033	84818190	0	+	2	gene_id "ENSRNOG00000001714"; gene_version "9"; transcript_id "ENSRNOT00000107765"; transcript_version "2"; exon_number "11"; gene_name "Atp13a4"; gene_source "ensembl"; gene_biotype "protein_coding"; transcript_name "Atp13a4-202"; transcript_source "ensembl"; transcript_biotype "protein_coding"; protein_id "ENSRNOP00000091978"; protein_version "1";
11	ensembl	exon	84818033	84818190	0	+	.	gene_id "ENSRNOG00000001714"; gene_version "9"; transcript_id "ENSRNOT00000002333"; transcript_version "9"; exon_number "11"; gene_name "Atp13a4"; gene_source "ensembl"; gene_biotype "protein_coding"; transcript_name "Atp13a4-201"; transcript_source "ensembl"; transcript_biotype "protein_coding"; exon_id "ENSRNOE00000016205"; exon_version "1"; tag "Ensembl_canonical";
11	ensembl	CDS	84818033	84818190	0	+	2	gene_id "ENSRNOG00000001714"; gene_version "9"; transcript_id "ENSRNOT00000002333"; transcript_version "9"; exon_number "11"; gene_name "Atp13a4"; gene_source "ensembl"; gene_biotype "protein_coding"; transcript_name "Atp13a4-201"; transcript_source "ensembl"; transcript_biotype "protein_coding"; protein_id "ENSRNOP00000002333"; protein_version "6"; tag "Ensembl_canonical";
11	ensembl	exon	84818033	84818190	0	+	.	gene_id "ENSRNOG00000001714"; gene_version "9"; transcript_id "ENSRNOT00000149141"; transcript_version "1"; exon_number "10"; gene_name "Atp13a4"; gene_source "ensembl"; gene_biotype "protein_coding"; transcript_name "Atp13a4-204"; transcript_source "ensembl"; transcript_biotype "protein_coding"; exon_id "ENSRNOE00000016205"; exon_version "1";
11	ensembl	CDS	84818033	84818190	0	+	2	gene_id "ENSRNOG00000001714"; gene_version "9"; transcript_id "ENSRNOT00000149141"; transcript_version "1"; exon_number "10"; gene_name "Atp13a4"; gene_source "ensembl"; gene_biotype "protein_coding"; transcript_name "Atp13a4-204"; transcript_source "ensembl"; transcript_biotype "protein_coding"; protein_id "ENSRNOP00000105978"; protein_version "1";
11	ensembl	exon	84818033	84818190	0	+	.	gene_id "ENSRNOG00000001714"; gene_version "9"; transcript_id "ENSRNOT00000158156"; transcript_version "1"; exon_number "7"; gene_name "Atp13a4"; gene_source "ensembl"; gene_biotype "protein_coding"; transcript_name "Atp13a4-205"; transcript_source "ensembl"; transcript_biotype "protein_coding"; exon_id "ENSRNOE00000016205"; exon_version "1";
11	ensembl	CDS	84818033	84818190	0	+	2	gene_id "ENSRNOG00000001714"; gene_version "9"; transcript_id "ENSRNOT00000158156"; transcript_version "1"; exon_number "7"; gene_name "Atp13a4"; gene_source "ensembl"; gene_biotype "protein_coding"; transcript_name "Atp13a4-205"; transcript_source "ensembl"; transcript_biotype "protein_coding"; protein_id "ENSRNOP00000106246"; protein_version "1";
11	ENSEMBL114_rn	exon	84818033	84818190	7.18681443017415	+	.	gene_id "ENSRNOG00000001714"; transcript_id "ENSRNOG00000001714_tx_1"; exon_id "11_84818033_84818190_+"; exonnum "12"; txlen "4124";
11	ENSEMBL114_rn	exon	84818033	84818190	0.275960037182785	+	.	gene_id "ENSRNOG00000001714"; transcript_id "ENSRNOG00000001714_tx_3"; exon_id "11_84818033_84818190_+"; exonnum "10"; txlen "3817";
11	ENSEMBL114_rn	exon	84818033	84818190	0.247250067695363	+	.	gene_id "ENSRNOG00000001714"; transcript_id "ENSRNOG00000001714_tx_4"; exon_id "11_84818033_84818190_+"; exonnum "12"; txlen "4012";
11	ENSEMBL114_rn	exon	84818033	84818190	0.133310846283579	+	.	gene_id "ENSRNOG00000001714"; transcript_id "ENSRNOG00000001714_tx_5"; exon_id "11_84818033_84818190_+"; exonnum "7"; txlen "3623";
11	ENSEMBL114_rn	exon	84818033	84818190	0.124813107804451	+	.	gene_id "ENSRNOG00000001714"; transcript_id "ENSRNOG00000001714_tx_6"; exon_id "11_84818033_84818190_+"; exonnum "11"; txlen "3982";
11	ENSEMBL114_rn	exon	84818033	84818190	0.116921307558684	+	.	gene_id "ENSRNOG00000001714"; transcript_id "ENSRNOG00000001714_tx_7"; exon_id "11_84818033_84818190_+"; exonnum "9"; txlen "3774";
11	ensembl	exon	84819356	84819544	0	+	.	gene_id "ENSRNOG00000001714"; gene_version "9"; transcript_id "ENSRNOT00000136051"; transcript_version "1"; exon_number "12"; gene_name "Atp13a4"; gene_source "ensembl"; gene_biotype "protein_coding"; transcript_name "Atp13a4-203"; transcript_source "ensembl"; transcript_biotype "protein_coding"; exon_id "ENSRNOE00000296171"; exon_version "1";
11	ensembl	CDS	84819356	84819544	0	+	0	gene_id "ENSRNOG00000001714"; gene_version "9"; transcript_id "ENSRNOT00000136051"; transcript_version "1"; exon_number "12"; gene_name "Atp13a4"; gene_source "ensembl"; gene_biotype "protein_coding"; transcript_name "Atp13a4-203"; transcript_source "ensembl"; transcript_biotype "protein_coding"; protein_id "ENSRNOP00000106112"; protein_version "1";
11	ensembl	exon	84819356	84819544	0	+	.	gene_id "ENSRNOG00000001714"; gene_version "9"; transcript_id "ENSRNOT00000107765"; transcript_version "2"; exon_number "12"; gene_name "Atp13a4"; gene_source "ensembl"; gene_biotype "protein_coding"; transcript_name "Atp13a4-202"; transcript_source "ensembl"; transcript_biotype "protein_coding"; exon_id "ENSRNOE00000296171"; exon_version "1";
11	ensembl	CDS	84819356	84819544	0	+	0	gene_id "ENSRNOG00000001714"; gene_version "9"; transcript_id "ENSRNOT00000107765"; transcript_version "2"; exon_number "12"; gene_name "Atp13a4"; gene_source "ensembl"; gene_biotype "protein_coding"; transcript_name "Atp13a4-202"; transcript_source "ensembl"; transcript_biotype "protein_coding"; protein_id "ENSRNOP00000091978"; protein_version "1";
11	ensembl	exon	84819356	84819544	0	+	.	gene_id "ENSRNOG00000001714"; gene_version "9"; transcript_id "ENSRNOT00000002333"; transcript_version "9"; exon_number "12"; gene_name "Atp13a4"; gene_source "ensembl"; gene_biotype "protein_coding"; transcript_name "Atp13a4-201"; transcript_source "ensembl"; transcript_biotype "protein_coding"; exon_id "ENSRNOE00000296171"; exon_version "1"; tag "Ensembl_canonical";
11	ensembl	CDS	84819356	84819544	0	+	0	gene_id "ENSRNOG00000001714"; gene_version "9"; transcript_id "ENSRNOT00000002333"; transcript_version "9"; exon_number "12"; gene_name "Atp13a4"; gene_source "ensembl"; gene_biotype "protein_coding"; transcript_name "Atp13a4-201"; transcript_source "ensembl"; transcript_biotype "protein_coding"; protein_id "ENSRNOP00000002333"; protein_version "6"; tag "Ensembl_canonical";
11	ensembl	exon	84819356	84819544	0	+	.	gene_id "ENSRNOG00000001714"; gene_version "9"; transcript_id "ENSRNOT00000149141"; transcript_version "1"; exon_number "11"; gene_name "Atp13a4"; gene_source "ensembl"; gene_biotype "protein_coding"; transcript_name "Atp13a4-204"; transcript_source "ensembl"; transcript_biotype "protein_coding"; exon_id "ENSRNOE00000296171"; exon_version "1";
11	ensembl	CDS	84819356	84819544	0	+	0	gene_id "ENSRNOG00000001714"; gene_version "9"; transcript_id "ENSRNOT00000149141"; transcript_version "1"; exon_number "11"; gene_name "Atp13a4"; gene_source "ensembl"; gene_biotype "protein_coding"; transcript_name "Atp13a4-204"; transcript_source "ensembl"; transcript_biotype "protein_coding"; protein_id "ENSRNOP00000105978"; protein_version "1";
11	ensembl	exon	84819356	84819544	0	+	.	gene_id "ENSRNOG00000001714"; gene_version "9"; transcript_id "ENSRNOT00000158156"; transcript_version "1"; exon_number "8"; gene_name "Atp13a4"; gene_source "ensembl"; gene_biotype "protein_coding"; transcript_name "Atp13a4-205"; transcript_source "ensembl"; transcript_biotype "protein_coding"; exon_id "ENSRNOE00000296171"; exon_version "1";
11	ensembl	CDS	84819356	84819544	0	+	0	gene_id "ENSRNOG00000001714"; gene_version "9"; transcript_id "ENSRNOT00000158156"; transcript_version "1"; exon_number "8"; gene_name "Atp13a4"; gene_source "ensembl"; gene_biotype "protein_coding"; transcript_name "Atp13a4-205"; transcript_source "ensembl"; transcript_biotype "protein_coding"; protein_id "ENSRNOP00000106246"; protein_version "1";
11	ENSEMBL114_rn	exon	84819356	84819544	7.18681443017415	+	.	gene_id "ENSRNOG00000001714"; transcript_id "ENSRNOG00000001714_tx_1"; exon_id "11_84819356_84819544_+"; exonnum "13"; txlen "4124";
11	ENSEMBL114_rn	exon	84819356	84819544	0.275960037182785	+	.	gene_id "ENSRNOG00000001714"; transcript_id "ENSRNOG00000001714_tx_3"; exon_id "11_84819356_84819544_+"; exonnum "11"; txlen "3817";
11	ENSEMBL114_rn	exon	84819356	84819544	0.247250067695363	+	.	gene_id "ENSRNOG00000001714"; transcript_id "ENSRNOG00000001714_tx_4"; exon_id "11_84819356_84819544_+"; exonnum "13"; txlen "4012";
11	ENSEMBL114_rn	exon	84819356	84819544	0.133310846283579	+	.	gene_id "ENSRNOG00000001714"; transcript_id "ENSRNOG00000001714_tx_5"; exon_id "11_84819356_84819544_+"; exonnum "8"; txlen "3623";
11	ENSEMBL114_rn	exon	84819356	84819544	0.124813107804451	+	.	gene_id "ENSRNOG00000001714"; transcript_id "ENSRNOG00000001714_tx_6"; exon_id "11_84819356_84819544_+"; exonnum "12"; txlen "3982";
11	ENSEMBL114_rn	exon	84819356	84819544	0.116921307558684	+	.	gene_id "ENSRNOG00000001714"; transcript_id "ENSRNOG00000001714_tx_7"; exon_id "11_84819356_84819544_+"; exonnum "10"; txlen "3774";
11	ensembl	exon	84821543	84821604	0	+	.	gene_id "ENSRNOG00000001714"; gene_version "9"; transcript_id "ENSRNOT00000136051"; transcript_version "1"; exon_number "13"; gene_name "Atp13a4"; gene_source "ensembl"; gene_biotype "protein_coding"; transcript_name "Atp13a4-203"; transcript_source "ensembl"; transcript_biotype "protein_coding"; exon_id "ENSRNOE00000214772"; exon_version "1";
11	ensembl	CDS	84821543	84821604	0	+	0	gene_id "ENSRNOG00000001714"; gene_version "9"; transcript_id "ENSRNOT00000136051"; transcript_version "1"; exon_number "13"; gene_name "Atp13a4"; gene_source "ensembl"; gene_biotype "protein_coding"; transcript_name "Atp13a4-203"; transcript_source "ensembl"; transcript_biotype "protein_coding"; protein_id "ENSRNOP00000106112"; protein_version "1";
11	ensembl	exon	84821543	84821604	0	+	.	gene_id "ENSRNOG00000001714"; gene_version "9"; transcript_id "ENSRNOT00000107765"; transcript_version "2"; exon_number "13"; gene_name "Atp13a4"; gene_source "ensembl"; gene_biotype "protein_coding"; transcript_name "Atp13a4-202"; transcript_source "ensembl"; transcript_biotype "protein_coding"; exon_id "ENSRNOE00000214772"; exon_version "1";
11	ensembl	CDS	84821543	84821604	0	+	0	gene_id "ENSRNOG00000001714"; gene_version "9"; transcript_id "ENSRNOT00000107765"; transcript_version "2"; exon_number "13"; gene_name "Atp13a4"; gene_source "ensembl"; gene_biotype "protein_coding"; transcript_name "Atp13a4-202"; transcript_source "ensembl"; transcript_biotype "protein_coding"; protein_id "ENSRNOP00000091978"; protein_version "1";
11	ensembl	exon	84821543	84821604	0	+	.	gene_id "ENSRNOG00000001714"; gene_version "9"; transcript_id "ENSRNOT00000002333"; transcript_version "9"; exon_number "13"; gene_name "Atp13a4"; gene_source "ensembl"; gene_biotype "protein_coding"; transcript_name "Atp13a4-201"; transcript_source "ensembl"; transcript_biotype "protein_coding"; exon_id "ENSRNOE00000214772"; exon_version "1"; tag "Ensembl_canonical";
11	ensembl	CDS	84821543	84821604	0	+	0	gene_id "ENSRNOG00000001714"; gene_version "9"; transcript_id "ENSRNOT00000002333"; transcript_version "9"; exon_number "13"; gene_name "Atp13a4"; gene_source "ensembl"; gene_biotype "protein_coding"; transcript_name "Atp13a4-201"; transcript_source "ensembl"; transcript_biotype "protein_coding"; protein_id "ENSRNOP00000002333"; protein_version "6"; tag "Ensembl_canonical";
11	ensembl	exon	84821543	84821604	0	+	.	gene_id "ENSRNOG00000001714"; gene_version "9"; transcript_id "ENSRNOT00000149141"; transcript_version "1"; exon_number "12"; gene_name "Atp13a4"; gene_source "ensembl"; gene_biotype "protein_coding"; transcript_name "Atp13a4-204"; transcript_source "ensembl"; transcript_biotype "protein_coding"; exon_id "ENSRNOE00000214772"; exon_version "1";
11	ensembl	CDS	84821543	84821604	0	+	0	gene_id "ENSRNOG00000001714"; gene_version "9"; transcript_id "ENSRNOT00000149141"; transcript_version "1"; exon_number "12"; gene_name "Atp13a4"; gene_source "ensembl"; gene_biotype "protein_coding"; transcript_name "Atp13a4-204"; transcript_source "ensembl"; transcript_biotype "protein_coding"; protein_id "ENSRNOP00000105978"; protein_version "1";
11	ensembl	exon	84821543	84821604	0	+	.	gene_id "ENSRNOG00000001714"; gene_version "9"; transcript_id "ENSRNOT00000158156"; transcript_version "1"; exon_number "9"; gene_name "Atp13a4"; gene_source "ensembl"; gene_biotype "protein_coding"; transcript_name "Atp13a4-205"; transcript_source "ensembl"; transcript_biotype "protein_coding"; exon_id "ENSRNOE00000214772"; exon_version "1";
11	ensembl	CDS	84821543	84821604	0	+	0	gene_id "ENSRNOG00000001714"; gene_version "9"; transcript_id "ENSRNOT00000158156"; transcript_version "1"; exon_number "9"; gene_name "Atp13a4"; gene_source "ensembl"; gene_biotype "protein_coding"; transcript_name "Atp13a4-205"; transcript_source "ensembl"; transcript_biotype "protein_coding"; protein_id "ENSRNOP00000106246"; protein_version "1";
11	ENSEMBL114_rn	exon	84821543	84821604	7.18681443017415	+	.	gene_id "ENSRNOG00000001714"; transcript_id "ENSRNOG00000001714_tx_1"; exon_id "11_84821543_84821604_+"; exonnum "14"; txlen "4124";
11	ENSEMBL114_rn	exon	84821543	84821604	0.275960037182785	+	.	gene_id "ENSRNOG00000001714"; transcript_id "ENSRNOG00000001714_tx_3"; exon_id "11_84821543_84821604_+"; exonnum "12"; txlen "3817";
11	ENSEMBL114_rn	exon	84821543	84821604	0.247250067695363	+	.	gene_id "ENSRNOG00000001714"; transcript_id "ENSRNOG00000001714_tx_4"; exon_id "11_84821543_84821604_+"; exonnum "14"; txlen "4012";
11	ENSEMBL114_rn	exon	84821543	84821604	0.133310846283579	+	.	gene_id "ENSRNOG00000001714"; transcript_id "ENSRNOG00000001714_tx_5"; exon_id "11_84821543_84821604_+"; exonnum "9"; txlen "3623";
11	ENSEMBL114_rn	exon	84821543	84821604	0.124813107804451	+	.	gene_id "ENSRNOG00000001714"; transcript_id "ENSRNOG00000001714_tx_6"; exon_id "11_84821543_84821604_+"; exonnum "13"; txlen "3982";
11	ENSEMBL114_rn	exon	84821543	84821604	0.116921307558684	+	.	gene_id "ENSRNOG00000001714"; transcript_id "ENSRNOG00000001714_tx_7"; exon_id "11_84821543_84821604_+"; exonnum "11"; txlen "3774";
11	ensembl	exon	84823555	84823705	0	+	.	gene_id "ENSRNOG00000001714"; gene_version "9"; transcript_id "ENSRNOT00000136051"; transcript_version "1"; exon_number "14"; gene_name "Atp13a4"; gene_source "ensembl"; gene_biotype "protein_coding"; transcript_name "Atp13a4-203"; transcript_source "ensembl"; transcript_biotype "protein_coding"; exon_id "ENSRNOE00000016183"; exon_version "2";
11	ensembl	CDS	84823555	84823705	0	+	1	gene_id "ENSRNOG00000001714"; gene_version "9"; transcript_id "ENSRNOT00000136051"; transcript_version "1"; exon_number "14"; gene_name "Atp13a4"; gene_source "ensembl"; gene_biotype "protein_coding"; transcript_name "Atp13a4-203"; transcript_source "ensembl"; transcript_biotype "protein_coding"; protein_id "ENSRNOP00000106112"; protein_version "1";
11	ensembl	exon	84823555	84823705	0	+	.	gene_id "ENSRNOG00000001714"; gene_version "9"; transcript_id "ENSRNOT00000107765"; transcript_version "2"; exon_number "14"; gene_name "Atp13a4"; gene_source "ensembl"; gene_biotype "protein_coding"; transcript_name "Atp13a4-202"; transcript_source "ensembl"; transcript_biotype "protein_coding"; exon_id "ENSRNOE00000016183"; exon_version "2";
11	ensembl	CDS	84823555	84823705	0	+	1	gene_id "ENSRNOG00000001714"; gene_version "9"; transcript_id "ENSRNOT00000107765"; transcript_version "2"; exon_number "14"; gene_name "Atp13a4"; gene_source "ensembl"; gene_biotype "protein_coding"; transcript_name "Atp13a4-202"; transcript_source "ensembl"; transcript_biotype "protein_coding"; protein_id "ENSRNOP00000091978"; protein_version "1";
11	ensembl	exon	84823555	84823705	0	+	.	gene_id "ENSRNOG00000001714"; gene_version "9"; transcript_id "ENSRNOT00000002333"; transcript_version "9"; exon_number "14"; gene_name "Atp13a4"; gene_source "ensembl"; gene_biotype "protein_coding"; transcript_name "Atp13a4-201"; transcript_source "ensembl"; transcript_biotype "protein_coding"; exon_id "ENSRNOE00000016183"; exon_version "2"; tag "Ensembl_canonical";
11	ensembl	CDS	84823555	84823705	0	+	1	gene_id "ENSRNOG00000001714"; gene_version "9"; transcript_id "ENSRNOT00000002333"; transcript_version "9"; exon_number "14"; gene_name "Atp13a4"; gene_source "ensembl"; gene_biotype "protein_coding"; transcript_name "Atp13a4-201"; transcript_source "ensembl"; transcript_biotype "protein_coding"; protein_id "ENSRNOP00000002333"; protein_version "6"; tag "Ensembl_canonical";
11	ensembl	exon	84823555	84823705	0	+	.	gene_id "ENSRNOG00000001714"; gene_version "9"; transcript_id "ENSRNOT00000149141"; transcript_version "1"; exon_number "13"; gene_name "Atp13a4"; gene_source "ensembl"; gene_biotype "protein_coding"; transcript_name "Atp13a4-204"; transcript_source "ensembl"; transcript_biotype "protein_coding"; exon_id "ENSRNOE00000016183"; exon_version "2";
11	ensembl	CDS	84823555	84823705	0	+	1	gene_id "ENSRNOG00000001714"; gene_version "9"; transcript_id "ENSRNOT00000149141"; transcript_version "1"; exon_number "13"; gene_name "Atp13a4"; gene_source "ensembl"; gene_biotype "protein_coding"; transcript_name "Atp13a4-204"; transcript_source "ensembl"; transcript_biotype "protein_coding"; protein_id "ENSRNOP00000105978"; protein_version "1";
11	ensembl	exon	84823555	84823705	0	+	.	gene_id "ENSRNOG00000001714"; gene_version "9"; transcript_id "ENSRNOT00000158156"; transcript_version "1"; exon_number "10"; gene_name "Atp13a4"; gene_source "ensembl"; gene_biotype "protein_coding"; transcript_name "Atp13a4-205"; transcript_source "ensembl"; transcript_biotype "protein_coding"; exon_id "ENSRNOE00000016183"; exon_version "2";
11	ensembl	CDS	84823555	84823705	0	+	1	gene_id "ENSRNOG00000001714"; gene_version "9"; transcript_id "ENSRNOT00000158156"; transcript_version "1"; exon_number "10"; gene_name "Atp13a4"; gene_source "ensembl"; gene_biotype "protein_coding"; transcript_name "Atp13a4-205"; transcript_source "ensembl"; transcript_biotype "protein_coding"; protein_id "ENSRNOP00000106246"; protein_version "1";
11	ENSEMBL114_rn	exon	84823555	84823705	7.18681443017415	+	.	gene_id "ENSRNOG00000001714"; transcript_id "ENSRNOG00000001714_tx_1"; exon_id "11_84823555_84823705_+"; exonnum "15"; txlen "4124";
11	ENSEMBL114_rn	exon	84823555	84823705	0.275960037182785	+	.	gene_id "ENSRNOG00000001714"; transcript_id "ENSRNOG00000001714_tx_3"; exon_id "11_84823555_84823705_+"; exonnum "13"; txlen "3817";
11	ENSEMBL114_rn	exon	84823555	84823705	0.247250067695363	+	.	gene_id "ENSRNOG00000001714"; transcript_id "ENSRNOG00000001714_tx_4"; exon_id "11_84823555_84823705_+"; exonnum "15"; txlen "4012";
11	ENSEMBL114_rn	exon	84823555	84823705	0.133310846283579	+	.	gene_id "ENSRNOG00000001714"; transcript_id "ENSRNOG00000001714_tx_5"; exon_id "11_84823555_84823705_+"; exonnum "10"; txlen "3623";
11	ENSEMBL114_rn	exon	84823555	84823705	0.124813107804451	+	.	gene_id "ENSRNOG00000001714"; transcript_id "ENSRNOG00000001714_tx_6"; exon_id "11_84823555_84823705_+"; exonnum "14"; txlen "3982";
11	ENSEMBL114_rn	exon	84823555	84823705	0.116921307558684	+	.	gene_id "ENSRNOG00000001714"; transcript_id "ENSRNOG00000001714_tx_7"; exon_id "11_84823555_84823705_+"; exonnum "12"; txlen "3774";
11	ensembl	exon	84825394	84825480	0	+	.	gene_id "ENSRNOG00000001714"; gene_version "9"; transcript_id "ENSRNOT00000136051"; transcript_version "1"; exon_number "15"; gene_name "Atp13a4"; gene_source "ensembl"; gene_biotype "protein_coding"; transcript_name "Atp13a4-203"; transcript_source "ensembl"; transcript_biotype "protein_coding"; exon_id "ENSRNOE00000214758"; exon_version "1";
11	ensembl	CDS	84825394	84825480	0	+	0	gene_id "ENSRNOG00000001714"; gene_version "9"; transcript_id "ENSRNOT00000136051"; transcript_version "1"; exon_number "15"; gene_name "Atp13a4"; gene_source "ensembl"; gene_biotype "protein_coding"; transcript_name "Atp13a4-203"; transcript_source "ensembl"; transcript_biotype "protein_coding"; protein_id "ENSRNOP00000106112"; protein_version "1";
11	ensembl	exon	84825394	84825480	0	+	.	gene_id "ENSRNOG00000001714"; gene_version "9"; transcript_id "ENSRNOT00000107765"; transcript_version "2"; exon_number "15"; gene_name "Atp13a4"; gene_source "ensembl"; gene_biotype "protein_coding"; transcript_name "Atp13a4-202"; transcript_source "ensembl"; transcript_biotype "protein_coding"; exon_id "ENSRNOE00000214758"; exon_version "1";
11	ensembl	CDS	84825394	84825480	0	+	0	gene_id "ENSRNOG00000001714"; gene_version "9"; transcript_id "ENSRNOT00000107765"; transcript_version "2"; exon_number "15"; gene_name "Atp13a4"; gene_source "ensembl"; gene_biotype "protein_coding"; transcript_name "Atp13a4-202"; transcript_source "ensembl"; transcript_biotype "protein_coding"; protein_id "ENSRNOP00000091978"; protein_version "1";
11	ensembl	exon	84825394	84825480	0	+	.	gene_id "ENSRNOG00000001714"; gene_version "9"; transcript_id "ENSRNOT00000002333"; transcript_version "9"; exon_number "15"; gene_name "Atp13a4"; gene_source "ensembl"; gene_biotype "protein_coding"; transcript_name "Atp13a4-201"; transcript_source "ensembl"; transcript_biotype "protein_coding"; exon_id "ENSRNOE00000214758"; exon_version "1"; tag "Ensembl_canonical";
11	ensembl	CDS	84825394	84825480	0	+	0	gene_id "ENSRNOG00000001714"; gene_version "9"; transcript_id "ENSRNOT00000002333"; transcript_version "9"; exon_number "15"; gene_name "Atp13a4"; gene_source "ensembl"; gene_biotype "protein_coding"; transcript_name "Atp13a4-201"; transcript_source "ensembl"; transcript_biotype "protein_coding"; protein_id "ENSRNOP00000002333"; protein_version "6"; tag "Ensembl_canonical";
11	ensembl	exon	84825394	84825480	0	+	.	gene_id "ENSRNOG00000001714"; gene_version "9"; transcript_id "ENSRNOT00000149141"; transcript_version "1"; exon_number "14"; gene_name "Atp13a4"; gene_source "ensembl"; gene_biotype "protein_coding"; transcript_name "Atp13a4-204"; transcript_source "ensembl"; transcript_biotype "protein_coding"; exon_id "ENSRNOE00000214758"; exon_version "1";
11	ensembl	CDS	84825394	84825480	0	+	0	gene_id "ENSRNOG00000001714"; gene_version "9"; transcript_id "ENSRNOT00000149141"; transcript_version "1"; exon_number "14"; gene_name "Atp13a4"; gene_source "ensembl"; gene_biotype "protein_coding"; transcript_name "Atp13a4-204"; transcript_source "ensembl"; transcript_biotype "protein_coding"; protein_id "ENSRNOP00000105978"; protein_version "1";
11	ensembl	exon	84825394	84825480	0	+	.	gene_id "ENSRNOG00000001714"; gene_version "9"; transcript_id "ENSRNOT00000158156"; transcript_version "1"; exon_number "11"; gene_name "Atp13a4"; gene_source "ensembl"; gene_biotype "protein_coding"; transcript_name "Atp13a4-205"; transcript_source "ensembl"; transcript_biotype "protein_coding"; exon_id "ENSRNOE00000214758"; exon_version "1";
11	ensembl	CDS	84825394	84825480	0	+	0	gene_id "ENSRNOG00000001714"; gene_version "9"; transcript_id "ENSRNOT00000158156"; transcript_version "1"; exon_number "11"; gene_name "Atp13a4"; gene_source "ensembl"; gene_biotype "protein_coding"; transcript_name "Atp13a4-205"; transcript_source "ensembl"; transcript_biotype "protein_coding"; protein_id "ENSRNOP00000106246"; protein_version "1";
11	ENSEMBL114_rn	exon	84825394	84825480	7.18681443017415	+	.	gene_id "ENSRNOG00000001714"; transcript_id "ENSRNOG00000001714_tx_1"; exon_id "11_84825394_84825480_+"; exonnum "16"; txlen "4124";
11	ENSEMBL114_rn	exon	84825394	84825480	0.275960037182785	+	.	gene_id "ENSRNOG00000001714"; transcript_id "ENSRNOG00000001714_tx_3"; exon_id "11_84825394_84825480_+"; exonnum "14"; txlen "3817";
11	ENSEMBL114_rn	exon	84825394	84825480	0.247250067695363	+	.	gene_id "ENSRNOG00000001714"; transcript_id "ENSRNOG00000001714_tx_4"; exon_id "11_84825394_84825480_+"; exonnum "16"; txlen "4012";
11	ENSEMBL114_rn	exon	84825394	84825480	0.133310846283579	+	.	gene_id "ENSRNOG00000001714"; transcript_id "ENSRNOG00000001714_tx_5"; exon_id "11_84825394_84825480_+"; exonnum "11"; txlen "3623";
11	ENSEMBL114_rn	exon	84825394	84825480	0.124813107804451	+	.	gene_id "ENSRNOG00000001714"; transcript_id "ENSRNOG00000001714_tx_6"; exon_id "11_84825394_84825480_+"; exonnum "15"; txlen "3982";
11	ENSEMBL114_rn	exon	84825394	84825480	0.116921307558684	+	.	gene_id "ENSRNOG00000001714"; transcript_id "ENSRNOG00000001714_tx_7"; exon_id "11_84825394_84825480_+"; exonnum "13"; txlen "3774";
11	ensembl	exon	84825690	84825843	0	+	.	gene_id "ENSRNOG00000001714"; gene_version "9"; transcript_id "ENSRNOT00000136051"; transcript_version "1"; exon_number "16"; gene_name "Atp13a4"; gene_source "ensembl"; gene_biotype "protein_coding"; transcript_name "Atp13a4-203"; transcript_source "ensembl"; transcript_biotype "protein_coding"; exon_id "ENSRNOE00000277848"; exon_version "1";
11	ensembl	CDS	84825690	84825843	0	+	0	gene_id "ENSRNOG00000001714"; gene_version "9"; transcript_id "ENSRNOT00000136051"; transcript_version "1"; exon_number "16"; gene_name "Atp13a4"; gene_source "ensembl"; gene_biotype "protein_coding"; transcript_name "Atp13a4-203"; transcript_source "ensembl"; transcript_biotype "protein_coding"; protein_id "ENSRNOP00000106112"; protein_version "1";
11	ensembl	exon	84825690	84825843	0	+	.	gene_id "ENSRNOG00000001714"; gene_version "9"; transcript_id "ENSRNOT00000107765"; transcript_version "2"; exon_number "16"; gene_name "Atp13a4"; gene_source "ensembl"; gene_biotype "protein_coding"; transcript_name "Atp13a4-202"; transcript_source "ensembl"; transcript_biotype "protein_coding"; exon_id "ENSRNOE00000277848"; exon_version "1";
11	ensembl	CDS	84825690	84825843	0	+	0	gene_id "ENSRNOG00000001714"; gene_version "9"; transcript_id "ENSRNOT00000107765"; transcript_version "2"; exon_number "16"; gene_name "Atp13a4"; gene_source "ensembl"; gene_biotype "protein_coding"; transcript_name "Atp13a4-202"; transcript_source "ensembl"; transcript_biotype "protein_coding"; protein_id "ENSRNOP00000091978"; protein_version "1";
11	ensembl	exon	84825690	84825843	0	+	.	gene_id "ENSRNOG00000001714"; gene_version "9"; transcript_id "ENSRNOT00000002333"; transcript_version "9"; exon_number "16"; gene_name "Atp13a4"; gene_source "ensembl"; gene_biotype "protein_coding"; transcript_name "Atp13a4-201"; transcript_source "ensembl"; transcript_biotype "protein_coding"; exon_id "ENSRNOE00000277848"; exon_version "1"; tag "Ensembl_canonical";
11	ensembl	CDS	84825690	84825843	0	+	0	gene_id "ENSRNOG00000001714"; gene_version "9"; transcript_id "ENSRNOT00000002333"; transcript_version "9"; exon_number "16"; gene_name "Atp13a4"; gene_source "ensembl"; gene_biotype "protein_coding"; transcript_name "Atp13a4-201"; transcript_source "ensembl"; transcript_biotype "protein_coding"; protein_id "ENSRNOP00000002333"; protein_version "6"; tag "Ensembl_canonical";
11	ensembl	exon	84825690	84825843	0	+	.	gene_id "ENSRNOG00000001714"; gene_version "9"; transcript_id "ENSRNOT00000149141"; transcript_version "1"; exon_number "15"; gene_name "Atp13a4"; gene_source "ensembl"; gene_biotype "protein_coding"; transcript_name "Atp13a4-204"; transcript_source "ensembl"; transcript_biotype "protein_coding"; exon_id "ENSRNOE00000277848"; exon_version "1";
11	ensembl	CDS	84825690	84825843	0	+	0	gene_id "ENSRNOG00000001714"; gene_version "9"; transcript_id "ENSRNOT00000149141"; transcript_version "1"; exon_number "15"; gene_name "Atp13a4"; gene_source "ensembl"; gene_biotype "protein_coding"; transcript_name "Atp13a4-204"; transcript_source "ensembl"; transcript_biotype "protein_coding"; protein_id "ENSRNOP00000105978"; protein_version "1";
11	ensembl	exon	84825690	84825843	0	+	.	gene_id "ENSRNOG00000001714"; gene_version "9"; transcript_id "ENSRNOT00000158156"; transcript_version "1"; exon_number "12"; gene_name "Atp13a4"; gene_source "ensembl"; gene_biotype "protein_coding"; transcript_name "Atp13a4-205"; transcript_source "ensembl"; transcript_biotype "protein_coding"; exon_id "ENSRNOE00000277848"; exon_version "1";
11	ensembl	CDS	84825690	84825843	0	+	0	gene_id "ENSRNOG00000001714"; gene_version "9"; transcript_id "ENSRNOT00000158156"; transcript_version "1"; exon_number "12"; gene_name "Atp13a4"; gene_source "ensembl"; gene_biotype "protein_coding"; transcript_name "Atp13a4-205"; transcript_source "ensembl"; transcript_biotype "protein_coding"; protein_id "ENSRNOP00000106246"; protein_version "1";
11	ENSEMBL114_rn	exon	84825690	84825843	7.18681443017415	+	.	gene_id "ENSRNOG00000001714"; transcript_id "ENSRNOG00000001714_tx_1"; exon_id "11_84825690_84825843_+"; exonnum "17"; txlen "4124";
11	ENSEMBL114_rn	exon	84825690	84825843	0.275960037182785	+	.	gene_id "ENSRNOG00000001714"; transcript_id "ENSRNOG00000001714_tx_3"; exon_id "11_84825690_84825843_+"; exonnum "15"; txlen "3817";
11	ENSEMBL114_rn	exon	84825690	84825843	0.247250067695363	+	.	gene_id "ENSRNOG00000001714"; transcript_id "ENSRNOG00000001714_tx_4"; exon_id "11_84825690_84825843_+"; exonnum "17"; txlen "4012";
11	ENSEMBL114_rn	exon	84825690	84825843	0.133310846283579	+	.	gene_id "ENSRNOG00000001714"; transcript_id "ENSRNOG00000001714_tx_5"; exon_id "11_84825690_84825843_+"; exonnum "12"; txlen "3623";
11	ENSEMBL114_rn	exon	84825690	84825843	0.124813107804451	+	.	gene_id "ENSRNOG00000001714"; transcript_id "ENSRNOG00000001714_tx_6"; exon_id "11_84825690_84825843_+"; exonnum "16"; txlen "3982";
11	ENSEMBL114_rn	exon	84825690	84825843	0.116921307558684	+	.	gene_id "ENSRNOG00000001714"; transcript_id "ENSRNOG00000001714_tx_7"; exon_id "11_84825690_84825843_+"; exonnum "14"; txlen "3774";
11	ensembl	exon	84826653	84826764	0	+	.	gene_id "ENSRNOG00000001714"; gene_version "9"; transcript_id "ENSRNOT00000136051"; transcript_version "1"; exon_number "17"; gene_name "Atp13a4"; gene_source "ensembl"; gene_biotype "protein_coding"; transcript_name "Atp13a4-203"; transcript_source "ensembl"; transcript_biotype "protein_coding"; exon_id "ENSRNOE00000016186"; exon_version "3";
11	ensembl	CDS	84826653	84826764	0	+	2	gene_id "ENSRNOG00000001714"; gene_version "9"; transcript_id "ENSRNOT00000136051"; transcript_version "1"; exon_number "17"; gene_name "Atp13a4"; gene_source "ensembl"; gene_biotype "protein_coding"; transcript_name "Atp13a4-203"; transcript_source "ensembl"; transcript_biotype "protein_coding"; protein_id "ENSRNOP00000106112"; protein_version "1";
11	ensembl	exon	84826653	84826764	0	+	.	gene_id "ENSRNOG00000001714"; gene_version "9"; transcript_id "ENSRNOT00000107765"; transcript_version "2"; exon_number "17"; gene_name "Atp13a4"; gene_source "ensembl"; gene_biotype "protein_coding"; transcript_name "Atp13a4-202"; transcript_source "ensembl"; transcript_biotype "protein_coding"; exon_id "ENSRNOE00000016186"; exon_version "3";
11	ensembl	CDS	84826653	84826764	0	+	2	gene_id "ENSRNOG00000001714"; gene_version "9"; transcript_id "ENSRNOT00000107765"; transcript_version "2"; exon_number "17"; gene_name "Atp13a4"; gene_source "ensembl"; gene_biotype "protein_coding"; transcript_name "Atp13a4-202"; transcript_source "ensembl"; transcript_biotype "protein_coding"; protein_id "ENSRNOP00000091978"; protein_version "1";
11	ensembl	exon	84826653	84826764	0	+	.	gene_id "ENSRNOG00000001714"; gene_version "9"; transcript_id "ENSRNOT00000002333"; transcript_version "9"; exon_number "17"; gene_name "Atp13a4"; gene_source "ensembl"; gene_biotype "protein_coding"; transcript_name "Atp13a4-201"; transcript_source "ensembl"; transcript_biotype "protein_coding"; exon_id "ENSRNOE00000016186"; exon_version "3"; tag "Ensembl_canonical";
11	ensembl	CDS	84826653	84826764	0	+	2	gene_id "ENSRNOG00000001714"; gene_version "9"; transcript_id "ENSRNOT00000002333"; transcript_version "9"; exon_number "17"; gene_name "Atp13a4"; gene_source "ensembl"; gene_biotype "protein_coding"; transcript_name "Atp13a4-201"; transcript_source "ensembl"; transcript_biotype "protein_coding"; protein_id "ENSRNOP00000002333"; protein_version "6"; tag "Ensembl_canonical";
11	ensembl	exon	84826653	84826764	0	+	.	gene_id "ENSRNOG00000001714"; gene_version "9"; transcript_id "ENSRNOT00000149141"; transcript_version "1"; exon_number "16"; gene_name "Atp13a4"; gene_source "ensembl"; gene_biotype "protein_coding"; transcript_name "Atp13a4-204"; transcript_source "ensembl"; transcript_biotype "protein_coding"; exon_id "ENSRNOE00000016186"; exon_version "3";
11	ensembl	CDS	84826653	84826764	0	+	2	gene_id "ENSRNOG00000001714"; gene_version "9"; transcript_id "ENSRNOT00000149141"; transcript_version "1"; exon_number "16"; gene_name "Atp13a4"; gene_source "ensembl"; gene_biotype "protein_coding"; transcript_name "Atp13a4-204"; transcript_source "ensembl"; transcript_biotype "protein_coding"; protein_id "ENSRNOP00000105978"; protein_version "1";
11	ensembl	exon	84826653	84826764	0	+	.	gene_id "ENSRNOG00000001714"; gene_version "9"; transcript_id "ENSRNOT00000158156"; transcript_version "1"; exon_number "13"; gene_name "Atp13a4"; gene_source "ensembl"; gene_biotype "protein_coding"; transcript_name "Atp13a4-205"; transcript_source "ensembl"; transcript_biotype "protein_coding"; exon_id "ENSRNOE00000016186"; exon_version "3";
11	ensembl	CDS	84826653	84826764	0	+	2	gene_id "ENSRNOG00000001714"; gene_version "9"; transcript_id "ENSRNOT00000158156"; transcript_version "1"; exon_number "13"; gene_name "Atp13a4"; gene_source "ensembl"; gene_biotype "protein_coding"; transcript_name "Atp13a4-205"; transcript_source "ensembl"; transcript_biotype "protein_coding"; protein_id "ENSRNOP00000106246"; protein_version "1";
11	ENSEMBL114_rn	exon	84826653	84826764	7.18681443017415	+	.	gene_id "ENSRNOG00000001714"; transcript_id "ENSRNOG00000001714_tx_1"; exon_id "11_84826653_84826764_+"; exonnum "18"; txlen "4124";
11	ENSEMBL114_rn	exon	84826653	84826764	0.275960037182785	+	.	gene_id "ENSRNOG00000001714"; transcript_id "ENSRNOG00000001714_tx_3"; exon_id "11_84826653_84826764_+"; exonnum "16"; txlen "3817";
11	ENSEMBL114_rn	exon	84826653	84826764	0.133310846283579	+	.	gene_id "ENSRNOG00000001714"; transcript_id "ENSRNOG00000001714_tx_5"; exon_id "11_84826653_84826764_+"; exonnum "13"; txlen "3623";
11	ENSEMBL114_rn	exon	84826653	84826764	0.124813107804451	+	.	gene_id "ENSRNOG00000001714"; transcript_id "ENSRNOG00000001714_tx_6"; exon_id "11_84826653_84826764_+"; exonnum "17"; txlen "3982";
11	ENSEMBL114_rn	exon	84826653	84826764	0.116921307558684	+	.	gene_id "ENSRNOG00000001714"; transcript_id "ENSRNOG00000001714_tx_7"; exon_id "11_84826653_84826764_+"; exonnum "15"; txlen "3774";
11	ensembl	exon	84831987	84832111	0	+	.	gene_id "ENSRNOG00000001714"; gene_version "9"; transcript_id "ENSRNOT00000136051"; transcript_version "1"; exon_number "18"; gene_name "Atp13a4"; gene_source "ensembl"; gene_biotype "protein_coding"; transcript_name "Atp13a4-203"; transcript_source "ensembl"; transcript_biotype "protein_coding"; exon_id "ENSRNOE00000319949"; exon_version "1";
11	ensembl	CDS	84831987	84832111	0	+	1	gene_id "ENSRNOG00000001714"; gene_version "9"; transcript_id "ENSRNOT00000136051"; transcript_version "1"; exon_number "18"; gene_name "Atp13a4"; gene_source "ensembl"; gene_biotype "protein_coding"; transcript_name "Atp13a4-203"; transcript_source "ensembl"; transcript_biotype "protein_coding"; protein_id "ENSRNOP00000106112"; protein_version "1";
11	ensembl	exon	84831987	84832111	0	+	.	gene_id "ENSRNOG00000001714"; gene_version "9"; transcript_id "ENSRNOT00000107765"; transcript_version "2"; exon_number "18"; gene_name "Atp13a4"; gene_source "ensembl"; gene_biotype "protein_coding"; transcript_name "Atp13a4-202"; transcript_source "ensembl"; transcript_biotype "protein_coding"; exon_id "ENSRNOE00000319949"; exon_version "1";
11	ensembl	CDS	84831987	84832111	0	+	1	gene_id "ENSRNOG00000001714"; gene_version "9"; transcript_id "ENSRNOT00000107765"; transcript_version "2"; exon_number "18"; gene_name "Atp13a4"; gene_source "ensembl"; gene_biotype "protein_coding"; transcript_name "Atp13a4-202"; transcript_source "ensembl"; transcript_biotype "protein_coding"; protein_id "ENSRNOP00000091978"; protein_version "1";
11	ensembl	exon	84831987	84832111	0	+	.	gene_id "ENSRNOG00000001714"; gene_version "9"; transcript_id "ENSRNOT00000002333"; transcript_version "9"; exon_number "18"; gene_name "Atp13a4"; gene_source "ensembl"; gene_biotype "protein_coding"; transcript_name "Atp13a4-201"; transcript_source "ensembl"; transcript_biotype "protein_coding"; exon_id "ENSRNOE00000319949"; exon_version "1"; tag "Ensembl_canonical";
11	ensembl	CDS	84831987	84832111	0	+	1	gene_id "ENSRNOG00000001714"; gene_version "9"; transcript_id "ENSRNOT00000002333"; transcript_version "9"; exon_number "18"; gene_name "Atp13a4"; gene_source "ensembl"; gene_biotype "protein_coding"; transcript_name "Atp13a4-201"; transcript_source "ensembl"; transcript_biotype "protein_coding"; protein_id "ENSRNOP00000002333"; protein_version "6"; tag "Ensembl_canonical";
11	ensembl	exon	84831987	84832111	0	+	.	gene_id "ENSRNOG00000001714"; gene_version "9"; transcript_id "ENSRNOT00000149141"; transcript_version "1"; exon_number "17"; gene_name "Atp13a4"; gene_source "ensembl"; gene_biotype "protein_coding"; transcript_name "Atp13a4-204"; transcript_source "ensembl"; transcript_biotype "protein_coding"; exon_id "ENSRNOE00000319949"; exon_version "1";
11	ensembl	CDS	84831987	84832111	0	+	1	gene_id "ENSRNOG00000001714"; gene_version "9"; transcript_id "ENSRNOT00000149141"; transcript_version "1"; exon_number "17"; gene_name "Atp13a4"; gene_source "ensembl"; gene_biotype "protein_coding"; transcript_name "Atp13a4-204"; transcript_source "ensembl"; transcript_biotype "protein_coding"; protein_id "ENSRNOP00000105978"; protein_version "1";
11	ensembl	exon	84831987	84832111	0	+	.	gene_id "ENSRNOG00000001714"; gene_version "9"; transcript_id "ENSRNOT00000158156"; transcript_version "1"; exon_number "14"; gene_name "Atp13a4"; gene_source "ensembl"; gene_biotype "protein_coding"; transcript_name "Atp13a4-205"; transcript_source "ensembl"; transcript_biotype "protein_coding"; exon_id "ENSRNOE00000319949"; exon_version "1";
11	ensembl	CDS	84831987	84832111	0	+	1	gene_id "ENSRNOG00000001714"; gene_version "9"; transcript_id "ENSRNOT00000158156"; transcript_version "1"; exon_number "14"; gene_name "Atp13a4"; gene_source "ensembl"; gene_biotype "protein_coding"; transcript_name "Atp13a4-205"; transcript_source "ensembl"; transcript_biotype "protein_coding"; protein_id "ENSRNOP00000106246"; protein_version "1";
11	ENSEMBL114_rn	exon	84831987	84832111	7.18681443017415	+	.	gene_id "ENSRNOG00000001714"; transcript_id "ENSRNOG00000001714_tx_1"; exon_id "11_84831987_84832111_+"; exonnum "19"; txlen "4124";
11	ENSEMBL114_rn	exon	84831987	84832111	0.275960037182785	+	.	gene_id "ENSRNOG00000001714"; transcript_id "ENSRNOG00000001714_tx_3"; exon_id "11_84831987_84832111_+"; exonnum "17"; txlen "3817";
11	ENSEMBL114_rn	exon	84831987	84832111	0.247250067695363	+	.	gene_id "ENSRNOG00000001714"; transcript_id "ENSRNOG00000001714_tx_4"; exon_id "11_84831987_84832111_+"; exonnum "18"; txlen "4012";
11	ENSEMBL114_rn	exon	84831987	84832111	0.133310846283579	+	.	gene_id "ENSRNOG00000001714"; transcript_id "ENSRNOG00000001714_tx_5"; exon_id "11_84831987_84832111_+"; exonnum "14"; txlen "3623";
11	ENSEMBL114_rn	exon	84831987	84832111	0.124813107804451	+	.	gene_id "ENSRNOG00000001714"; transcript_id "ENSRNOG00000001714_tx_6"; exon_id "11_84831987_84832111_+"; exonnum "18"; txlen "3982";
11	ENSEMBL114_rn	exon	84831987	84832111	0.116921307558684	+	.	gene_id "ENSRNOG00000001714"; transcript_id "ENSRNOG00000001714_tx_7"; exon_id "11_84831987_84832111_+"; exonnum "16"; txlen "3774";
11	ensembl	exon	84837828	84837991	0	+	.	gene_id "ENSRNOG00000001714"; gene_version "9"; transcript_id "ENSRNOT00000136051"; transcript_version "1"; exon_number "19"; gene_name "Atp13a4"; gene_source "ensembl"; gene_biotype "protein_coding"; transcript_name "Atp13a4-203"; transcript_source "ensembl"; transcript_biotype "protein_coding"; exon_id "ENSRNOE00000016188"; exon_version "1";
11	ensembl	CDS	84837828	84837991	0	+	2	gene_id "ENSRNOG00000001714"; gene_version "9"; transcript_id "ENSRNOT00000136051"; transcript_version "1"; exon_number "19"; gene_name "Atp13a4"; gene_source "ensembl"; gene_biotype "protein_coding"; transcript_name "Atp13a4-203"; transcript_source "ensembl"; transcript_biotype "protein_coding"; protein_id "ENSRNOP00000106112"; protein_version "1";
11	ensembl	exon	84837828	84837991	0	+	.	gene_id "ENSRNOG00000001714"; gene_version "9"; transcript_id "ENSRNOT00000107765"; transcript_version "2"; exon_number "19"; gene_name "Atp13a4"; gene_source "ensembl"; gene_biotype "protein_coding"; transcript_name "Atp13a4-202"; transcript_source "ensembl"; transcript_biotype "protein_coding"; exon_id "ENSRNOE00000016188"; exon_version "1";
11	ensembl	CDS	84837828	84837991	0	+	2	gene_id "ENSRNOG00000001714"; gene_version "9"; transcript_id "ENSRNOT00000107765"; transcript_version "2"; exon_number "19"; gene_name "Atp13a4"; gene_source "ensembl"; gene_biotype "protein_coding"; transcript_name "Atp13a4-202"; transcript_source "ensembl"; transcript_biotype "protein_coding"; protein_id "ENSRNOP00000091978"; protein_version "1";
11	ensembl	exon	84837828	84837991	0	+	.	gene_id "ENSRNOG00000001714"; gene_version "9"; transcript_id "ENSRNOT00000002333"; transcript_version "9"; exon_number "19"; gene_name "Atp13a4"; gene_source "ensembl"; gene_biotype "protein_coding"; transcript_name "Atp13a4-201"; transcript_source "ensembl"; transcript_biotype "protein_coding"; exon_id "ENSRNOE00000016188"; exon_version "1"; tag "Ensembl_canonical";
11	ensembl	CDS	84837828	84837991	0	+	2	gene_id "ENSRNOG00000001714"; gene_version "9"; transcript_id "ENSRNOT00000002333"; transcript_version "9"; exon_number "19"; gene_name "Atp13a4"; gene_source "ensembl"; gene_biotype "protein_coding"; transcript_name "Atp13a4-201"; transcript_source "ensembl"; transcript_biotype "protein_coding"; protein_id "ENSRNOP00000002333"; protein_version "6"; tag "Ensembl_canonical";
11	ensembl	exon	84837828	84837991	0	+	.	gene_id "ENSRNOG00000001714"; gene_version "9"; transcript_id "ENSRNOT00000149141"; transcript_version "1"; exon_number "18"; gene_name "Atp13a4"; gene_source "ensembl"; gene_biotype "protein_coding"; transcript_name "Atp13a4-204"; transcript_source "ensembl"; transcript_biotype "protein_coding"; exon_id "ENSRNOE00000016188"; exon_version "1";
11	ensembl	CDS	84837828	84837991	0	+	2	gene_id "ENSRNOG00000001714"; gene_version "9"; transcript_id "ENSRNOT00000149141"; transcript_version "1"; exon_number "18"; gene_name "Atp13a4"; gene_source "ensembl"; gene_biotype "protein_coding"; transcript_name "Atp13a4-204"; transcript_source "ensembl"; transcript_biotype "protein_coding"; protein_id "ENSRNOP00000105978"; protein_version "1";
11	ensembl	exon	84837828	84837991	0	+	.	gene_id "ENSRNOG00000001714"; gene_version "9"; transcript_id "ENSRNOT00000158156"; transcript_version "1"; exon_number "15"; gene_name "Atp13a4"; gene_source "ensembl"; gene_biotype "protein_coding"; transcript_name "Atp13a4-205"; transcript_source "ensembl"; transcript_biotype "protein_coding"; exon_id "ENSRNOE00000016188"; exon_version "1";
11	ensembl	CDS	84837828	84837991	0	+	2	gene_id "ENSRNOG00000001714"; gene_version "9"; transcript_id "ENSRNOT00000158156"; transcript_version "1"; exon_number "15"; gene_name "Atp13a4"; gene_source "ensembl"; gene_biotype "protein_coding"; transcript_name "Atp13a4-205"; transcript_source "ensembl"; transcript_biotype "protein_coding"; protein_id "ENSRNOP00000106246"; protein_version "1";
11	ENSEMBL114_rn	exon	84837828	84837991	7.18681443017415	+	.	gene_id "ENSRNOG00000001714"; transcript_id "ENSRNOG00000001714_tx_1"; exon_id "11_84837828_84837991_+"; exonnum "20"; txlen "4124";
11	ENSEMBL114_rn	exon	84837828	84837991	0.275960037182785	+	.	gene_id "ENSRNOG00000001714"; transcript_id "ENSRNOG00000001714_tx_3"; exon_id "11_84837828_84837991_+"; exonnum "18"; txlen "3817";
11	ENSEMBL114_rn	exon	84837828	84837991	0.247250067695363	+	.	gene_id "ENSRNOG00000001714"; transcript_id "ENSRNOG00000001714_tx_4"; exon_id "11_84837828_84837991_+"; exonnum "19"; txlen "4012";
11	ENSEMBL114_rn	exon	84837828	84837991	0.133310846283579	+	.	gene_id "ENSRNOG00000001714"; transcript_id "ENSRNOG00000001714_tx_5"; exon_id "11_84837828_84837991_+"; exonnum "15"; txlen "3623";
11	ENSEMBL114_rn	exon	84837828	84837991	0.124813107804451	+	.	gene_id "ENSRNOG00000001714"; transcript_id "ENSRNOG00000001714_tx_6"; exon_id "11_84837828_84837991_+"; exonnum "19"; txlen "3982";
11	ENSEMBL114_rn	exon	84837828	84837991	0.116921307558684	+	.	gene_id "ENSRNOG00000001714"; transcript_id "ENSRNOG00000001714_tx_7"; exon_id "11_84837828_84837991_+"; exonnum "17"; txlen "3774";
11	ensembl	exon	84838793	84838915	0	+	.	gene_id "ENSRNOG00000001714"; gene_version "9"; transcript_id "ENSRNOT00000136051"; transcript_version "1"; exon_number "20"; gene_name "Atp13a4"; gene_source "ensembl"; gene_biotype "protein_coding"; transcript_name "Atp13a4-203"; transcript_source "ensembl"; transcript_biotype "protein_coding"; exon_id "ENSRNOE00000016189"; exon_version "1";
11	ensembl	CDS	84838793	84838915	0	+	0	gene_id "ENSRNOG00000001714"; gene_version "9"; transcript_id "ENSRNOT00000136051"; transcript_version "1"; exon_number "20"; gene_name "Atp13a4"; gene_source "ensembl"; gene_biotype "protein_coding"; transcript_name "Atp13a4-203"; transcript_source "ensembl"; transcript_biotype "protein_coding"; protein_id "ENSRNOP00000106112"; protein_version "1";
11	ensembl	exon	84838793	84838915	0	+	.	gene_id "ENSRNOG00000001714"; gene_version "9"; transcript_id "ENSRNOT00000107765"; transcript_version "2"; exon_number "20"; gene_name "Atp13a4"; gene_source "ensembl"; gene_biotype "protein_coding"; transcript_name "Atp13a4-202"; transcript_source "ensembl"; transcript_biotype "protein_coding"; exon_id "ENSRNOE00000016189"; exon_version "1";
11	ensembl	CDS	84838793	84838915	0	+	0	gene_id "ENSRNOG00000001714"; gene_version "9"; transcript_id "ENSRNOT00000107765"; transcript_version "2"; exon_number "20"; gene_name "Atp13a4"; gene_source "ensembl"; gene_biotype "protein_coding"; transcript_name "Atp13a4-202"; transcript_source "ensembl"; transcript_biotype "protein_coding"; protein_id "ENSRNOP00000091978"; protein_version "1";
11	ensembl	exon	84838793	84838915	0	+	.	gene_id "ENSRNOG00000001714"; gene_version "9"; transcript_id "ENSRNOT00000002333"; transcript_version "9"; exon_number "20"; gene_name "Atp13a4"; gene_source "ensembl"; gene_biotype "protein_coding"; transcript_name "Atp13a4-201"; transcript_source "ensembl"; transcript_biotype "protein_coding"; exon_id "ENSRNOE00000016189"; exon_version "1"; tag "Ensembl_canonical";
11	ensembl	CDS	84838793	84838915	0	+	0	gene_id "ENSRNOG00000001714"; gene_version "9"; transcript_id "ENSRNOT00000002333"; transcript_version "9"; exon_number "20"; gene_name "Atp13a4"; gene_source "ensembl"; gene_biotype "protein_coding"; transcript_name "Atp13a4-201"; transcript_source "ensembl"; transcript_biotype "protein_coding"; protein_id "ENSRNOP00000002333"; protein_version "6"; tag "Ensembl_canonical";
11	ensembl	exon	84838793	84838915	0	+	.	gene_id "ENSRNOG00000001714"; gene_version "9"; transcript_id "ENSRNOT00000149141"; transcript_version "1"; exon_number "19"; gene_name "Atp13a4"; gene_source "ensembl"; gene_biotype "protein_coding"; transcript_name "Atp13a4-204"; transcript_source "ensembl"; transcript_biotype "protein_coding"; exon_id "ENSRNOE00000016189"; exon_version "1";
11	ensembl	CDS	84838793	84838915	0	+	0	gene_id "ENSRNOG00000001714"; gene_version "9"; transcript_id "ENSRNOT00000149141"; transcript_version "1"; exon_number "19"; gene_name "Atp13a4"; gene_source "ensembl"; gene_biotype "protein_coding"; transcript_name "Atp13a4-204"; transcript_source "ensembl"; transcript_biotype "protein_coding"; protein_id "ENSRNOP00000105978"; protein_version "1";
11	ensembl	exon	84838793	84838915	0	+	.	gene_id "ENSRNOG00000001714"; gene_version "9"; transcript_id "ENSRNOT00000158156"; transcript_version "1"; exon_number "16"; gene_name "Atp13a4"; gene_source "ensembl"; gene_biotype "protein_coding"; transcript_name "Atp13a4-205"; transcript_source "ensembl"; transcript_biotype "protein_coding"; exon_id "ENSRNOE00000016189"; exon_version "1";
11	ensembl	CDS	84838793	84838915	0	+	0	gene_id "ENSRNOG00000001714"; gene_version "9"; transcript_id "ENSRNOT00000158156"; transcript_version "1"; exon_number "16"; gene_name "Atp13a4"; gene_source "ensembl"; gene_biotype "protein_coding"; transcript_name "Atp13a4-205"; transcript_source "ensembl"; transcript_biotype "protein_coding"; protein_id "ENSRNOP00000106246"; protein_version "1";
11	ENSEMBL114_rn	exon	84838793	84838915	7.18681443017415	+	.	gene_id "ENSRNOG00000001714"; transcript_id "ENSRNOG00000001714_tx_1"; exon_id "11_84838793_84838915_+"; exonnum "21"; txlen "4124";
11	ENSEMBL114_rn	exon	84838793	84838915	0.275960037182785	+	.	gene_id "ENSRNOG00000001714"; transcript_id "ENSRNOG00000001714_tx_3"; exon_id "11_84838793_84838915_+"; exonnum "19"; txlen "3817";
11	ENSEMBL114_rn	exon	84838793	84838915	0.247250067695363	+	.	gene_id "ENSRNOG00000001714"; transcript_id "ENSRNOG00000001714_tx_4"; exon_id "11_84838793_84838915_+"; exonnum "20"; txlen "4012";
11	ENSEMBL114_rn	exon	84838793	84838915	0.133310846283579	+	.	gene_id "ENSRNOG00000001714"; transcript_id "ENSRNOG00000001714_tx_5"; exon_id "11_84838793_84838915_+"; exonnum "16"; txlen "3623";
11	ENSEMBL114_rn	exon	84838793	84838915	0.124813107804451	+	.	gene_id "ENSRNOG00000001714"; transcript_id "ENSRNOG00000001714_tx_6"; exon_id "11_84838793_84838915_+"; exonnum "20"; txlen "3982";
11	ENSEMBL114_rn	exon	84838793	84838915	0.116921307558684	+	.	gene_id "ENSRNOG00000001714"; transcript_id "ENSRNOG00000001714_tx_7"; exon_id "11_84838793_84838915_+"; exonnum "18"; txlen "3774";
11	ensembl	exon	84839620	84839637	0	+	.	gene_id "ENSRNOG00000001714"; gene_version "9"; transcript_id "ENSRNOT00000107765"; transcript_version "2"; exon_number "21"; gene_name "Atp13a4"; gene_source "ensembl"; gene_biotype "protein_coding"; transcript_name "Atp13a4-202"; transcript_source "ensembl"; transcript_biotype "protein_coding"; exon_id "ENSRNOE00000677153"; exon_version "1";
11	ensembl	CDS	84839620	84839637	0	+	0	gene_id "ENSRNOG00000001714"; gene_version "9"; transcript_id "ENSRNOT00000107765"; transcript_version "2"; exon_number "21"; gene_name "Atp13a4"; gene_source "ensembl"; gene_biotype "protein_coding"; transcript_name "Atp13a4-202"; transcript_source "ensembl"; transcript_biotype "protein_coding"; protein_id "ENSRNOP00000091978"; protein_version "1";
11	ensembl	CDS	84839640	84839810	0	+	0	gene_id "ENSRNOG00000001714"; gene_version "9"; transcript_id "ENSRNOT00000107765"; transcript_version "2"; exon_number "22"; gene_name "Atp13a4"; gene_source "ensembl"; gene_biotype "protein_coding"; transcript_name "Atp13a4-202"; transcript_source "ensembl"; transcript_biotype "protein_coding"; protein_id "ENSRNOP00000091978"; protein_version "1";
11	ensembl	exon	84839640	84839813	0	+	.	gene_id "ENSRNOG00000001714"; gene_version "9"; transcript_id "ENSRNOT00000107765"; transcript_version "2"; exon_number "22"; gene_name "Atp13a4"; gene_source "ensembl"; gene_biotype "protein_coding"; transcript_name "Atp13a4-202"; transcript_source "ensembl"; transcript_biotype "protein_coding"; exon_id "ENSRNOE00000624578"; exon_version "1";
11	ensembl	stop_codon	84839811	84839813	0	+	0	gene_id "ENSRNOG00000001714"; gene_version "9"; transcript_id "ENSRNOT00000107765"; transcript_version "2"; exon_number "22"; gene_name "Atp13a4"; gene_source "ensembl"; gene_biotype "protein_coding"; transcript_name "Atp13a4-202"; transcript_source "ensembl"; transcript_biotype "protein_coding";
11	ensembl	exon	84840217	84840296	0	+	.	gene_id "ENSRNOG00000001714"; gene_version "9"; transcript_id "ENSRNOT00000136051"; transcript_version "1"; exon_number "21"; gene_name "Atp13a4"; gene_source "ensembl"; gene_biotype "protein_coding"; transcript_name "Atp13a4-203"; transcript_source "ensembl"; transcript_biotype "protein_coding"; exon_id "ENSRNOE00000016190"; exon_version "2";
11	ensembl	CDS	84840217	84840296	0	+	0	gene_id "ENSRNOG00000001714"; gene_version "9"; transcript_id "ENSRNOT00000136051"; transcript_version "1"; exon_number "21"; gene_name "Atp13a4"; gene_source "ensembl"; gene_biotype "protein_coding"; transcript_name "Atp13a4-203"; transcript_source "ensembl"; transcript_biotype "protein_coding"; protein_id "ENSRNOP00000106112"; protein_version "1";
11	ensembl	exon	84840217	84840296	0	+	.	gene_id "ENSRNOG00000001714"; gene_version "9"; transcript_id "ENSRNOT00000002333"; transcript_version "9"; exon_number "21"; gene_name "Atp13a4"; gene_source "ensembl"; gene_biotype "protein_coding"; transcript_name "Atp13a4-201"; transcript_source "ensembl"; transcript_biotype "protein_coding"; exon_id "ENSRNOE00000016190"; exon_version "2"; tag "Ensembl_canonical";
11	ensembl	CDS	84840217	84840296	0	+	0	gene_id "ENSRNOG00000001714"; gene_version "9"; transcript_id "ENSRNOT00000002333"; transcript_version "9"; exon_number "21"; gene_name "Atp13a4"; gene_source "ensembl"; gene_biotype "protein_coding"; transcript_name "Atp13a4-201"; transcript_source "ensembl"; transcript_biotype "protein_coding"; protein_id "ENSRNOP00000002333"; protein_version "6"; tag "Ensembl_canonical";
11	ensembl	exon	84840217	84840296	0	+	.	gene_id "ENSRNOG00000001714"; gene_version "9"; transcript_id "ENSRNOT00000149141"; transcript_version "1"; exon_number "20"; gene_name "Atp13a4"; gene_source "ensembl"; gene_biotype "protein_coding"; transcript_name "Atp13a4-204"; transcript_source "ensembl"; transcript_biotype "protein_coding"; exon_id "ENSRNOE00000016190"; exon_version "2";
11	ensembl	CDS	84840217	84840296	0	+	0	gene_id "ENSRNOG00000001714"; gene_version "9"; transcript_id "ENSRNOT00000149141"; transcript_version "1"; exon_number "20"; gene_name "Atp13a4"; gene_source "ensembl"; gene_biotype "protein_coding"; transcript_name "Atp13a4-204"; transcript_source "ensembl"; transcript_biotype "protein_coding"; protein_id "ENSRNOP00000105978"; protein_version "1";
11	ensembl	exon	84840217	84840296	0	+	.	gene_id "ENSRNOG00000001714"; gene_version "9"; transcript_id "ENSRNOT00000158156"; transcript_version "1"; exon_number "17"; gene_name "Atp13a4"; gene_source "ensembl"; gene_biotype "protein_coding"; transcript_name "Atp13a4-205"; transcript_source "ensembl"; transcript_biotype "protein_coding"; exon_id "ENSRNOE00000016190"; exon_version "2";
11	ensembl	CDS	84840217	84840296	0	+	0	gene_id "ENSRNOG00000001714"; gene_version "9"; transcript_id "ENSRNOT00000158156"; transcript_version "1"; exon_number "17"; gene_name "Atp13a4"; gene_source "ensembl"; gene_biotype "protein_coding"; transcript_name "Atp13a4-205"; transcript_source "ensembl"; transcript_biotype "protein_coding"; protein_id "ENSRNOP00000106246"; protein_version "1";
11	ENSEMBL114_rn	exon	84840217	84840296	7.18681443017415	+	.	gene_id "ENSRNOG00000001714"; transcript_id "ENSRNOG00000001714_tx_1"; exon_id "11_84840217_84840296_+"; exonnum "22"; txlen "4124";
11	ENSEMBL114_rn	exon	84840217	84840296	0.275960037182785	+	.	gene_id "ENSRNOG00000001714"; transcript_id "ENSRNOG00000001714_tx_3"; exon_id "11_84840217_84840296_+"; exonnum "20"; txlen "3817";
11	ENSEMBL114_rn	exon	84840217	84840296	0.247250067695363	+	.	gene_id "ENSRNOG00000001714"; transcript_id "ENSRNOG00000001714_tx_4"; exon_id "11_84840217_84840296_+"; exonnum "21"; txlen "4012";
11	ENSEMBL114_rn	exon	84840217	84840296	0.133310846283579	+	.	gene_id "ENSRNOG00000001714"; transcript_id "ENSRNOG00000001714_tx_5"; exon_id "11_84840217_84840296_+"; exonnum "17"; txlen "3623";
11	ENSEMBL114_rn	exon	84840217	84840296	0.124813107804451	+	.	gene_id "ENSRNOG00000001714"; transcript_id "ENSRNOG00000001714_tx_6"; exon_id "11_84840217_84840296_+"; exonnum "21"; txlen "3982";
11	ENSEMBL114_rn	exon	84840217	84840296	0.116921307558684	+	.	gene_id "ENSRNOG00000001714"; transcript_id "ENSRNOG00000001714_tx_7"; exon_id "11_84840217_84840296_+"; exonnum "19"; txlen "3774";
11	ensembl	exon	84842080	84842122	0	+	.	gene_id "ENSRNOG00000001714"; gene_version "9"; transcript_id "ENSRNOT00000136051"; transcript_version "1"; exon_number "22"; gene_name "Atp13a4"; gene_source "ensembl"; gene_biotype "protein_coding"; transcript_name "Atp13a4-203"; transcript_source "ensembl"; transcript_biotype "protein_coding"; exon_id "ENSRNOE00000213933"; exon_version "1";
11	ensembl	CDS	84842080	84842122	0	+	1	gene_id "ENSRNOG00000001714"; gene_version "9"; transcript_id "ENSRNOT00000136051"; transcript_version "1"; exon_number "22"; gene_name "Atp13a4"; gene_source "ensembl"; gene_biotype "protein_coding"; transcript_name "Atp13a4-203"; transcript_source "ensembl"; transcript_biotype "protein_coding"; protein_id "ENSRNOP00000106112"; protein_version "1";
11	ensembl	exon	84842080	84842122	0	+	.	gene_id "ENSRNOG00000001714"; gene_version "9"; transcript_id "ENSRNOT00000002333"; transcript_version "9"; exon_number "22"; gene_name "Atp13a4"; gene_source "ensembl"; gene_biotype "protein_coding"; transcript_name "Atp13a4-201"; transcript_source "ensembl"; transcript_biotype "protein_coding"; exon_id "ENSRNOE00000213933"; exon_version "1"; tag "Ensembl_canonical";
11	ensembl	CDS	84842080	84842122	0	+	1	gene_id "ENSRNOG00000001714"; gene_version "9"; transcript_id "ENSRNOT00000002333"; transcript_version "9"; exon_number "22"; gene_name "Atp13a4"; gene_source "ensembl"; gene_biotype "protein_coding"; transcript_name "Atp13a4-201"; transcript_source "ensembl"; transcript_biotype "protein_coding"; protein_id "ENSRNOP00000002333"; protein_version "6"; tag "Ensembl_canonical";
11	ensembl	exon	84842080	84842122	0	+	.	gene_id "ENSRNOG00000001714"; gene_version "9"; transcript_id "ENSRNOT00000149141"; transcript_version "1"; exon_number "21"; gene_name "Atp13a4"; gene_source "ensembl"; gene_biotype "protein_coding"; transcript_name "Atp13a4-204"; transcript_source "ensembl"; transcript_biotype "protein_coding"; exon_id "ENSRNOE00000213933"; exon_version "1";
11	ensembl	CDS	84842080	84842122	0	+	1	gene_id "ENSRNOG00000001714"; gene_version "9"; transcript_id "ENSRNOT00000149141"; transcript_version "1"; exon_number "21"; gene_name "Atp13a4"; gene_source "ensembl"; gene_biotype "protein_coding"; transcript_name "Atp13a4-204"; transcript_source "ensembl"; transcript_biotype "protein_coding"; protein_id "ENSRNOP00000105978"; protein_version "1";
11	ensembl	exon	84842080	84842122	0	+	.	gene_id "ENSRNOG00000001714"; gene_version "9"; transcript_id "ENSRNOT00000158156"; transcript_version "1"; exon_number "18"; gene_name "Atp13a4"; gene_source "ensembl"; gene_biotype "protein_coding"; transcript_name "Atp13a4-205"; transcript_source "ensembl"; transcript_biotype "protein_coding"; exon_id "ENSRNOE00000213933"; exon_version "1";
11	ensembl	CDS	84842080	84842122	0	+	1	gene_id "ENSRNOG00000001714"; gene_version "9"; transcript_id "ENSRNOT00000158156"; transcript_version "1"; exon_number "18"; gene_name "Atp13a4"; gene_source "ensembl"; gene_biotype "protein_coding"; transcript_name "Atp13a4-205"; transcript_source "ensembl"; transcript_biotype "protein_coding"; protein_id "ENSRNOP00000106246"; protein_version "1";
11	ENSEMBL114_rn	exon	84842080	84842122	7.18681443017415	+	.	gene_id "ENSRNOG00000001714"; transcript_id "ENSRNOG00000001714_tx_1"; exon_id "11_84842080_84842122_+"; exonnum "23"; txlen "4124";
11	ENSEMBL114_rn	exon	84842080	84842122	0.275960037182785	+	.	gene_id "ENSRNOG00000001714"; transcript_id "ENSRNOG00000001714_tx_3"; exon_id "11_84842080_84842122_+"; exonnum "21"; txlen "3817";
11	ENSEMBL114_rn	exon	84842080	84842122	0.247250067695363	+	.	gene_id "ENSRNOG00000001714"; transcript_id "ENSRNOG00000001714_tx_4"; exon_id "11_84842080_84842122_+"; exonnum "22"; txlen "4012";
11	ENSEMBL114_rn	exon	84842080	84842122	0.133310846283579	+	.	gene_id "ENSRNOG00000001714"; transcript_id "ENSRNOG00000001714_tx_5"; exon_id "11_84842080_84842122_+"; exonnum "18"; txlen "3623";
11	ENSEMBL114_rn	exon	84842080	84842122	0.124813107804451	+	.	gene_id "ENSRNOG00000001714"; transcript_id "ENSRNOG00000001714_tx_6"; exon_id "11_84842080_84842122_+"; exonnum "22"; txlen "3982";
11	ENSEMBL114_rn	exon	84842080	84842122	0.116921307558684	+	.	gene_id "ENSRNOG00000001714"; transcript_id "ENSRNOG00000001714_tx_7"; exon_id "11_84842080_84842122_+"; exonnum "20"; txlen "3774";
11	ensembl	exon	84842467	84842576	0	+	.	gene_id "ENSRNOG00000001714"; gene_version "9"; transcript_id "ENSRNOT00000136051"; transcript_version "1"; exon_number "23"; gene_name "Atp13a4"; gene_source "ensembl"; gene_biotype "protein_coding"; transcript_name "Atp13a4-203"; transcript_source "ensembl"; transcript_biotype "protein_coding"; exon_id "ENSRNOE00000213926"; exon_version "1";
11	ensembl	CDS	84842467	84842576	0	+	0	gene_id "ENSRNOG00000001714"; gene_version "9"; transcript_id "ENSRNOT00000136051"; transcript_version "1"; exon_number "23"; gene_name "Atp13a4"; gene_source "ensembl"; gene_biotype "protein_coding"; transcript_name "Atp13a4-203"; transcript_source "ensembl"; transcript_biotype "protein_coding"; protein_id "ENSRNOP00000106112"; protein_version "1";
11	ensembl	exon	84842467	84842576	0	+	.	gene_id "ENSRNOG00000001714"; gene_version "9"; transcript_id "ENSRNOT00000002333"; transcript_version "9"; exon_number "23"; gene_name "Atp13a4"; gene_source "ensembl"; gene_biotype "protein_coding"; transcript_name "Atp13a4-201"; transcript_source "ensembl"; transcript_biotype "protein_coding"; exon_id "ENSRNOE00000213926"; exon_version "1"; tag "Ensembl_canonical";
11	ensembl	CDS	84842467	84842576	0	+	0	gene_id "ENSRNOG00000001714"; gene_version "9"; transcript_id "ENSRNOT00000002333"; transcript_version "9"; exon_number "23"; gene_name "Atp13a4"; gene_source "ensembl"; gene_biotype "protein_coding"; transcript_name "Atp13a4-201"; transcript_source "ensembl"; transcript_biotype "protein_coding"; protein_id "ENSRNOP00000002333"; protein_version "6"; tag "Ensembl_canonical";
11	ensembl	exon	84842467	84842576	0	+	.	gene_id "ENSRNOG00000001714"; gene_version "9"; transcript_id "ENSRNOT00000149141"; transcript_version "1"; exon_number "22"; gene_name "Atp13a4"; gene_source "ensembl"; gene_biotype "protein_coding"; transcript_name "Atp13a4-204"; transcript_source "ensembl"; transcript_biotype "protein_coding"; exon_id "ENSRNOE00000213926"; exon_version "1";
11	ensembl	CDS	84842467	84842576	0	+	0	gene_id "ENSRNOG00000001714"; gene_version "9"; transcript_id "ENSRNOT00000149141"; transcript_version "1"; exon_number "22"; gene_name "Atp13a4"; gene_source "ensembl"; gene_biotype "protein_coding"; transcript_name "Atp13a4-204"; transcript_source "ensembl"; transcript_biotype "protein_coding"; protein_id "ENSRNOP00000105978"; protein_version "1";
11	ensembl	exon	84842467	84842576	0	+	.	gene_id "ENSRNOG00000001714"; gene_version "9"; transcript_id "ENSRNOT00000158156"; transcript_version "1"; exon_number "19"; gene_name "Atp13a4"; gene_source "ensembl"; gene_biotype "protein_coding"; transcript_name "Atp13a4-205"; transcript_source "ensembl"; transcript_biotype "protein_coding"; exon_id "ENSRNOE00000213926"; exon_version "1";
11	ensembl	CDS	84842467	84842576	0	+	0	gene_id "ENSRNOG00000001714"; gene_version "9"; transcript_id "ENSRNOT00000158156"; transcript_version "1"; exon_number "19"; gene_name "Atp13a4"; gene_source "ensembl"; gene_biotype "protein_coding"; transcript_name "Atp13a4-205"; transcript_source "ensembl"; transcript_biotype "protein_coding"; protein_id "ENSRNOP00000106246"; protein_version "1";
11	ENSEMBL114_rn	exon	84842467	84842576	7.18681443017415	+	.	gene_id "ENSRNOG00000001714"; transcript_id "ENSRNOG00000001714_tx_1"; exon_id "11_84842467_84842576_+"; exonnum "24"; txlen "4124";
11	ENSEMBL114_rn	exon	84842467	84842576	0.275960037182785	+	.	gene_id "ENSRNOG00000001714"; transcript_id "ENSRNOG00000001714_tx_3"; exon_id "11_84842467_84842576_+"; exonnum "22"; txlen "3817";
11	ENSEMBL114_rn	exon	84842467	84842576	0.247250067695363	+	.	gene_id "ENSRNOG00000001714"; transcript_id "ENSRNOG00000001714_tx_4"; exon_id "11_84842467_84842576_+"; exonnum "23"; txlen "4012";
11	ENSEMBL114_rn	exon	84842467	84842576	0.133310846283579	+	.	gene_id "ENSRNOG00000001714"; transcript_id "ENSRNOG00000001714_tx_5"; exon_id "11_84842467_84842576_+"; exonnum "19"; txlen "3623";
11	ENSEMBL114_rn	exon	84842467	84842576	0.124813107804451	+	.	gene_id "ENSRNOG00000001714"; transcript_id "ENSRNOG00000001714_tx_6"; exon_id "11_84842467_84842576_+"; exonnum "23"; txlen "3982";
11	ENSEMBL114_rn	exon	84842467	84842576	0.116921307558684	+	.	gene_id "ENSRNOG00000001714"; transcript_id "ENSRNOG00000001714_tx_7"; exon_id "11_84842467_84842576_+"; exonnum "21"; txlen "3774";
11	ensembl	exon	84844970	84845066	0	+	.	gene_id "ENSRNOG00000001714"; gene_version "9"; transcript_id "ENSRNOT00000136051"; transcript_version "1"; exon_number "24"; gene_name "Atp13a4"; gene_source "ensembl"; gene_biotype "protein_coding"; transcript_name "Atp13a4-203"; transcript_source "ensembl"; transcript_biotype "protein_coding"; exon_id "ENSRNOE00000213919"; exon_version "1";
11	ensembl	CDS	84844970	84845066	0	+	1	gene_id "ENSRNOG00000001714"; gene_version "9"; transcript_id "ENSRNOT00000136051"; transcript_version "1"; exon_number "24"; gene_name "Atp13a4"; gene_source "ensembl"; gene_biotype "protein_coding"; transcript_name "Atp13a4-203"; transcript_source "ensembl"; transcript_biotype "protein_coding"; protein_id "ENSRNOP00000106112"; protein_version "1";
11	ensembl	exon	84844970	84845066	0	+	.	gene_id "ENSRNOG00000001714"; gene_version "9"; transcript_id "ENSRNOT00000002333"; transcript_version "9"; exon_number "24"; gene_name "Atp13a4"; gene_source "ensembl"; gene_biotype "protein_coding"; transcript_name "Atp13a4-201"; transcript_source "ensembl"; transcript_biotype "protein_coding"; exon_id "ENSRNOE00000213919"; exon_version "1"; tag "Ensembl_canonical";
11	ensembl	CDS	84844970	84845066	0	+	1	gene_id "ENSRNOG00000001714"; gene_version "9"; transcript_id "ENSRNOT00000002333"; transcript_version "9"; exon_number "24"; gene_name "Atp13a4"; gene_source "ensembl"; gene_biotype "protein_coding"; transcript_name "Atp13a4-201"; transcript_source "ensembl"; transcript_biotype "protein_coding"; protein_id "ENSRNOP00000002333"; protein_version "6"; tag "Ensembl_canonical";
11	ensembl	exon	84844970	84845066	0	+	.	gene_id "ENSRNOG00000001714"; gene_version "9"; transcript_id "ENSRNOT00000149141"; transcript_version "1"; exon_number "23"; gene_name "Atp13a4"; gene_source "ensembl"; gene_biotype "protein_coding"; transcript_name "Atp13a4-204"; transcript_source "ensembl"; transcript_biotype "protein_coding"; exon_id "ENSRNOE00000213919"; exon_version "1";
11	ensembl	CDS	84844970	84845066	0	+	1	gene_id "ENSRNOG00000001714"; gene_version "9"; transcript_id "ENSRNOT00000149141"; transcript_version "1"; exon_number "23"; gene_name "Atp13a4"; gene_source "ensembl"; gene_biotype "protein_coding"; transcript_name "Atp13a4-204"; transcript_source "ensembl"; transcript_biotype "protein_coding"; protein_id "ENSRNOP00000105978"; protein_version "1";
11	ensembl	exon	84844970	84845066	0	+	.	gene_id "ENSRNOG00000001714"; gene_version "9"; transcript_id "ENSRNOT00000158156"; transcript_version "1"; exon_number "20"; gene_name "Atp13a4"; gene_source "ensembl"; gene_biotype "protein_coding"; transcript_name "Atp13a4-205"; transcript_source "ensembl"; transcript_biotype "protein_coding"; exon_id "ENSRNOE00000213919"; exon_version "1";
11	ensembl	CDS	84844970	84845066	0	+	1	gene_id "ENSRNOG00000001714"; gene_version "9"; transcript_id "ENSRNOT00000158156"; transcript_version "1"; exon_number "20"; gene_name "Atp13a4"; gene_source "ensembl"; gene_biotype "protein_coding"; transcript_name "Atp13a4-205"; transcript_source "ensembl"; transcript_biotype "protein_coding"; protein_id "ENSRNOP00000106246"; protein_version "1";
11	ENSEMBL114_rn	exon	84844970	84845066	7.18681443017415	+	.	gene_id "ENSRNOG00000001714"; transcript_id "ENSRNOG00000001714_tx_1"; exon_id "11_84844970_84845066_+"; exonnum "25"; txlen "4124";
11	ENSEMBL114_rn	exon	84844970	84845066	0.275960037182785	+	.	gene_id "ENSRNOG00000001714"; transcript_id "ENSRNOG00000001714_tx_3"; exon_id "11_84844970_84845066_+"; exonnum "23"; txlen "3817";
11	ENSEMBL114_rn	exon	84844970	84845066	0.247250067695363	+	.	gene_id "ENSRNOG00000001714"; transcript_id "ENSRNOG00000001714_tx_4"; exon_id "11_84844970_84845066_+"; exonnum "24"; txlen "4012";
11	ENSEMBL114_rn	exon	84844970	84845066	0.133310846283579	+	.	gene_id "ENSRNOG00000001714"; transcript_id "ENSRNOG00000001714_tx_5"; exon_id "11_84844970_84845066_+"; exonnum "20"; txlen "3623";
11	ENSEMBL114_rn	exon	84844970	84845066	0.124813107804451	+	.	gene_id "ENSRNOG00000001714"; transcript_id "ENSRNOG00000001714_tx_6"; exon_id "11_84844970_84845066_+"; exonnum "24"; txlen "3982";
11	ENSEMBL114_rn	exon	84844970	84845066	0.116921307558684	+	.	gene_id "ENSRNOG00000001714"; transcript_id "ENSRNOG00000001714_tx_7"; exon_id "11_84844970_84845066_+"; exonnum "22"; txlen "3774";
11	ensembl	exon	84847019	84847091	0	+	.	gene_id "ENSRNOG00000001714"; gene_version "9"; transcript_id "ENSRNOT00000136051"; transcript_version "1"; exon_number "25"; gene_name "Atp13a4"; gene_source "ensembl"; gene_biotype "protein_coding"; transcript_name "Atp13a4-203"; transcript_source "ensembl"; transcript_biotype "protein_coding"; exon_id "ENSRNOE00000213911"; exon_version "1";
11	ensembl	CDS	84847019	84847091	0	+	0	gene_id "ENSRNOG00000001714"; gene_version "9"; transcript_id "ENSRNOT00000136051"; transcript_version "1"; exon_number "25"; gene_name "Atp13a4"; gene_source "ensembl"; gene_biotype "protein_coding"; transcript_name "Atp13a4-203"; transcript_source "ensembl"; transcript_biotype "protein_coding"; protein_id "ENSRNOP00000106112"; protein_version "1";
11	ensembl	exon	84847019	84847091	0	+	.	gene_id "ENSRNOG00000001714"; gene_version "9"; transcript_id "ENSRNOT00000002333"; transcript_version "9"; exon_number "25"; gene_name "Atp13a4"; gene_source "ensembl"; gene_biotype "protein_coding"; transcript_name "Atp13a4-201"; transcript_source "ensembl"; transcript_biotype "protein_coding"; exon_id "ENSRNOE00000213911"; exon_version "1"; tag "Ensembl_canonical";
11	ensembl	CDS	84847019	84847091	0	+	0	gene_id "ENSRNOG00000001714"; gene_version "9"; transcript_id "ENSRNOT00000002333"; transcript_version "9"; exon_number "25"; gene_name "Atp13a4"; gene_source "ensembl"; gene_biotype "protein_coding"; transcript_name "Atp13a4-201"; transcript_source "ensembl"; transcript_biotype "protein_coding"; protein_id "ENSRNOP00000002333"; protein_version "6"; tag "Ensembl_canonical";
11	ensembl	exon	84847019	84847091	0	+	.	gene_id "ENSRNOG00000001714"; gene_version "9"; transcript_id "ENSRNOT00000149141"; transcript_version "1"; exon_number "24"; gene_name "Atp13a4"; gene_source "ensembl"; gene_biotype "protein_coding"; transcript_name "Atp13a4-204"; transcript_source "ensembl"; transcript_biotype "protein_coding"; exon_id "ENSRNOE00000213911"; exon_version "1";
11	ensembl	CDS	84847019	84847091	0	+	0	gene_id "ENSRNOG00000001714"; gene_version "9"; transcript_id "ENSRNOT00000149141"; transcript_version "1"; exon_number "24"; gene_name "Atp13a4"; gene_source "ensembl"; gene_biotype "protein_coding"; transcript_name "Atp13a4-204"; transcript_source "ensembl"; transcript_biotype "protein_coding"; protein_id "ENSRNOP00000105978"; protein_version "1";
11	ensembl	exon	84847019	84847091	0	+	.	gene_id "ENSRNOG00000001714"; gene_version "9"; transcript_id "ENSRNOT00000158156"; transcript_version "1"; exon_number "21"; gene_name "Atp13a4"; gene_source "ensembl"; gene_biotype "protein_coding"; transcript_name "Atp13a4-205"; transcript_source "ensembl"; transcript_biotype "protein_coding"; exon_id "ENSRNOE00000213911"; exon_version "1";
11	ensembl	CDS	84847019	84847091	0	+	0	gene_id "ENSRNOG00000001714"; gene_version "9"; transcript_id "ENSRNOT00000158156"; transcript_version "1"; exon_number "21"; gene_name "Atp13a4"; gene_source "ensembl"; gene_biotype "protein_coding"; transcript_name "Atp13a4-205"; transcript_source "ensembl"; transcript_biotype "protein_coding"; protein_id "ENSRNOP00000106246"; protein_version "1";
11	ENSEMBL114_rn	exon	84847019	84847091	7.18681443017415	+	.	gene_id "ENSRNOG00000001714"; transcript_id "ENSRNOG00000001714_tx_1"; exon_id "11_84847019_84847091_+"; exonnum "26"; txlen "4124";
11	ENSEMBL114_rn	exon	84847019	84847091	0.275960037182785	+	.	gene_id "ENSRNOG00000001714"; transcript_id "ENSRNOG00000001714_tx_3"; exon_id "11_84847019_84847091_+"; exonnum "24"; txlen "3817";
11	ENSEMBL114_rn	exon	84847019	84847091	0.247250067695363	+	.	gene_id "ENSRNOG00000001714"; transcript_id "ENSRNOG00000001714_tx_4"; exon_id "11_84847019_84847091_+"; exonnum "25"; txlen "4012";
11	ENSEMBL114_rn	exon	84847019	84847091	0.133310846283579	+	.	gene_id "ENSRNOG00000001714"; transcript_id "ENSRNOG00000001714_tx_5"; exon_id "11_84847019_84847091_+"; exonnum "21"; txlen "3623";
11	ENSEMBL114_rn	exon	84847019	84847091	0.124813107804451	+	.	gene_id "ENSRNOG00000001714"; transcript_id "ENSRNOG00000001714_tx_6"; exon_id "11_84847019_84847091_+"; exonnum "25"; txlen "3982";
11	ENSEMBL114_rn	exon	84847019	84847091	0.116921307558684	+	.	gene_id "ENSRNOG00000001714"; transcript_id "ENSRNOG00000001714_tx_7"; exon_id "11_84847019_84847091_+"; exonnum "23"; txlen "3774";
11	ensembl	exon	84852376	84852547	0	+	.	gene_id "ENSRNOG00000001714"; gene_version "9"; transcript_id "ENSRNOT00000136051"; transcript_version "1"; exon_number "26"; gene_name "Atp13a4"; gene_source "ensembl"; gene_biotype "protein_coding"; transcript_name "Atp13a4-203"; transcript_source "ensembl"; transcript_biotype "protein_coding"; exon_id "ENSRNOE00000213900"; exon_version "1";
11	ensembl	CDS	84852376	84852547	0	+	2	gene_id "ENSRNOG00000001714"; gene_version "9"; transcript_id "ENSRNOT00000136051"; transcript_version "1"; exon_number "26"; gene_name "Atp13a4"; gene_source "ensembl"; gene_biotype "protein_coding"; transcript_name "Atp13a4-203"; transcript_source "ensembl"; transcript_biotype "protein_coding"; protein_id "ENSRNOP00000106112"; protein_version "1";
11	ensembl	exon	84852376	84852547	0	+	.	gene_id "ENSRNOG00000001714"; gene_version "9"; transcript_id "ENSRNOT00000002333"; transcript_version "9"; exon_number "26"; gene_name "Atp13a4"; gene_source "ensembl"; gene_biotype "protein_coding"; transcript_name "Atp13a4-201"; transcript_source "ensembl"; transcript_biotype "protein_coding"; exon_id "ENSRNOE00000213900"; exon_version "1"; tag "Ensembl_canonical";
11	ensembl	CDS	84852376	84852547	0	+	2	gene_id "ENSRNOG00000001714"; gene_version "9"; transcript_id "ENSRNOT00000002333"; transcript_version "9"; exon_number "26"; gene_name "Atp13a4"; gene_source "ensembl"; gene_biotype "protein_coding"; transcript_name "Atp13a4-201"; transcript_source "ensembl"; transcript_biotype "protein_coding"; protein_id "ENSRNOP00000002333"; protein_version "6"; tag "Ensembl_canonical";
11	ensembl	exon	84852376	84852547	0	+	.	gene_id "ENSRNOG00000001714"; gene_version "9"; transcript_id "ENSRNOT00000149141"; transcript_version "1"; exon_number "25"; gene_name "Atp13a4"; gene_source "ensembl"; gene_biotype "protein_coding"; transcript_name "Atp13a4-204"; transcript_source "ensembl"; transcript_biotype "protein_coding"; exon_id "ENSRNOE00000213900"; exon_version "1";
11	ensembl	CDS	84852376	84852547	0	+	2	gene_id "ENSRNOG00000001714"; gene_version "9"; transcript_id "ENSRNOT00000149141"; transcript_version "1"; exon_number "25"; gene_name "Atp13a4"; gene_source "ensembl"; gene_biotype "protein_coding"; transcript_name "Atp13a4-204"; transcript_source "ensembl"; transcript_biotype "protein_coding"; protein_id "ENSRNOP00000105978"; protein_version "1";
11	ensembl	exon	84852376	84852547	0	+	.	gene_id "ENSRNOG00000001714"; gene_version "9"; transcript_id "ENSRNOT00000158156"; transcript_version "1"; exon_number "22"; gene_name "Atp13a4"; gene_source "ensembl"; gene_biotype "protein_coding"; transcript_name "Atp13a4-205"; transcript_source "ensembl"; transcript_biotype "protein_coding"; exon_id "ENSRNOE00000213900"; exon_version "1";
11	ensembl	CDS	84852376	84852547	0	+	2	gene_id "ENSRNOG00000001714"; gene_version "9"; transcript_id "ENSRNOT00000158156"; transcript_version "1"; exon_number "22"; gene_name "Atp13a4"; gene_source "ensembl"; gene_biotype "protein_coding"; transcript_name "Atp13a4-205"; transcript_source "ensembl"; transcript_biotype "protein_coding"; protein_id "ENSRNOP00000106246"; protein_version "1";
11	ENSEMBL114_rn	exon	84852376	84852547	7.18681443017415	+	.	gene_id "ENSRNOG00000001714"; transcript_id "ENSRNOG00000001714_tx_1"; exon_id "11_84852376_84852547_+"; exonnum "27"; txlen "4124";
11	ENSEMBL114_rn	exon	84852376	84852547	0.275960037182785	+	.	gene_id "ENSRNOG00000001714"; transcript_id "ENSRNOG00000001714_tx_3"; exon_id "11_84852376_84852547_+"; exonnum "25"; txlen "3817";
11	ENSEMBL114_rn	exon	84852376	84852547	0.247250067695363	+	.	gene_id "ENSRNOG00000001714"; transcript_id "ENSRNOG00000001714_tx_4"; exon_id "11_84852376_84852547_+"; exonnum "26"; txlen "4012";
11	ENSEMBL114_rn	exon	84852376	84852547	0.133310846283579	+	.	gene_id "ENSRNOG00000001714"; transcript_id "ENSRNOG00000001714_tx_5"; exon_id "11_84852376_84852547_+"; exonnum "22"; txlen "3623";
11	ENSEMBL114_rn	exon	84852376	84852547	0.124813107804451	+	.	gene_id "ENSRNOG00000001714"; transcript_id "ENSRNOG00000001714_tx_6"; exon_id "11_84852376_84852547_+"; exonnum "26"; txlen "3982";
11	ENSEMBL114_rn	exon	84852376	84852547	0.116921307558684	+	.	gene_id "ENSRNOG00000001714"; transcript_id "ENSRNOG00000001714_tx_7"; exon_id "11_84852376_84852547_+"; exonnum "24"; txlen "3774";
11	ensembl	exon	84853156	84853349	0	+	.	gene_id "ENSRNOG00000001714"; gene_version "9"; transcript_id "ENSRNOT00000136051"; transcript_version "1"; exon_number "27"; gene_name "Atp13a4"; gene_source "ensembl"; gene_biotype "protein_coding"; transcript_name "Atp13a4-203"; transcript_source "ensembl"; transcript_biotype "protein_coding"; exon_id "ENSRNOE00000213888"; exon_version "1";
11	ensembl	CDS	84853156	84853349	0	+	1	gene_id "ENSRNOG00000001714"; gene_version "9"; transcript_id "ENSRNOT00000136051"; transcript_version "1"; exon_number "27"; gene_name "Atp13a4"; gene_source "ensembl"; gene_biotype "protein_coding"; transcript_name "Atp13a4-203"; transcript_source "ensembl"; transcript_biotype "protein_coding"; protein_id "ENSRNOP00000106112"; protein_version "1";
11	ensembl	exon	84853156	84853349	0	+	.	gene_id "ENSRNOG00000001714"; gene_version "9"; transcript_id "ENSRNOT00000002333"; transcript_version "9"; exon_number "27"; gene_name "Atp13a4"; gene_source "ensembl"; gene_biotype "protein_coding"; transcript_name "Atp13a4-201"; transcript_source "ensembl"; transcript_biotype "protein_coding"; exon_id "ENSRNOE00000213888"; exon_version "1"; tag "Ensembl_canonical";
11	ensembl	CDS	84853156	84853349	0	+	1	gene_id "ENSRNOG00000001714"; gene_version "9"; transcript_id "ENSRNOT00000002333"; transcript_version "9"; exon_number "27"; gene_name "Atp13a4"; gene_source "ensembl"; gene_biotype "protein_coding"; transcript_name "Atp13a4-201"; transcript_source "ensembl"; transcript_biotype "protein_coding"; protein_id "ENSRNOP00000002333"; protein_version "6"; tag "Ensembl_canonical";
11	ensembl	exon	84853156	84853349	0	+	.	gene_id "ENSRNOG00000001714"; gene_version "9"; transcript_id "ENSRNOT00000149141"; transcript_version "1"; exon_number "26"; gene_name "Atp13a4"; gene_source "ensembl"; gene_biotype "protein_coding"; transcript_name "Atp13a4-204"; transcript_source "ensembl"; transcript_biotype "protein_coding"; exon_id "ENSRNOE00000213888"; exon_version "1";
11	ensembl	CDS	84853156	84853349	0	+	1	gene_id "ENSRNOG00000001714"; gene_version "9"; transcript_id "ENSRNOT00000149141"; transcript_version "1"; exon_number "26"; gene_name "Atp13a4"; gene_source "ensembl"; gene_biotype "protein_coding"; transcript_name "Atp13a4-204"; transcript_source "ensembl"; transcript_biotype "protein_coding"; protein_id "ENSRNOP00000105978"; protein_version "1";
11	ensembl	exon	84853156	84853349	0	+	.	gene_id "ENSRNOG00000001714"; gene_version "9"; transcript_id "ENSRNOT00000158156"; transcript_version "1"; exon_number "23"; gene_name "Atp13a4"; gene_source "ensembl"; gene_biotype "protein_coding"; transcript_name "Atp13a4-205"; transcript_source "ensembl"; transcript_biotype "protein_coding"; exon_id "ENSRNOE00000213888"; exon_version "1";
11	ensembl	CDS	84853156	84853349	0	+	1	gene_id "ENSRNOG00000001714"; gene_version "9"; transcript_id "ENSRNOT00000158156"; transcript_version "1"; exon_number "23"; gene_name "Atp13a4"; gene_source "ensembl"; gene_biotype "protein_coding"; transcript_name "Atp13a4-205"; transcript_source "ensembl"; transcript_biotype "protein_coding"; protein_id "ENSRNOP00000106246"; protein_version "1";
11	ENSEMBL114_rn	exon	84853156	84853349	7.18681443017415	+	.	gene_id "ENSRNOG00000001714"; transcript_id "ENSRNOG00000001714_tx_1"; exon_id "11_84853156_84853349_+"; exonnum "28"; txlen "4124";
11	ENSEMBL114_rn	exon	84853156	84853349	0.275960037182785	+	.	gene_id "ENSRNOG00000001714"; transcript_id "ENSRNOG00000001714_tx_3"; exon_id "11_84853156_84853349_+"; exonnum "26"; txlen "3817";
11	ENSEMBL114_rn	exon	84853156	84853349	0.247250067695363	+	.	gene_id "ENSRNOG00000001714"; transcript_id "ENSRNOG00000001714_tx_4"; exon_id "11_84853156_84853349_+"; exonnum "27"; txlen "4012";
11	ENSEMBL114_rn	exon	84853156	84853349	0.133310846283579	+	.	gene_id "ENSRNOG00000001714"; transcript_id "ENSRNOG00000001714_tx_5"; exon_id "11_84853156_84853349_+"; exonnum "23"; txlen "3623";
11	ENSEMBL114_rn	exon	84853156	84853349	0.124813107804451	+	.	gene_id "ENSRNOG00000001714"; transcript_id "ENSRNOG00000001714_tx_6"; exon_id "11_84853156_84853349_+"; exonnum "27"; txlen "3982";
11	ENSEMBL114_rn	exon	84853156	84853349	0.116921307558684	+	.	gene_id "ENSRNOG00000001714"; transcript_id "ENSRNOG00000001714_tx_7"; exon_id "11_84853156_84853349_+"; exonnum "25"; txlen "3774";
11	ensembl	exon	84854408	84854496	0	+	.	gene_id "ENSRNOG00000001714"; gene_version "9"; transcript_id "ENSRNOT00000136051"; transcript_version "1"; exon_number "28"; gene_name "Atp13a4"; gene_source "ensembl"; gene_biotype "protein_coding"; transcript_name "Atp13a4-203"; transcript_source "ensembl"; transcript_biotype "protein_coding"; exon_id "ENSRNOE00000213875"; exon_version "1";
11	ensembl	CDS	84854408	84854496	0	+	2	gene_id "ENSRNOG00000001714"; gene_version "9"; transcript_id "ENSRNOT00000136051"; transcript_version "1"; exon_number "28"; gene_name "Atp13a4"; gene_source "ensembl"; gene_biotype "protein_coding"; transcript_name "Atp13a4-203"; transcript_source "ensembl"; transcript_biotype "protein_coding"; protein_id "ENSRNOP00000106112"; protein_version "1";
11	ensembl	exon	84854408	84854496	0	+	.	gene_id "ENSRNOG00000001714"; gene_version "9"; transcript_id "ENSRNOT00000002333"; transcript_version "9"; exon_number "28"; gene_name "Atp13a4"; gene_source "ensembl"; gene_biotype "protein_coding"; transcript_name "Atp13a4-201"; transcript_source "ensembl"; transcript_biotype "protein_coding"; exon_id "ENSRNOE00000213875"; exon_version "1"; tag "Ensembl_canonical";
11	ensembl	CDS	84854408	84854496	0	+	2	gene_id "ENSRNOG00000001714"; gene_version "9"; transcript_id "ENSRNOT00000002333"; transcript_version "9"; exon_number "28"; gene_name "Atp13a4"; gene_source "ensembl"; gene_biotype "protein_coding"; transcript_name "Atp13a4-201"; transcript_source "ensembl"; transcript_biotype "protein_coding"; protein_id "ENSRNOP00000002333"; protein_version "6"; tag "Ensembl_canonical";
11	ensembl	exon	84854408	84854496	0	+	.	gene_id "ENSRNOG00000001714"; gene_version "9"; transcript_id "ENSRNOT00000149141"; transcript_version "1"; exon_number "27"; gene_name "Atp13a4"; gene_source "ensembl"; gene_biotype "protein_coding"; transcript_name "Atp13a4-204"; transcript_source "ensembl"; transcript_biotype "protein_coding"; exon_id "ENSRNOE00000213875"; exon_version "1";
11	ensembl	CDS	84854408	84854496	0	+	2	gene_id "ENSRNOG00000001714"; gene_version "9"; transcript_id "ENSRNOT00000149141"; transcript_version "1"; exon_number "27"; gene_name "Atp13a4"; gene_source "ensembl"; gene_biotype "protein_coding"; transcript_name "Atp13a4-204"; transcript_source "ensembl"; transcript_biotype "protein_coding"; protein_id "ENSRNOP00000105978"; protein_version "1";
11	ensembl	exon	84854408	84854496	0	+	.	gene_id "ENSRNOG00000001714"; gene_version "9"; transcript_id "ENSRNOT00000158156"; transcript_version "1"; exon_number "24"; gene_name "Atp13a4"; gene_source "ensembl"; gene_biotype "protein_coding"; transcript_name "Atp13a4-205"; transcript_source "ensembl"; transcript_biotype "protein_coding"; exon_id "ENSRNOE00000213875"; exon_version "1";
11	ensembl	CDS	84854408	84854496	0	+	2	gene_id "ENSRNOG00000001714"; gene_version "9"; transcript_id "ENSRNOT00000158156"; transcript_version "1"; exon_number "24"; gene_name "Atp13a4"; gene_source "ensembl"; gene_biotype "protein_coding"; transcript_name "Atp13a4-205"; transcript_source "ensembl"; transcript_biotype "protein_coding"; protein_id "ENSRNOP00000106246"; protein_version "1";
11	ENSEMBL114_rn	exon	84854408	84854496	7.18681443017415	+	.	gene_id "ENSRNOG00000001714"; transcript_id "ENSRNOG00000001714_tx_1"; exon_id "11_84854408_84854496_+"; exonnum "29"; txlen "4124";
11	ENSEMBL114_rn	exon	84854408	84854496	0.275960037182785	+	.	gene_id "ENSRNOG00000001714"; transcript_id "ENSRNOG00000001714_tx_3"; exon_id "11_84854408_84854496_+"; exonnum "27"; txlen "3817";
11	ENSEMBL114_rn	exon	84854408	84854496	0.247250067695363	+	.	gene_id "ENSRNOG00000001714"; transcript_id "ENSRNOG00000001714_tx_4"; exon_id "11_84854408_84854496_+"; exonnum "28"; txlen "4012";
11	ENSEMBL114_rn	exon	84854408	84854496	0.133310846283579	+	.	gene_id "ENSRNOG00000001714"; transcript_id "ENSRNOG00000001714_tx_5"; exon_id "11_84854408_84854496_+"; exonnum "24"; txlen "3623";
11	ENSEMBL114_rn	exon	84854408	84854496	0.124813107804451	+	.	gene_id "ENSRNOG00000001714"; transcript_id "ENSRNOG00000001714_tx_6"; exon_id "11_84854408_84854496_+"; exonnum "28"; txlen "3982";
11	ENSEMBL114_rn	exon	84854408	84854496	0.116921307558684	+	.	gene_id "ENSRNOG00000001714"; transcript_id "ENSRNOG00000001714_tx_7"; exon_id "11_84854408_84854496_+"; exonnum "26"; txlen "3774";
11	ensembl	exon	84858122	84858202	0	+	.	gene_id "ENSRNOG00000001714"; gene_version "9"; transcript_id "ENSRNOT00000136051"; transcript_version "1"; exon_number "29"; gene_name "Atp13a4"; gene_source "ensembl"; gene_biotype "protein_coding"; transcript_name "Atp13a4-203"; transcript_source "ensembl"; transcript_biotype "protein_coding"; exon_id "ENSRNOE00000213862"; exon_version "1";
11	ensembl	CDS	84858122	84858202	0	+	0	gene_id "ENSRNOG00000001714"; gene_version "9"; transcript_id "ENSRNOT00000136051"; transcript_version "1"; exon_number "29"; gene_name "Atp13a4"; gene_source "ensembl"; gene_biotype "protein_coding"; transcript_name "Atp13a4-203"; transcript_source "ensembl"; transcript_biotype "protein_coding"; protein_id "ENSRNOP00000106112"; protein_version "1";
11	ensembl	exon	84858122	84858202	0	+	.	gene_id "ENSRNOG00000001714"; gene_version "9"; transcript_id "ENSRNOT00000002333"; transcript_version "9"; exon_number "29"; gene_name "Atp13a4"; gene_source "ensembl"; gene_biotype "protein_coding"; transcript_name "Atp13a4-201"; transcript_source "ensembl"; transcript_biotype "protein_coding"; exon_id "ENSRNOE00000213862"; exon_version "1"; tag "Ensembl_canonical";
11	ensembl	CDS	84858122	84858202	0	+	0	gene_id "ENSRNOG00000001714"; gene_version "9"; transcript_id "ENSRNOT00000002333"; transcript_version "9"; exon_number "29"; gene_name "Atp13a4"; gene_source "ensembl"; gene_biotype "protein_coding"; transcript_name "Atp13a4-201"; transcript_source "ensembl"; transcript_biotype "protein_coding"; protein_id "ENSRNOP00000002333"; protein_version "6"; tag "Ensembl_canonical";
11	ensembl	exon	84858122	84858202	0	+	.	gene_id "ENSRNOG00000001714"; gene_version "9"; transcript_id "ENSRNOT00000149141"; transcript_version "1"; exon_number "28"; gene_name "Atp13a4"; gene_source "ensembl"; gene_biotype "protein_coding"; transcript_name "Atp13a4-204"; transcript_source "ensembl"; transcript_biotype "protein_coding"; exon_id "ENSRNOE00000213862"; exon_version "1";
11	ensembl	CDS	84858122	84858202	0	+	0	gene_id "ENSRNOG00000001714"; gene_version "9"; transcript_id "ENSRNOT00000149141"; transcript_version "1"; exon_number "28"; gene_name "Atp13a4"; gene_source "ensembl"; gene_biotype "protein_coding"; transcript_name "Atp13a4-204"; transcript_source "ensembl"; transcript_biotype "protein_coding"; protein_id "ENSRNOP00000105978"; protein_version "1";
11	ensembl	exon	84858122	84858202	0	+	.	gene_id "ENSRNOG00000001714"; gene_version "9"; transcript_id "ENSRNOT00000158156"; transcript_version "1"; exon_number "25"; gene_name "Atp13a4"; gene_source "ensembl"; gene_biotype "protein_coding"; transcript_name "Atp13a4-205"; transcript_source "ensembl"; transcript_biotype "protein_coding"; exon_id "ENSRNOE00000213862"; exon_version "1";
11	ensembl	CDS	84858122	84858202	0	+	0	gene_id "ENSRNOG00000001714"; gene_version "9"; transcript_id "ENSRNOT00000158156"; transcript_version "1"; exon_number "25"; gene_name "Atp13a4"; gene_source "ensembl"; gene_biotype "protein_coding"; transcript_name "Atp13a4-205"; transcript_source "ensembl"; transcript_biotype "protein_coding"; protein_id "ENSRNOP00000106246"; protein_version "1";
11	ENSEMBL114_rn	exon	84858122	84858202	7.18681443017415	+	.	gene_id "ENSRNOG00000001714"; transcript_id "ENSRNOG00000001714_tx_1"; exon_id "11_84858122_84858202_+"; exonnum "30"; txlen "4124";
11	ENSEMBL114_rn	exon	84858122	84858202	0.275960037182785	+	.	gene_id "ENSRNOG00000001714"; transcript_id "ENSRNOG00000001714_tx_3"; exon_id "11_84858122_84858202_+"; exonnum "28"; txlen "3817";
11	ENSEMBL114_rn	exon	84858122	84858202	0.247250067695363	+	.	gene_id "ENSRNOG00000001714"; transcript_id "ENSRNOG00000001714_tx_4"; exon_id "11_84858122_84858202_+"; exonnum "29"; txlen "4012";
11	ENSEMBL114_rn	exon	84858122	84858202	0.133310846283579	+	.	gene_id "ENSRNOG00000001714"; transcript_id "ENSRNOG00000001714_tx_5"; exon_id "11_84858122_84858202_+"; exonnum "25"; txlen "3623";
11	ENSEMBL114_rn	exon	84858122	84858202	0.124813107804451	+	.	gene_id "ENSRNOG00000001714"; transcript_id "ENSRNOG00000001714_tx_6"; exon_id "11_84858122_84858202_+"; exonnum "29"; txlen "3982";
11	ENSEMBL114_rn	exon	84858122	84858202	0.116921307558684	+	.	gene_id "ENSRNOG00000001714"; transcript_id "ENSRNOG00000001714_tx_7"; exon_id "11_84858122_84858202_+"; exonnum "27"; txlen "3774";
11	ensembl	CDS	84864228	84864425	0	+	0	gene_id "ENSRNOG00000001714"; gene_version "9"; transcript_id "ENSRNOT00000136051"; transcript_version "1"; exon_number "30"; gene_name "Atp13a4"; gene_source "ensembl"; gene_biotype "protein_coding"; transcript_name "Atp13a4-203"; transcript_source "ensembl"; transcript_biotype "protein_coding"; protein_id "ENSRNOP00000106112"; protein_version "1";
11	ensembl	CDS	84864228	84864425	0	+	0	gene_id "ENSRNOG00000001714"; gene_version "9"; transcript_id "ENSRNOT00000002333"; transcript_version "9"; exon_number "30"; gene_name "Atp13a4"; gene_source "ensembl"; gene_biotype "protein_coding"; transcript_name "Atp13a4-201"; transcript_source "ensembl"; transcript_biotype "protein_coding"; protein_id "ENSRNOP00000002333"; protein_version "6"; tag "Ensembl_canonical";
11	ensembl	CDS	84864228	84864425	0	+	0	gene_id "ENSRNOG00000001714"; gene_version "9"; transcript_id "ENSRNOT00000149141"; transcript_version "1"; exon_number "29"; gene_name "Atp13a4"; gene_source "ensembl"; gene_biotype "protein_coding"; transcript_name "Atp13a4-204"; transcript_source "ensembl"; transcript_biotype "protein_coding"; protein_id "ENSRNOP00000105978"; protein_version "1";
11	ensembl	CDS	84864228	84864425	0	+	0	gene_id "ENSRNOG00000001714"; gene_version "9"; transcript_id "ENSRNOT00000158156"; transcript_version "1"; exon_number "26"; gene_name "Atp13a4"; gene_source "ensembl"; gene_biotype "protein_coding"; transcript_name "Atp13a4-205"; transcript_source "ensembl"; transcript_biotype "protein_coding"; protein_id "ENSRNOP00000106246"; protein_version "1";
11	ensembl	exon	84864228	84864747	0	+	.	gene_id "ENSRNOG00000001714"; gene_version "9"; transcript_id "ENSRNOT00000136051"; transcript_version "1"; exon_number "30"; gene_name "Atp13a4"; gene_source "ensembl"; gene_biotype "protein_coding"; transcript_name "Atp13a4-203"; transcript_source "ensembl"; transcript_biotype "protein_coding"; exon_id "ENSRNOE00000213852"; exon_version "5";
11	ensembl	exon	84864228	84864747	0	+	.	gene_id "ENSRNOG00000001714"; gene_version "9"; transcript_id "ENSRNOT00000002333"; transcript_version "9"; exon_number "30"; gene_name "Atp13a4"; gene_source "ensembl"; gene_biotype "protein_coding"; transcript_name "Atp13a4-201"; transcript_source "ensembl"; transcript_biotype "protein_coding"; exon_id "ENSRNOE00000213852"; exon_version "5"; tag "Ensembl_canonical";
11	ensembl	exon	84864228	84864747	0	+	.	gene_id "ENSRNOG00000001714"; gene_version "9"; transcript_id "ENSRNOT00000149141"; transcript_version "1"; exon_number "29"; gene_name "Atp13a4"; gene_source "ensembl"; gene_biotype "protein_coding"; transcript_name "Atp13a4-204"; transcript_source "ensembl"; transcript_biotype "protein_coding"; exon_id "ENSRNOE00000213852"; exon_version "5";
11	ensembl	exon	84864228	84864747	0	+	.	gene_id "ENSRNOG00000001714"; gene_version "9"; transcript_id "ENSRNOT00000158156"; transcript_version "1"; exon_number "26"; gene_name "Atp13a4"; gene_source "ensembl"; gene_biotype "protein_coding"; transcript_name "Atp13a4-205"; transcript_source "ensembl"; transcript_biotype "protein_coding"; exon_id "ENSRNOE00000213852"; exon_version "5";
11	ENSEMBL114_rn	exon	84864228	84864747	7.18681443017415	+	.	gene_id "ENSRNOG00000001714"; transcript_id "ENSRNOG00000001714_tx_1"; exon_id "11_84864228_84864747_+"; exonnum "31"; txlen "4124";
11	ENSEMBL114_rn	exon	84864228	84864747	0.275960037182785	+	.	gene_id "ENSRNOG00000001714"; transcript_id "ENSRNOG00000001714_tx_3"; exon_id "11_84864228_84864747_+"; exonnum "29"; txlen "3817";
11	ENSEMBL114_rn	exon	84864228	84864747	0.247250067695363	+	.	gene_id "ENSRNOG00000001714"; transcript_id "ENSRNOG00000001714_tx_4"; exon_id "11_84864228_84864747_+"; exonnum "30"; txlen "4012";
11	ENSEMBL114_rn	exon	84864228	84864747	0.133310846283579	+	.	gene_id "ENSRNOG00000001714"; transcript_id "ENSRNOG00000001714_tx_5"; exon_id "11_84864228_84864747_+"; exonnum "26"; txlen "3623";
11	ENSEMBL114_rn	exon	84864228	84864747	0.124813107804451	+	.	gene_id "ENSRNOG00000001714"; transcript_id "ENSRNOG00000001714_tx_6"; exon_id "11_84864228_84864747_+"; exonnum "30"; txlen "3982";
11	ENSEMBL114_rn	exon	84864228	84864747	0.116921307558684	+	.	gene_id "ENSRNOG00000001714"; transcript_id "ENSRNOG00000001714_tx_7"; exon_id "11_84864228_84864747_+"; exonnum "28"; txlen "3774";
11	ensembl	stop_codon	84864426	84864428	0	+	0	gene_id "ENSRNOG00000001714"; gene_version "9"; transcript_id "ENSRNOT00000136051"; transcript_version "1"; exon_number "30"; gene_name "Atp13a4"; gene_source "ensembl"; gene_biotype "protein_coding"; transcript_name "Atp13a4-203"; transcript_source "ensembl"; transcript_biotype "protein_coding";
11	ensembl	stop_codon	84864426	84864428	0	+	0	gene_id "ENSRNOG00000001714"; gene_version "9"; transcript_id "ENSRNOT00000002333"; transcript_version "9"; exon_number "30"; gene_name "Atp13a4"; gene_source "ensembl"; gene_biotype "protein_coding"; transcript_name "Atp13a4-201"; transcript_source "ensembl"; transcript_biotype "protein_coding"; tag "Ensembl_canonical";
11	ensembl	stop_codon	84864426	84864428	0	+	0	gene_id "ENSRNOG00000001714"; gene_version "9"; transcript_id "ENSRNOT00000149141"; transcript_version "1"; exon_number "29"; gene_name "Atp13a4"; gene_source "ensembl"; gene_biotype "protein_coding"; transcript_name "Atp13a4-204"; transcript_source "ensembl"; transcript_biotype "protein_coding";
11	ensembl	stop_codon	84864426	84864428	0	+	0	gene_id "ENSRNOG00000001714"; gene_version "9"; transcript_id "ENSRNOT00000158156"; transcript_version "1"; exon_number "26"; gene_name "Atp13a4"; gene_source "ensembl"; gene_biotype "protein_coding"; transcript_name "Atp13a4-205"; transcript_source "ensembl"; transcript_biotype "protein_coding";
11	ensembl	three_prime_utr	84864429	84864747	0	+	.	gene_id "ENSRNOG00000001714"; gene_version "9"; transcript_id "ENSRNOT00000136051"; transcript_version "1"; gene_name "Atp13a4"; gene_source "ensembl"; gene_biotype "protein_coding"; transcript_name "Atp13a4-203"; transcript_source "ensembl"; transcript_biotype "protein_coding";
11	ensembl	three_prime_utr	84864429	84864747	0	+	.	gene_id "ENSRNOG00000001714"; gene_version "9"; transcript_id "ENSRNOT00000002333"; transcript_version "9"; gene_name "Atp13a4"; gene_source "ensembl"; gene_biotype "protein_coding"; transcript_name "Atp13a4-201"; transcript_source "ensembl"; transcript_biotype "protein_coding"; tag "Ensembl_canonical";
11	ensembl	three_prime_utr	84864429	84864747	0	+	.	gene_id "ENSRNOG00000001714"; gene_version "9"; transcript_id "ENSRNOT00000149141"; transcript_version "1"; gene_name "Atp13a4"; gene_source "ensembl"; gene_biotype "protein_coding"; transcript_name "Atp13a4-204"; transcript_source "ensembl"; transcript_biotype "protein_coding";
11	ensembl	three_prime_utr	84864429	84864747	0	+	.	gene_id "ENSRNOG00000001714"; gene_version "9"; transcript_id "ENSRNOT00000158156"; transcript_version "1"; gene_name "Atp13a4"; gene_source "ensembl"; gene_biotype "protein_coding"; transcript_name "Atp13a4-205"; transcript_source "ensembl"; transcript_biotype "protein_coding";
11	ensembl	five_prime_utr	84881230	84881349	0	+	.	gene_id "ENSRNOG00000024127"; gene_version "7"; transcript_id "ENSRNOT00000035049"; transcript_version "7"; gene_name "Atp13a5"; gene_source "ensembl"; gene_biotype "protein_coding"; transcript_name "Atp13a5-201"; transcript_source "ensembl"; transcript_biotype "protein_coding"; tag "Ensembl_canonical";
11	ensembl	five_prime_utr	84881230	84881349	0	+	.	gene_id "ENSRNOG00000024127"; gene_version "7"; transcript_id "ENSRNOT00000103101"; transcript_version "2"; gene_name "Atp13a5"; gene_source "ensembl"; gene_biotype "protein_coding"; transcript_name "Atp13a5-202"; transcript_source "ensembl"; transcript_biotype "protein_coding";
11	ensembl	exon	84881230	84881412	0	+	.	gene_id "ENSRNOG00000024127"; gene_version "7"; transcript_id "ENSRNOT00000035049"; transcript_version "7"; exon_number "1"; gene_name "Atp13a5"; gene_source "ensembl"; gene_biotype "protein_coding"; transcript_name "Atp13a5-201"; transcript_source "ensembl"; transcript_biotype "protein_coding"; exon_id "ENSRNOE00000495587"; exon_version "1"; tag "Ensembl_canonical";
11	ensembl	exon	84881230	84881412	0	+	.	gene_id "ENSRNOG00000024127"; gene_version "7"; transcript_id "ENSRNOT00000103101"; transcript_version "2"; exon_number "1"; gene_name "Atp13a5"; gene_source "ensembl"; gene_biotype "protein_coding"; transcript_name "Atp13a5-202"; transcript_source "ensembl"; transcript_biotype "protein_coding"; exon_id "ENSRNOE00000495587"; exon_version "1";
11	ensembl	gene	84881230	85020593	0	+	.	gene_id "ENSRNOG00000024127"; gene_version "7"; gene_name "Atp13a5"; gene_source "ensembl"; gene_biotype "protein_coding";
11	ensembl	transcript	84881230	85020593	0	+	.	gene_id "ENSRNOG00000024127"; gene_version "7"; transcript_id "ENSRNOT00000035049"; transcript_version "7"; gene_name "Atp13a5"; gene_source "ensembl"; gene_biotype "protein_coding"; transcript_name "Atp13a5-201"; transcript_source "ensembl"; transcript_biotype "protein_coding"; tag "Ensembl_canonical";
11	ensembl	transcript	84881230	85020593	0	+	.	gene_id "ENSRNOG00000024127"; gene_version "7"; transcript_id "ENSRNOT00000103101"; transcript_version "2"; gene_name "Atp13a5"; gene_source "ensembl"; gene_biotype "protein_coding"; transcript_name "Atp13a5-202"; transcript_source "ensembl"; transcript_biotype "protein_coding";
11	ensembl	start_codon	84881350	84881352	0	+	0	gene_id "ENSRNOG00000024127"; gene_version "7"; transcript_id "ENSRNOT00000035049"; transcript_version "7"; exon_number "1"; gene_name "Atp13a5"; gene_source "ensembl"; gene_biotype "protein_coding"; transcript_name "Atp13a5-201"; transcript_source "ensembl"; transcript_biotype "protein_coding"; tag "Ensembl_canonical";
11	ensembl	start_codon	84881350	84881352	0	+	0	gene_id "ENSRNOG00000024127"; gene_version "7"; transcript_id "ENSRNOT00000103101"; transcript_version "2"; exon_number "1"; gene_name "Atp13a5"; gene_source "ensembl"; gene_biotype "protein_coding"; transcript_name "Atp13a5-202"; transcript_source "ensembl"; transcript_biotype "protein_coding";
11	ensembl	CDS	84881350	84881412	0	+	0	gene_id "ENSRNOG00000024127"; gene_version "7"; transcript_id "ENSRNOT00000035049"; transcript_version "7"; exon_number "1"; gene_name "Atp13a5"; gene_source "ensembl"; gene_biotype "protein_coding"; transcript_name "Atp13a5-201"; transcript_source "ensembl"; transcript_biotype "protein_coding"; protein_id "ENSRNOP00000036765"; protein_version "6"; tag "Ensembl_canonical";
11	ensembl	CDS	84881350	84881412	0	+	0	gene_id "ENSRNOG00000024127"; gene_version "7"; transcript_id "ENSRNOT00000103101"; transcript_version "2"; exon_number "1"; gene_name "Atp13a5"; gene_source "ensembl"; gene_biotype "protein_coding"; transcript_name "Atp13a5-202"; transcript_source "ensembl"; transcript_biotype "protein_coding"; protein_id "ENSRNOP00000086336"; protein_version "1";
11	sraer114_es	exon	84885829	84886067	0.74548211221692	+	.	gene_id "ENSRNOG00000024127"; transcript_id "ENSRNOG00000024127_tx_3"; exon_id "11_84885829_84886067_+"; exonnum "1"; txlen "4520";
11	ensembl	exon	84907210	84907383	0	+	.	gene_id "ENSRNOG00000024127"; gene_version "7"; transcript_id "ENSRNOT00000035049"; transcript_version "7"; exon_number "2"; gene_name "Atp13a5"; gene_source "ensembl"; gene_biotype "protein_coding"; transcript_name "Atp13a5-201"; transcript_source "ensembl"; transcript_biotype "protein_coding"; exon_id "ENSRNOE00000213124"; exon_version "1"; tag "Ensembl_canonical";
11	ensembl	CDS	84907210	84907383	0	+	0	gene_id "ENSRNOG00000024127"; gene_version "7"; transcript_id "ENSRNOT00000035049"; transcript_version "7"; exon_number "2"; gene_name "Atp13a5"; gene_source "ensembl"; gene_biotype "protein_coding"; transcript_name "Atp13a5-201"; transcript_source "ensembl"; transcript_biotype "protein_coding"; protein_id "ENSRNOP00000036765"; protein_version "6"; tag "Ensembl_canonical";
11	ensembl	exon	84907210	84907383	0	+	.	gene_id "ENSRNOG00000024127"; gene_version "7"; transcript_id "ENSRNOT00000103101"; transcript_version "2"; exon_number "2"; gene_name "Atp13a5"; gene_source "ensembl"; gene_biotype "protein_coding"; transcript_name "Atp13a5-202"; transcript_source "ensembl"; transcript_biotype "protein_coding"; exon_id "ENSRNOE00000213124"; exon_version "1";
11	ensembl	CDS	84907210	84907383	0	+	0	gene_id "ENSRNOG00000024127"; gene_version "7"; transcript_id "ENSRNOT00000103101"; transcript_version "2"; exon_number "2"; gene_name "Atp13a5"; gene_source "ensembl"; gene_biotype "protein_coding"; transcript_name "Atp13a5-202"; transcript_source "ensembl"; transcript_biotype "protein_coding"; protein_id "ENSRNOP00000086336"; protein_version "1";
11	ENSEMBL114_rn	exon	84907210	84907383	0.74548211221692	+	.	gene_id "ENSRNOG00000024127"; transcript_id "ENSRNOG00000024127_tx_3"; exon_id "11_84907210_84907383_+"; exonnum "2"; txlen "4520";
11	ensembl	exon	84908877	84909023	0	+	.	gene_id "ENSRNOG00000024127"; gene_version "7"; transcript_id "ENSRNOT00000035049"; transcript_version "7"; exon_number "3"; gene_name "Atp13a5"; gene_source "ensembl"; gene_biotype "protein_coding"; transcript_name "Atp13a5-201"; transcript_source "ensembl"; transcript_biotype "protein_coding"; exon_id "ENSRNOE00000213090"; exon_version "1"; tag "Ensembl_canonical";
11	ensembl	CDS	84908877	84909023	0	+	0	gene_id "ENSRNOG00000024127"; gene_version "7"; transcript_id "ENSRNOT00000035049"; transcript_version "7"; exon_number "3"; gene_name "Atp13a5"; gene_source "ensembl"; gene_biotype "protein_coding"; transcript_name "Atp13a5-201"; transcript_source "ensembl"; transcript_biotype "protein_coding"; protein_id "ENSRNOP00000036765"; protein_version "6"; tag "Ensembl_canonical";
11	ensembl	exon	84908877	84909023	0	+	.	gene_id "ENSRNOG00000024127"; gene_version "7"; transcript_id "ENSRNOT00000103101"; transcript_version "2"; exon_number "3"; gene_name "Atp13a5"; gene_source "ensembl"; gene_biotype "protein_coding"; transcript_name "Atp13a5-202"; transcript_source "ensembl"; transcript_biotype "protein_coding"; exon_id "ENSRNOE00000213090"; exon_version "1";
11	ensembl	CDS	84908877	84909023	0	+	0	gene_id "ENSRNOG00000024127"; gene_version "7"; transcript_id "ENSRNOT00000103101"; transcript_version "2"; exon_number "3"; gene_name "Atp13a5"; gene_source "ensembl"; gene_biotype "protein_coding"; transcript_name "Atp13a5-202"; transcript_source "ensembl"; transcript_biotype "protein_coding"; protein_id "ENSRNOP00000086336"; protein_version "1";
11	ENSEMBL114_rn	exon	84908877	84909023	0.74548211221692	+	.	gene_id "ENSRNOG00000024127"; transcript_id "ENSRNOG00000024127_tx_3"; exon_id "11_84908877_84909023_+"; exonnum "3"; txlen "4520";
11	ensembl	exon	84909236	84909306	0	+	.	gene_id "ENSRNOG00000024127"; gene_version "7"; transcript_id "ENSRNOT00000035049"; transcript_version "7"; exon_number "4"; gene_name "Atp13a5"; gene_source "ensembl"; gene_biotype "protein_coding"; transcript_name "Atp13a5-201"; transcript_source "ensembl"; transcript_biotype "protein_coding"; exon_id "ENSRNOE00000213083"; exon_version "1"; tag "Ensembl_canonical";
11	ensembl	CDS	84909236	84909306	0	+	0	gene_id "ENSRNOG00000024127"; gene_version "7"; transcript_id "ENSRNOT00000035049"; transcript_version "7"; exon_number "4"; gene_name "Atp13a5"; gene_source "ensembl"; gene_biotype "protein_coding"; transcript_name "Atp13a5-201"; transcript_source "ensembl"; transcript_biotype "protein_coding"; protein_id "ENSRNOP00000036765"; protein_version "6"; tag "Ensembl_canonical";
11	ensembl	exon	84909236	84909306	0	+	.	gene_id "ENSRNOG00000024127"; gene_version "7"; transcript_id "ENSRNOT00000103101"; transcript_version "2"; exon_number "4"; gene_name "Atp13a5"; gene_source "ensembl"; gene_biotype "protein_coding"; transcript_name "Atp13a5-202"; transcript_source "ensembl"; transcript_biotype "protein_coding"; exon_id "ENSRNOE00000213083"; exon_version "1";
11	ensembl	CDS	84909236	84909306	0	+	0	gene_id "ENSRNOG00000024127"; gene_version "7"; transcript_id "ENSRNOT00000103101"; transcript_version "2"; exon_number "4"; gene_name "Atp13a5"; gene_source "ensembl"; gene_biotype "protein_coding"; transcript_name "Atp13a5-202"; transcript_source "ensembl"; transcript_biotype "protein_coding"; protein_id "ENSRNOP00000086336"; protein_version "1";
11	ENSEMBL114_rn	exon	84909236	84909306	0.74548211221692	+	.	gene_id "ENSRNOG00000024127"; transcript_id "ENSRNOG00000024127_tx_3"; exon_id "11_84909236_84909306_+"; exonnum "4"; txlen "4520";
11	ensembl	exon	84909409	84909489	0	+	.	gene_id "ENSRNOG00000024127"; gene_version "7"; transcript_id "ENSRNOT00000035049"; transcript_version "7"; exon_number "5"; gene_name "Atp13a5"; gene_source "ensembl"; gene_biotype "protein_coding"; transcript_name "Atp13a5-201"; transcript_source "ensembl"; transcript_biotype "protein_coding"; exon_id "ENSRNOE00000213076"; exon_version "1"; tag "Ensembl_canonical";
11	ensembl	CDS	84909409	84909489	0	+	1	gene_id "ENSRNOG00000024127"; gene_version "7"; transcript_id "ENSRNOT00000035049"; transcript_version "7"; exon_number "5"; gene_name "Atp13a5"; gene_source "ensembl"; gene_biotype "protein_coding"; transcript_name "Atp13a5-201"; transcript_source "ensembl"; transcript_biotype "protein_coding"; protein_id "ENSRNOP00000036765"; protein_version "6"; tag "Ensembl_canonical";
11	ensembl	exon	84909409	84909489	0	+	.	gene_id "ENSRNOG00000024127"; gene_version "7"; transcript_id "ENSRNOT00000103101"; transcript_version "2"; exon_number "5"; gene_name "Atp13a5"; gene_source "ensembl"; gene_biotype "protein_coding"; transcript_name "Atp13a5-202"; transcript_source "ensembl"; transcript_biotype "protein_coding"; exon_id "ENSRNOE00000213076"; exon_version "1";
11	ensembl	CDS	84909409	84909489	0	+	1	gene_id "ENSRNOG00000024127"; gene_version "7"; transcript_id "ENSRNOT00000103101"; transcript_version "2"; exon_number "5"; gene_name "Atp13a5"; gene_source "ensembl"; gene_biotype "protein_coding"; transcript_name "Atp13a5-202"; transcript_source "ensembl"; transcript_biotype "protein_coding"; protein_id "ENSRNOP00000086336"; protein_version "1";
11	ENSEMBL114_rn	exon	84909409	84909489	0.74548211221692	+	.	gene_id "ENSRNOG00000024127"; transcript_id "ENSRNOG00000024127_tx_3"; exon_id "11_84909409_84909489_+"; exonnum "5"; txlen "4520";
11	ensembl	exon	84917098	84917167	0	+	.	gene_id "ENSRNOG00000024127"; gene_version "7"; transcript_id "ENSRNOT00000035049"; transcript_version "7"; exon_number "6"; gene_name "Atp13a5"; gene_source "ensembl"; gene_biotype "protein_coding"; transcript_name "Atp13a5-201"; transcript_source "ensembl"; transcript_biotype "protein_coding"; exon_id "ENSRNOE00000213066"; exon_version "1"; tag "Ensembl_canonical";
11	ensembl	CDS	84917098	84917167	0	+	1	gene_id "ENSRNOG00000024127"; gene_version "7"; transcript_id "ENSRNOT00000035049"; transcript_version "7"; exon_number "6"; gene_name "Atp13a5"; gene_source "ensembl"; gene_biotype "protein_coding"; transcript_name "Atp13a5-201"; transcript_source "ensembl"; transcript_biotype "protein_coding"; protein_id "ENSRNOP00000036765"; protein_version "6"; tag "Ensembl_canonical";
11	ensembl	exon	84917098	84917167	0	+	.	gene_id "ENSRNOG00000024127"; gene_version "7"; transcript_id "ENSRNOT00000103101"; transcript_version "2"; exon_number "6"; gene_name "Atp13a5"; gene_source "ensembl"; gene_biotype "protein_coding"; transcript_name "Atp13a5-202"; transcript_source "ensembl"; transcript_biotype "protein_coding"; exon_id "ENSRNOE00000213066"; exon_version "1";
11	ensembl	CDS	84917098	84917167	0	+	1	gene_id "ENSRNOG00000024127"; gene_version "7"; transcript_id "ENSRNOT00000103101"; transcript_version "2"; exon_number "6"; gene_name "Atp13a5"; gene_source "ensembl"; gene_biotype "protein_coding"; transcript_name "Atp13a5-202"; transcript_source "ensembl"; transcript_biotype "protein_coding"; protein_id "ENSRNOP00000086336"; protein_version "1";
11	ENSEMBL114_rn	exon	84917098	84917167	0.74548211221692	+	.	gene_id "ENSRNOG00000024127"; transcript_id "ENSRNOG00000024127_tx_3"; exon_id "11_84917098_84917167_+"; exonnum "6"; txlen "4520";
11	ensembl	exon	84921853	84921987	0	+	.	gene_id "ENSRNOG00000024127"; gene_version "7"; transcript_id "ENSRNOT00000035049"; transcript_version "7"; exon_number "7"; gene_name "Atp13a5"; gene_source "ensembl"; gene_biotype "protein_coding"; transcript_name "Atp13a5-201"; transcript_source "ensembl"; transcript_biotype "protein_coding"; exon_id "ENSRNOE00000213056"; exon_version "1"; tag "Ensembl_canonical";
11	ensembl	CDS	84921853	84921987	0	+	0	gene_id "ENSRNOG00000024127"; gene_version "7"; transcript_id "ENSRNOT00000035049"; transcript_version "7"; exon_number "7"; gene_name "Atp13a5"; gene_source "ensembl"; gene_biotype "protein_coding"; transcript_name "Atp13a5-201"; transcript_source "ensembl"; transcript_biotype "protein_coding"; protein_id "ENSRNOP00000036765"; protein_version "6"; tag "Ensembl_canonical";
11	ENSEMBL114_rn	exon	84921853	84921987	0.74548211221692	+	.	gene_id "ENSRNOG00000024127"; transcript_id "ENSRNOG00000024127_tx_3"; exon_id "11_84921853_84921987_+"; exonnum "7"; txlen "4520";
11	ensembl	exon	84927221	84927293	0	+	.	gene_id "ENSRNOG00000024127"; gene_version "7"; transcript_id "ENSRNOT00000035049"; transcript_version "7"; exon_number "8"; gene_name "Atp13a5"; gene_source "ensembl"; gene_biotype "protein_coding"; transcript_name "Atp13a5-201"; transcript_source "ensembl"; transcript_biotype "protein_coding"; exon_id "ENSRNOE00000213045"; exon_version "1"; tag "Ensembl_canonical";
11	ensembl	CDS	84927221	84927293	0	+	0	gene_id "ENSRNOG00000024127"; gene_version "7"; transcript_id "ENSRNOT00000035049"; transcript_version "7"; exon_number "8"; gene_name "Atp13a5"; gene_source "ensembl"; gene_biotype "protein_coding"; transcript_name "Atp13a5-201"; transcript_source "ensembl"; transcript_biotype "protein_coding"; protein_id "ENSRNOP00000036765"; protein_version "6"; tag "Ensembl_canonical";
11	ensembl	exon	84927221	84927293	0	+	.	gene_id "ENSRNOG00000024127"; gene_version "7"; transcript_id "ENSRNOT00000103101"; transcript_version "2"; exon_number "7"; gene_name "Atp13a5"; gene_source "ensembl"; gene_biotype "protein_coding"; transcript_name "Atp13a5-202"; transcript_source "ensembl"; transcript_biotype "protein_coding"; exon_id "ENSRNOE00000213045"; exon_version "1";
11	ensembl	CDS	84927221	84927293	0	+	0	gene_id "ENSRNOG00000024127"; gene_version "7"; transcript_id "ENSRNOT00000103101"; transcript_version "2"; exon_number "7"; gene_name "Atp13a5"; gene_source "ensembl"; gene_biotype "protein_coding"; transcript_name "Atp13a5-202"; transcript_source "ensembl"; transcript_biotype "protein_coding"; protein_id "ENSRNOP00000086336"; protein_version "1";
11	ENSEMBL114_rn	exon	84927221	84927293	0.74548211221692	+	.	gene_id "ENSRNOG00000024127"; transcript_id "ENSRNOG00000024127_tx_3"; exon_id "11_84927221_84927293_+"; exonnum "8"; txlen "4520";
11	ensembl	exon	84928420	84928548	0	+	.	gene_id "ENSRNOG00000024127"; gene_version "7"; transcript_id "ENSRNOT00000035049"; transcript_version "7"; exon_number "9"; gene_name "Atp13a5"; gene_source "ensembl"; gene_biotype "protein_coding"; transcript_name "Atp13a5-201"; transcript_source "ensembl"; transcript_biotype "protein_coding"; exon_id "ENSRNOE00000213034"; exon_version "1"; tag "Ensembl_canonical";
11	ensembl	CDS	84928420	84928548	0	+	2	gene_id "ENSRNOG00000024127"; gene_version "7"; transcript_id "ENSRNOT00000035049"; transcript_version "7"; exon_number "9"; gene_name "Atp13a5"; gene_source "ensembl"; gene_biotype "protein_coding"; transcript_name "Atp13a5-201"; transcript_source "ensembl"; transcript_biotype "protein_coding"; protein_id "ENSRNOP00000036765"; protein_version "6"; tag "Ensembl_canonical";
11	ensembl	exon	84928420	84928548	0	+	.	gene_id "ENSRNOG00000024127"; gene_version "7"; transcript_id "ENSRNOT00000103101"; transcript_version "2"; exon_number "8"; gene_name "Atp13a5"; gene_source "ensembl"; gene_biotype "protein_coding"; transcript_name "Atp13a5-202"; transcript_source "ensembl"; transcript_biotype "protein_coding"; exon_id "ENSRNOE00000213034"; exon_version "1";
11	ensembl	CDS	84928420	84928548	0	+	2	gene_id "ENSRNOG00000024127"; gene_version "7"; transcript_id "ENSRNOT00000103101"; transcript_version "2"; exon_number "8"; gene_name "Atp13a5"; gene_source "ensembl"; gene_biotype "protein_coding"; transcript_name "Atp13a5-202"; transcript_source "ensembl"; transcript_biotype "protein_coding"; protein_id "ENSRNOP00000086336"; protein_version "1";
11	ENSEMBL114_rn	exon	84928420	84928548	0.74548211221692	+	.	gene_id "ENSRNOG00000024127"; transcript_id "ENSRNOG00000024127_tx_3"; exon_id "11_84928420_84928548_+"; exonnum "9"; txlen "4520";
11	ensembl	exon	84934233	84934403	0	+	.	gene_id "ENSRNOG00000024127"; gene_version "7"; transcript_id "ENSRNOT00000035049"; transcript_version "7"; exon_number "10"; gene_name "Atp13a5"; gene_source "ensembl"; gene_biotype "protein_coding"; transcript_name "Atp13a5-201"; transcript_source "ensembl"; transcript_biotype "protein_coding"; exon_id "ENSRNOE00000213026"; exon_version "1"; tag "Ensembl_canonical";
11	ensembl	CDS	84934233	84934403	0	+	2	gene_id "ENSRNOG00000024127"; gene_version "7"; transcript_id "ENSRNOT00000035049"; transcript_version "7"; exon_number "10"; gene_name "Atp13a5"; gene_source "ensembl"; gene_biotype "protein_coding"; transcript_name "Atp13a5-201"; transcript_source "ensembl"; transcript_biotype "protein_coding"; protein_id "ENSRNOP00000036765"; protein_version "6"; tag "Ensembl_canonical";
11	ensembl	exon	84934233	84934403	0	+	.	gene_id "ENSRNOG00000024127"; gene_version "7"; transcript_id "ENSRNOT00000103101"; transcript_version "2"; exon_number "9"; gene_name "Atp13a5"; gene_source "ensembl"; gene_biotype "protein_coding"; transcript_name "Atp13a5-202"; transcript_source "ensembl"; transcript_biotype "protein_coding"; exon_id "ENSRNOE00000213026"; exon_version "1";
11	ensembl	CDS	84934233	84934403	0	+	2	gene_id "ENSRNOG00000024127"; gene_version "7"; transcript_id "ENSRNOT00000103101"; transcript_version "2"; exon_number "9"; gene_name "Atp13a5"; gene_source "ensembl"; gene_biotype "protein_coding"; transcript_name "Atp13a5-202"; transcript_source "ensembl"; transcript_biotype "protein_coding"; protein_id "ENSRNOP00000086336"; protein_version "1";
11	ENSEMBL114_rn	exon	84934233	84934403	0.74548211221692	+	.	gene_id "ENSRNOG00000024127"; transcript_id "ENSRNOG00000024127_tx_3"; exon_id "11_84934233_84934403_+"; exonnum "10"; txlen "4520";
11	ensembl	exon	84939273	84939430	0	+	.	gene_id "ENSRNOG00000024127"; gene_version "7"; transcript_id "ENSRNOT00000035049"; transcript_version "7"; exon_number "11"; gene_name "Atp13a5"; gene_source "ensembl"; gene_biotype "protein_coding"; transcript_name "Atp13a5-201"; transcript_source "ensembl"; transcript_biotype "protein_coding"; exon_id "ENSRNOE00000213017"; exon_version "1"; tag "Ensembl_canonical";
11	ensembl	CDS	84939273	84939430	0	+	2	gene_id "ENSRNOG00000024127"; gene_version "7"; transcript_id "ENSRNOT00000035049"; transcript_version "7"; exon_number "11"; gene_name "Atp13a5"; gene_source "ensembl"; gene_biotype "protein_coding"; transcript_name "Atp13a5-201"; transcript_source "ensembl"; transcript_biotype "protein_coding"; protein_id "ENSRNOP00000036765"; protein_version "6"; tag "Ensembl_canonical";
11	ensembl	exon	84939273	84939430	0	+	.	gene_id "ENSRNOG00000024127"; gene_version "7"; transcript_id "ENSRNOT00000103101"; transcript_version "2"; exon_number "10"; gene_name "Atp13a5"; gene_source "ensembl"; gene_biotype "protein_coding"; transcript_name "Atp13a5-202"; transcript_source "ensembl"; transcript_biotype "protein_coding"; exon_id "ENSRNOE00000213017"; exon_version "1";
11	ensembl	CDS	84939273	84939430	0	+	2	gene_id "ENSRNOG00000024127"; gene_version "7"; transcript_id "ENSRNOT00000103101"; transcript_version "2"; exon_number "10"; gene_name "Atp13a5"; gene_source "ensembl"; gene_biotype "protein_coding"; transcript_name "Atp13a5-202"; transcript_source "ensembl"; transcript_biotype "protein_coding"; protein_id "ENSRNOP00000086336"; protein_version "1";
11	ENSEMBL114_rn	exon	84939273	84939430	0.74548211221692	+	.	gene_id "ENSRNOG00000024127"; transcript_id "ENSRNOG00000024127_tx_3"; exon_id "11_84939273_84939430_+"; exonnum "11"; txlen "4520";
11	ensembl	exon	84941054	84941242	0	+	.	gene_id "ENSRNOG00000024127"; gene_version "7"; transcript_id "ENSRNOT00000035049"; transcript_version "7"; exon_number "12"; gene_name "Atp13a5"; gene_source "ensembl"; gene_biotype "protein_coding"; transcript_name "Atp13a5-201"; transcript_source "ensembl"; transcript_biotype "protein_coding"; exon_id "ENSRNOE00000213009"; exon_version "2"; tag "Ensembl_canonical";
11	ensembl	CDS	84941054	84941242	0	+	0	gene_id "ENSRNOG00000024127"; gene_version "7"; transcript_id "ENSRNOT00000035049"; transcript_version "7"; exon_number "12"; gene_name "Atp13a5"; gene_source "ensembl"; gene_biotype "protein_coding"; transcript_name "Atp13a5-201"; transcript_source "ensembl"; transcript_biotype "protein_coding"; protein_id "ENSRNOP00000036765"; protein_version "6"; tag "Ensembl_canonical";
11	ensembl	exon	84941054	84941242	0	+	.	gene_id "ENSRNOG00000024127"; gene_version "7"; transcript_id "ENSRNOT00000103101"; transcript_version "2"; exon_number "11"; gene_name "Atp13a5"; gene_source "ensembl"; gene_biotype "protein_coding"; transcript_name "Atp13a5-202"; transcript_source "ensembl"; transcript_biotype "protein_coding"; exon_id "ENSRNOE00000213009"; exon_version "2";
11	ensembl	CDS	84941054	84941242	0	+	0	gene_id "ENSRNOG00000024127"; gene_version "7"; transcript_id "ENSRNOT00000103101"; transcript_version "2"; exon_number "11"; gene_name "Atp13a5"; gene_source "ensembl"; gene_biotype "protein_coding"; transcript_name "Atp13a5-202"; transcript_source "ensembl"; transcript_biotype "protein_coding"; protein_id "ENSRNOP00000086336"; protein_version "1";
11	ENSEMBL114_rn	exon	84941054	84941242	0.74548211221692	+	.	gene_id "ENSRNOG00000024127"; transcript_id "ENSRNOG00000024127_tx_3"; exon_id "11_84941054_84941242_+"; exonnum "12"; txlen "4520";
11	ensembl	exon	84945038	84945099	0	+	.	gene_id "ENSRNOG00000024127"; gene_version "7"; transcript_id "ENSRNOT00000035049"; transcript_version "7"; exon_number "13"; gene_name "Atp13a5"; gene_source "ensembl"; gene_biotype "protein_coding"; transcript_name "Atp13a5-201"; transcript_source "ensembl"; transcript_biotype "protein_coding"; exon_id "ENSRNOE00000213001"; exon_version "2"; tag "Ensembl_canonical";
11	ensembl	CDS	84945038	84945099	0	+	0	gene_id "ENSRNOG00000024127"; gene_version "7"; transcript_id "ENSRNOT00000035049"; transcript_version "7"; exon_number "13"; gene_name "Atp13a5"; gene_source "ensembl"; gene_biotype "protein_coding"; transcript_name "Atp13a5-201"; transcript_source "ensembl"; transcript_biotype "protein_coding"; protein_id "ENSRNOP00000036765"; protein_version "6"; tag "Ensembl_canonical";
11	ensembl	exon	84945038	84945099	0	+	.	gene_id "ENSRNOG00000024127"; gene_version "7"; transcript_id "ENSRNOT00000103101"; transcript_version "2"; exon_number "12"; gene_name "Atp13a5"; gene_source "ensembl"; gene_biotype "protein_coding"; transcript_name "Atp13a5-202"; transcript_source "ensembl"; transcript_biotype "protein_coding"; exon_id "ENSRNOE00000213001"; exon_version "2";
11	ensembl	CDS	84945038	84945099	0	+	0	gene_id "ENSRNOG00000024127"; gene_version "7"; transcript_id "ENSRNOT00000103101"; transcript_version "2"; exon_number "12"; gene_name "Atp13a5"; gene_source "ensembl"; gene_biotype "protein_coding"; transcript_name "Atp13a5-202"; transcript_source "ensembl"; transcript_biotype "protein_coding"; protein_id "ENSRNOP00000086336"; protein_version "1";
11	ENSEMBL114_rn	exon	84945038	84945099	0.74548211221692	+	.	gene_id "ENSRNOG00000024127"; transcript_id "ENSRNOG00000024127_tx_3"; exon_id "11_84945038_84945099_+"; exonnum "13"; txlen "4520";
11	ensembl	exon	84947472	84947622	0	+	.	gene_id "ENSRNOG00000024127"; gene_version "7"; transcript_id "ENSRNOT00000035049"; transcript_version "7"; exon_number "14"; gene_name "Atp13a5"; gene_source "ensembl"; gene_biotype "protein_coding"; transcript_name "Atp13a5-201"; transcript_source "ensembl"; transcript_biotype "protein_coding"; exon_id "ENSRNOE00000212990"; exon_version "1"; tag "Ensembl_canonical";
11	ensembl	CDS	84947472	84947622	0	+	1	gene_id "ENSRNOG00000024127"; gene_version "7"; transcript_id "ENSRNOT00000035049"; transcript_version "7"; exon_number "14"; gene_name "Atp13a5"; gene_source "ensembl"; gene_biotype "protein_coding"; transcript_name "Atp13a5-201"; transcript_source "ensembl"; transcript_biotype "protein_coding"; protein_id "ENSRNOP00000036765"; protein_version "6"; tag "Ensembl_canonical";
11	ensembl	exon	84947472	84947622	0	+	.	gene_id "ENSRNOG00000024127"; gene_version "7"; transcript_id "ENSRNOT00000103101"; transcript_version "2"; exon_number "13"; gene_name "Atp13a5"; gene_source "ensembl"; gene_biotype "protein_coding"; transcript_name "Atp13a5-202"; transcript_source "ensembl"; transcript_biotype "protein_coding"; exon_id "ENSRNOE00000212990"; exon_version "1";
11	ensembl	CDS	84947472	84947622	0	+	1	gene_id "ENSRNOG00000024127"; gene_version "7"; transcript_id "ENSRNOT00000103101"; transcript_version "2"; exon_number "13"; gene_name "Atp13a5"; gene_source "ensembl"; gene_biotype "protein_coding"; transcript_name "Atp13a5-202"; transcript_source "ensembl"; transcript_biotype "protein_coding"; protein_id "ENSRNOP00000086336"; protein_version "1";
11	ENSEMBL114_rn	exon	84947472	84947622	0.74548211221692	+	.	gene_id "ENSRNOG00000024127"; transcript_id "ENSRNOG00000024127_tx_3"; exon_id "11_84947472_84947622_+"; exonnum "14"; txlen "4520";
11	ensembl	exon	84965417	84965503	0	+	.	gene_id "ENSRNOG00000024127"; gene_version "7"; transcript_id "ENSRNOT00000035049"; transcript_version "7"; exon_number "15"; gene_name "Atp13a5"; gene_source "ensembl"; gene_biotype "protein_coding"; transcript_name "Atp13a5-201"; transcript_source "ensembl"; transcript_biotype "protein_coding"; exon_id "ENSRNOE00000212983"; exon_version "1"; tag "Ensembl_canonical";
11	ensembl	CDS	84965417	84965503	0	+	0	gene_id "ENSRNOG00000024127"; gene_version "7"; transcript_id "ENSRNOT00000035049"; transcript_version "7"; exon_number "15"; gene_name "Atp13a5"; gene_source "ensembl"; gene_biotype "protein_coding"; transcript_name "Atp13a5-201"; transcript_source "ensembl"; transcript_biotype "protein_coding"; protein_id "ENSRNOP00000036765"; protein_version "6"; tag "Ensembl_canonical";
11	ensembl	exon	84965417	84965503	0	+	.	gene_id "ENSRNOG00000024127"; gene_version "7"; transcript_id "ENSRNOT00000103101"; transcript_version "2"; exon_number "14"; gene_name "Atp13a5"; gene_source "ensembl"; gene_biotype "protein_coding"; transcript_name "Atp13a5-202"; transcript_source "ensembl"; transcript_biotype "protein_coding"; exon_id "ENSRNOE00000212983"; exon_version "1";
11	ensembl	CDS	84965417	84965503	0	+	0	gene_id "ENSRNOG00000024127"; gene_version "7"; transcript_id "ENSRNOT00000103101"; transcript_version "2"; exon_number "14"; gene_name "Atp13a5"; gene_source "ensembl"; gene_biotype "protein_coding"; transcript_name "Atp13a5-202"; transcript_source "ensembl"; transcript_biotype "protein_coding"; protein_id "ENSRNOP00000086336"; protein_version "1";
11	ENSEMBL114_rn	exon	84965417	84965503	0.74548211221692	+	.	gene_id "ENSRNOG00000024127"; transcript_id "ENSRNOG00000024127_tx_3"; exon_id "11_84965417_84965503_+"; exonnum "15"; txlen "4520";
11	ensembl	exon	84966125	84966281	0	+	.	gene_id "ENSRNOG00000024127"; gene_version "7"; transcript_id "ENSRNOT00000035049"; transcript_version "7"; exon_number "16"; gene_name "Atp13a5"; gene_source "ensembl"; gene_biotype "protein_coding"; transcript_name "Atp13a5-201"; transcript_source "ensembl"; transcript_biotype "protein_coding"; exon_id "ENSRNOE00000212968"; exon_version "1"; tag "Ensembl_canonical";
11	ensembl	CDS	84966125	84966281	0	+	0	gene_id "ENSRNOG00000024127"; gene_version "7"; transcript_id "ENSRNOT00000035049"; transcript_version "7"; exon_number "16"; gene_name "Atp13a5"; gene_source "ensembl"; gene_biotype "protein_coding"; transcript_name "Atp13a5-201"; transcript_source "ensembl"; transcript_biotype "protein_coding"; protein_id "ENSRNOP00000036765"; protein_version "6"; tag "Ensembl_canonical";
11	ensembl	exon	84966125	84966281	0	+	.	gene_id "ENSRNOG00000024127"; gene_version "7"; transcript_id "ENSRNOT00000103101"; transcript_version "2"; exon_number "15"; gene_name "Atp13a5"; gene_source "ensembl"; gene_biotype "protein_coding"; transcript_name "Atp13a5-202"; transcript_source "ensembl"; transcript_biotype "protein_coding"; exon_id "ENSRNOE00000212968"; exon_version "1";
11	ensembl	CDS	84966125	84966281	0	+	0	gene_id "ENSRNOG00000024127"; gene_version "7"; transcript_id "ENSRNOT00000103101"; transcript_version "2"; exon_number "15"; gene_name "Atp13a5"; gene_source "ensembl"; gene_biotype "protein_coding"; transcript_name "Atp13a5-202"; transcript_source "ensembl"; transcript_biotype "protein_coding"; protein_id "ENSRNOP00000086336"; protein_version "1";
11	ENSEMBL114_rn	exon	84966125	84966281	0.74548211221692	+	.	gene_id "ENSRNOG00000024127"; transcript_id "ENSRNOG00000024127_tx_3"; exon_id "11_84966125_84966281_+"; exonnum "16"; txlen "4520";
11	ensembl	exon	84970112	84970229	0	+	.	gene_id "ENSRNOG00000024127"; gene_version "7"; transcript_id "ENSRNOT00000035049"; transcript_version "7"; exon_number "17"; gene_name "Atp13a5"; gene_source "ensembl"; gene_biotype "protein_coding"; transcript_name "Atp13a5-201"; transcript_source "ensembl"; transcript_biotype "protein_coding"; exon_id "ENSRNOE00000212962"; exon_version "1"; tag "Ensembl_canonical";
11	ensembl	CDS	84970112	84970229	0	+	2	gene_id "ENSRNOG00000024127"; gene_version "7"; transcript_id "ENSRNOT00000035049"; transcript_version "7"; exon_number "17"; gene_name "Atp13a5"; gene_source "ensembl"; gene_biotype "protein_coding"; transcript_name "Atp13a5-201"; transcript_source "ensembl"; transcript_biotype "protein_coding"; protein_id "ENSRNOP00000036765"; protein_version "6"; tag "Ensembl_canonical";
11	ensembl	exon	84970112	84970229	0	+	.	gene_id "ENSRNOG00000024127"; gene_version "7"; transcript_id "ENSRNOT00000103101"; transcript_version "2"; exon_number "16"; gene_name "Atp13a5"; gene_source "ensembl"; gene_biotype "protein_coding"; transcript_name "Atp13a5-202"; transcript_source "ensembl"; transcript_biotype "protein_coding"; exon_id "ENSRNOE00000212962"; exon_version "1";
11	ensembl	CDS	84970112	84970229	0	+	2	gene_id "ENSRNOG00000024127"; gene_version "7"; transcript_id "ENSRNOT00000103101"; transcript_version "2"; exon_number "16"; gene_name "Atp13a5"; gene_source "ensembl"; gene_biotype "protein_coding"; transcript_name "Atp13a5-202"; transcript_source "ensembl"; transcript_biotype "protein_coding"; protein_id "ENSRNOP00000086336"; protein_version "1";
11	ENSEMBL114_rn	exon	84970112	84970229	0.74548211221692	+	.	gene_id "ENSRNOG00000024127"; transcript_id "ENSRNOG00000024127_tx_3"; exon_id "11_84970112_84970229_+"; exonnum "17"; txlen "4520";
11	ensembl	exon	84977313	84977437	0	+	.	gene_id "ENSRNOG00000024127"; gene_version "7"; transcript_id "ENSRNOT00000035049"; transcript_version "7"; exon_number "18"; gene_name "Atp13a5"; gene_source "ensembl"; gene_biotype "protein_coding"; transcript_name "Atp13a5-201"; transcript_source "ensembl"; transcript_biotype "protein_coding"; exon_id "ENSRNOE00000212951"; exon_version "3"; tag "Ensembl_canonical";
11	ensembl	CDS	84977313	84977437	0	+	1	gene_id "ENSRNOG00000024127"; gene_version "7"; transcript_id "ENSRNOT00000035049"; transcript_version "7"; exon_number "18"; gene_name "Atp13a5"; gene_source "ensembl"; gene_biotype "protein_coding"; transcript_name "Atp13a5-201"; transcript_source "ensembl"; transcript_biotype "protein_coding"; protein_id "ENSRNOP00000036765"; protein_version "6"; tag "Ensembl_canonical";
11	ensembl	exon	84977313	84977437	0	+	.	gene_id "ENSRNOG00000024127"; gene_version "7"; transcript_id "ENSRNOT00000103101"; transcript_version "2"; exon_number "17"; gene_name "Atp13a5"; gene_source "ensembl"; gene_biotype "protein_coding"; transcript_name "Atp13a5-202"; transcript_source "ensembl"; transcript_biotype "protein_coding"; exon_id "ENSRNOE00000212951"; exon_version "3";
11	ensembl	CDS	84977313	84977437	0	+	1	gene_id "ENSRNOG00000024127"; gene_version "7"; transcript_id "ENSRNOT00000103101"; transcript_version "2"; exon_number "17"; gene_name "Atp13a5"; gene_source "ensembl"; gene_biotype "protein_coding"; transcript_name "Atp13a5-202"; transcript_source "ensembl"; transcript_biotype "protein_coding"; protein_id "ENSRNOP00000086336"; protein_version "1";
11	ENSEMBL114_rn	exon	84977313	84977437	0.74548211221692	+	.	gene_id "ENSRNOG00000024127"; transcript_id "ENSRNOG00000024127_tx_3"; exon_id "11_84977313_84977437_+"; exonnum "18"; txlen "4520";
11	ensembl	exon	84978719	84978879	0	+	.	gene_id "ENSRNOG00000024127"; gene_version "7"; transcript_id "ENSRNOT00000035049"; transcript_version "7"; exon_number "19"; gene_name "Atp13a5"; gene_source "ensembl"; gene_biotype "protein_coding"; transcript_name "Atp13a5-201"; transcript_source "ensembl"; transcript_biotype "protein_coding"; exon_id "ENSRNOE00000212941"; exon_version "1"; tag "Ensembl_canonical";
11	ensembl	CDS	84978719	84978879	0	+	2	gene_id "ENSRNOG00000024127"; gene_version "7"; transcript_id "ENSRNOT00000035049"; transcript_version "7"; exon_number "19"; gene_name "Atp13a5"; gene_source "ensembl"; gene_biotype "protein_coding"; transcript_name "Atp13a5-201"; transcript_source "ensembl"; transcript_biotype "protein_coding"; protein_id "ENSRNOP00000036765"; protein_version "6"; tag "Ensembl_canonical";
11	ensembl	exon	84978719	84978879	0	+	.	gene_id "ENSRNOG00000024127"; gene_version "7"; transcript_id "ENSRNOT00000103101"; transcript_version "2"; exon_number "18"; gene_name "Atp13a5"; gene_source "ensembl"; gene_biotype "protein_coding"; transcript_name "Atp13a5-202"; transcript_source "ensembl"; transcript_biotype "protein_coding"; exon_id "ENSRNOE00000212941"; exon_version "1";
11	ensembl	CDS	84978719	84978879	0	+	2	gene_id "ENSRNOG00000024127"; gene_version "7"; transcript_id "ENSRNOT00000103101"; transcript_version "2"; exon_number "18"; gene_name "Atp13a5"; gene_source "ensembl"; gene_biotype "protein_coding"; transcript_name "Atp13a5-202"; transcript_source "ensembl"; transcript_biotype "protein_coding"; protein_id "ENSRNOP00000086336"; protein_version "1";
11	ENSEMBL114_rn	exon	84978719	84978879	0.74548211221692	+	.	gene_id "ENSRNOG00000024127"; transcript_id "ENSRNOG00000024127_tx_3"; exon_id "11_84978719_84978879_+"; exonnum "19"; txlen "4520";
11	ensembl	exon	84980582	84980761	0	+	.	gene_id "ENSRNOG00000024127"; gene_version "7"; transcript_id "ENSRNOT00000035049"; transcript_version "7"; exon_number "20"; gene_name "Atp13a5"; gene_source "ensembl"; gene_biotype "protein_coding"; transcript_name "Atp13a5-201"; transcript_source "ensembl"; transcript_biotype "protein_coding"; exon_id "ENSRNOE00000623098"; exon_version "1"; tag "Ensembl_canonical";
11	ensembl	CDS	84980582	84980761	0	+	0	gene_id "ENSRNOG00000024127"; gene_version "7"; transcript_id "ENSRNOT00000035049"; transcript_version "7"; exon_number "20"; gene_name "Atp13a5"; gene_source "ensembl"; gene_biotype "protein_coding"; transcript_name "Atp13a5-201"; transcript_source "ensembl"; transcript_biotype "protein_coding"; protein_id "ENSRNOP00000036765"; protein_version "6"; tag "Ensembl_canonical";
11	ensembl	exon	84980645	84980761	0	+	.	gene_id "ENSRNOG00000024127"; gene_version "7"; transcript_id "ENSRNOT00000103101"; transcript_version "2"; exon_number "19"; gene_name "Atp13a5"; gene_source "ensembl"; gene_biotype "protein_coding"; transcript_name "Atp13a5-202"; transcript_source "ensembl"; transcript_biotype "protein_coding"; exon_id "ENSRNOE00000212929"; exon_version "1";
11	ensembl	CDS	84980645	84980761	0	+	0	gene_id "ENSRNOG00000024127"; gene_version "7"; transcript_id "ENSRNOT00000103101"; transcript_version "2"; exon_number "19"; gene_name "Atp13a5"; gene_source "ensembl"; gene_biotype "protein_coding"; transcript_name "Atp13a5-202"; transcript_source "ensembl"; transcript_biotype "protein_coding"; protein_id "ENSRNOP00000086336"; protein_version "1";
11	ENSEMBL114_rn	exon	84980645	84980761	0.74548211221692	+	.	gene_id "ENSRNOG00000024127"; transcript_id "ENSRNOG00000024127_tx_3"; exon_id "11_84980645_84980761_+"; exonnum "20"; txlen "4520";
11	ensembl	exon	84981838	84981917	0	+	.	gene_id "ENSRNOG00000024127"; gene_version "7"; transcript_id "ENSRNOT00000035049"; transcript_version "7"; exon_number "21"; gene_name "Atp13a5"; gene_source "ensembl"; gene_biotype "protein_coding"; transcript_name "Atp13a5-201"; transcript_source "ensembl"; transcript_biotype "protein_coding"; exon_id "ENSRNOE00000212921"; exon_version "1"; tag "Ensembl_canonical";
11	ensembl	CDS	84981838	84981917	0	+	0	gene_id "ENSRNOG00000024127"; gene_version "7"; transcript_id "ENSRNOT00000035049"; transcript_version "7"; exon_number "21"; gene_name "Atp13a5"; gene_source "ensembl"; gene_biotype "protein_coding"; transcript_name "Atp13a5-201"; transcript_source "ensembl"; transcript_biotype "protein_coding"; protein_id "ENSRNOP00000036765"; protein_version "6"; tag "Ensembl_canonical";
11	ensembl	exon	84981838	84981917	0	+	.	gene_id "ENSRNOG00000024127"; gene_version "7"; transcript_id "ENSRNOT00000103101"; transcript_version "2"; exon_number "20"; gene_name "Atp13a5"; gene_source "ensembl"; gene_biotype "protein_coding"; transcript_name "Atp13a5-202"; transcript_source "ensembl"; transcript_biotype "protein_coding"; exon_id "ENSRNOE00000212921"; exon_version "1";
11	ensembl	CDS	84981838	84981917	0	+	0	gene_id "ENSRNOG00000024127"; gene_version "7"; transcript_id "ENSRNOT00000103101"; transcript_version "2"; exon_number "20"; gene_name "Atp13a5"; gene_source "ensembl"; gene_biotype "protein_coding"; transcript_name "Atp13a5-202"; transcript_source "ensembl"; transcript_biotype "protein_coding"; protein_id "ENSRNOP00000086336"; protein_version "1";
11	ENSEMBL114_rn	exon	84981838	84981917	0.74548211221692	+	.	gene_id "ENSRNOG00000024127"; transcript_id "ENSRNOG00000024127_tx_3"; exon_id "11_84981838_84981917_+"; exonnum "21"; txlen "4520";
11	ensembl	exon	84984130	84984172	0	+	.	gene_id "ENSRNOG00000024127"; gene_version "7"; transcript_id "ENSRNOT00000035049"; transcript_version "7"; exon_number "22"; gene_name "Atp13a5"; gene_source "ensembl"; gene_biotype "protein_coding"; transcript_name "Atp13a5-201"; transcript_source "ensembl"; transcript_biotype "protein_coding"; exon_id "ENSRNOE00000212913"; exon_version "1"; tag "Ensembl_canonical";
11	ensembl	CDS	84984130	84984172	0	+	1	gene_id "ENSRNOG00000024127"; gene_version "7"; transcript_id "ENSRNOT00000035049"; transcript_version "7"; exon_number "22"; gene_name "Atp13a5"; gene_source "ensembl"; gene_biotype "protein_coding"; transcript_name "Atp13a5-201"; transcript_source "ensembl"; transcript_biotype "protein_coding"; protein_id "ENSRNOP00000036765"; protein_version "6"; tag "Ensembl_canonical";
11	ensembl	exon	84984130	84984172	0	+	.	gene_id "ENSRNOG00000024127"; gene_version "7"; transcript_id "ENSRNOT00000103101"; transcript_version "2"; exon_number "21"; gene_name "Atp13a5"; gene_source "ensembl"; gene_biotype "protein_coding"; transcript_name "Atp13a5-202"; transcript_source "ensembl"; transcript_biotype "protein_coding"; exon_id "ENSRNOE00000212913"; exon_version "1";
11	ensembl	CDS	84984130	84984172	0	+	1	gene_id "ENSRNOG00000024127"; gene_version "7"; transcript_id "ENSRNOT00000103101"; transcript_version "2"; exon_number "21"; gene_name "Atp13a5"; gene_source "ensembl"; gene_biotype "protein_coding"; transcript_name "Atp13a5-202"; transcript_source "ensembl"; transcript_biotype "protein_coding"; protein_id "ENSRNOP00000086336"; protein_version "1";
11	ENSEMBL114_rn	exon	84984130	84984172	0.74548211221692	+	.	gene_id "ENSRNOG00000024127"; transcript_id "ENSRNOG00000024127_tx_3"; exon_id "11_84984130_84984172_+"; exonnum "22"; txlen "4520";
11	ensembl	exon	84986514	84986623	0	+	.	gene_id "ENSRNOG00000024127"; gene_version "7"; transcript_id "ENSRNOT00000035049"; transcript_version "7"; exon_number "23"; gene_name "Atp13a5"; gene_source "ensembl"; gene_biotype "protein_coding"; transcript_name "Atp13a5-201"; transcript_source "ensembl"; transcript_biotype "protein_coding"; exon_id "ENSRNOE00000212905"; exon_version "1"; tag "Ensembl_canonical";
11	ensembl	CDS	84986514	84986623	0	+	0	gene_id "ENSRNOG00000024127"; gene_version "7"; transcript_id "ENSRNOT00000035049"; transcript_version "7"; exon_number "23"; gene_name "Atp13a5"; gene_source "ensembl"; gene_biotype "protein_coding"; transcript_name "Atp13a5-201"; transcript_source "ensembl"; transcript_biotype "protein_coding"; protein_id "ENSRNOP00000036765"; protein_version "6"; tag "Ensembl_canonical";
11	ensembl	exon	84986514	84986623	0	+	.	gene_id "ENSRNOG00000024127"; gene_version "7"; transcript_id "ENSRNOT00000103101"; transcript_version "2"; exon_number "22"; gene_name "Atp13a5"; gene_source "ensembl"; gene_biotype "protein_coding"; transcript_name "Atp13a5-202"; transcript_source "ensembl"; transcript_biotype "protein_coding"; exon_id "ENSRNOE00000212905"; exon_version "1";
11	ensembl	CDS	84986514	84986623	0	+	0	gene_id "ENSRNOG00000024127"; gene_version "7"; transcript_id "ENSRNOT00000103101"; transcript_version "2"; exon_number "22"; gene_name "Atp13a5"; gene_source "ensembl"; gene_biotype "protein_coding"; transcript_name "Atp13a5-202"; transcript_source "ensembl"; transcript_biotype "protein_coding"; protein_id "ENSRNOP00000086336"; protein_version "1";
11	ENSEMBL114_rn	exon	84986514	84986623	0.74548211221692	+	.	gene_id "ENSRNOG00000024127"; transcript_id "ENSRNOG00000024127_tx_3"; exon_id "11_84986514_84986623_+"; exonnum "23"; txlen "4520";
11	ensembl	exon	84990278	84990374	0	+	.	gene_id "ENSRNOG00000024127"; gene_version "7"; transcript_id "ENSRNOT00000035049"; transcript_version "7"; exon_number "24"; gene_name "Atp13a5"; gene_source "ensembl"; gene_biotype "protein_coding"; transcript_name "Atp13a5-201"; transcript_source "ensembl"; transcript_biotype "protein_coding"; exon_id "ENSRNOE00000212893"; exon_version "1"; tag "Ensembl_canonical";
11	ensembl	CDS	84990278	84990374	0	+	1	gene_id "ENSRNOG00000024127"; gene_version "7"; transcript_id "ENSRNOT00000035049"; transcript_version "7"; exon_number "24"; gene_name "Atp13a5"; gene_source "ensembl"; gene_biotype "protein_coding"; transcript_name "Atp13a5-201"; transcript_source "ensembl"; transcript_biotype "protein_coding"; protein_id "ENSRNOP00000036765"; protein_version "6"; tag "Ensembl_canonical";
11	ensembl	exon	84990278	84990374	0	+	.	gene_id "ENSRNOG00000024127"; gene_version "7"; transcript_id "ENSRNOT00000103101"; transcript_version "2"; exon_number "23"; gene_name "Atp13a5"; gene_source "ensembl"; gene_biotype "protein_coding"; transcript_name "Atp13a5-202"; transcript_source "ensembl"; transcript_biotype "protein_coding"; exon_id "ENSRNOE00000212893"; exon_version "1";
11	ensembl	CDS	84990278	84990374	0	+	1	gene_id "ENSRNOG00000024127"; gene_version "7"; transcript_id "ENSRNOT00000103101"; transcript_version "2"; exon_number "23"; gene_name "Atp13a5"; gene_source "ensembl"; gene_biotype "protein_coding"; transcript_name "Atp13a5-202"; transcript_source "ensembl"; transcript_biotype "protein_coding"; protein_id "ENSRNOP00000086336"; protein_version "1";
11	ENSEMBL114_rn	exon	84990278	84990374	0.74548211221692	+	.	gene_id "ENSRNOG00000024127"; transcript_id "ENSRNOG00000024127_tx_3"; exon_id "11_84990278_84990374_+"; exonnum "24"; txlen "4520";
11	ensembl	exon	84992845	84992917	0	+	.	gene_id "ENSRNOG00000024127"; gene_version "7"; transcript_id "ENSRNOT00000035049"; transcript_version "7"; exon_number "25"; gene_name "Atp13a5"; gene_source "ensembl"; gene_biotype "protein_coding"; transcript_name "Atp13a5-201"; transcript_source "ensembl"; transcript_biotype "protein_coding"; exon_id "ENSRNOE00000212885"; exon_version "1"; tag "Ensembl_canonical";
11	ensembl	CDS	84992845	84992917	0	+	0	gene_id "ENSRNOG00000024127"; gene_version "7"; transcript_id "ENSRNOT00000035049"; transcript_version "7"; exon_number "25"; gene_name "Atp13a5"; gene_source "ensembl"; gene_biotype "protein_coding"; transcript_name "Atp13a5-201"; transcript_source "ensembl"; transcript_biotype "protein_coding"; protein_id "ENSRNOP00000036765"; protein_version "6"; tag "Ensembl_canonical";
11	ensembl	exon	84992845	84992917	0	+	.	gene_id "ENSRNOG00000024127"; gene_version "7"; transcript_id "ENSRNOT00000103101"; transcript_version "2"; exon_number "24"; gene_name "Atp13a5"; gene_source "ensembl"; gene_biotype "protein_coding"; transcript_name "Atp13a5-202"; transcript_source "ensembl"; transcript_biotype "protein_coding"; exon_id "ENSRNOE00000212885"; exon_version "1";
11	ensembl	CDS	84992845	84992917	0	+	0	gene_id "ENSRNOG00000024127"; gene_version "7"; transcript_id "ENSRNOT00000103101"; transcript_version "2"; exon_number "24"; gene_name "Atp13a5"; gene_source "ensembl"; gene_biotype "protein_coding"; transcript_name "Atp13a5-202"; transcript_source "ensembl"; transcript_biotype "protein_coding"; protein_id "ENSRNOP00000086336"; protein_version "1";
11	ENSEMBL114_rn	exon	84992845	84992917	0.74548211221692	+	.	gene_id "ENSRNOG00000024127"; transcript_id "ENSRNOG00000024127_tx_3"; exon_id "11_84992845_84992917_+"; exonnum "25"; txlen "4520";
11	ensembl	exon	85002601	85002775	0	+	.	gene_id "ENSRNOG00000024127"; gene_version "7"; transcript_id "ENSRNOT00000035049"; transcript_version "7"; exon_number "26"; gene_name "Atp13a5"; gene_source "ensembl"; gene_biotype "protein_coding"; transcript_name "Atp13a5-201"; transcript_source "ensembl"; transcript_biotype "protein_coding"; exon_id "ENSRNOE00000212875"; exon_version "1"; tag "Ensembl_canonical";
11	ensembl	CDS	85002601	85002775	0	+	2	gene_id "ENSRNOG00000024127"; gene_version "7"; transcript_id "ENSRNOT00000035049"; transcript_version "7"; exon_number "26"; gene_name "Atp13a5"; gene_source "ensembl"; gene_biotype "protein_coding"; transcript_name "Atp13a5-201"; transcript_source "ensembl"; transcript_biotype "protein_coding"; protein_id "ENSRNOP00000036765"; protein_version "6"; tag "Ensembl_canonical";
11	ensembl	exon	85002601	85002775	0	+	.	gene_id "ENSRNOG00000024127"; gene_version "7"; transcript_id "ENSRNOT00000103101"; transcript_version "2"; exon_number "25"; gene_name "Atp13a5"; gene_source "ensembl"; gene_biotype "protein_coding"; transcript_name "Atp13a5-202"; transcript_source "ensembl"; transcript_biotype "protein_coding"; exon_id "ENSRNOE00000212875"; exon_version "1";
11	ensembl	CDS	85002601	85002775	0	+	2	gene_id "ENSRNOG00000024127"; gene_version "7"; transcript_id "ENSRNOT00000103101"; transcript_version "2"; exon_number "25"; gene_name "Atp13a5"; gene_source "ensembl"; gene_biotype "protein_coding"; transcript_name "Atp13a5-202"; transcript_source "ensembl"; transcript_biotype "protein_coding"; protein_id "ENSRNOP00000086336"; protein_version "1";
11	ENSEMBL114_rn	exon	85002601	85002775	0.74548211221692	+	.	gene_id "ENSRNOG00000024127"; transcript_id "ENSRNOG00000024127_tx_3"; exon_id "11_85002601_85002775_+"; exonnum "26"; txlen "4520";
11	ensembl	exon	85005609	85005811	0	+	.	gene_id "ENSRNOG00000024127"; gene_version "7"; transcript_id "ENSRNOT00000035049"; transcript_version "7"; exon_number "27"; gene_name "Atp13a5"; gene_source "ensembl"; gene_biotype "protein_coding"; transcript_name "Atp13a5-201"; transcript_source "ensembl"; transcript_biotype "protein_coding"; exon_id "ENSRNOE00000212863"; exon_version "1"; tag "Ensembl_canonical";
11	ensembl	CDS	85005609	85005811	0	+	1	gene_id "ENSRNOG00000024127"; gene_version "7"; transcript_id "ENSRNOT00000035049"; transcript_version "7"; exon_number "27"; gene_name "Atp13a5"; gene_source "ensembl"; gene_biotype "protein_coding"; transcript_name "Atp13a5-201"; transcript_source "ensembl"; transcript_biotype "protein_coding"; protein_id "ENSRNOP00000036765"; protein_version "6"; tag "Ensembl_canonical";
11	ensembl	exon	85005609	85005811	0	+	.	gene_id "ENSRNOG00000024127"; gene_version "7"; transcript_id "ENSRNOT00000103101"; transcript_version "2"; exon_number "26"; gene_name "Atp13a5"; gene_source "ensembl"; gene_biotype "protein_coding"; transcript_name "Atp13a5-202"; transcript_source "ensembl"; transcript_biotype "protein_coding"; exon_id "ENSRNOE00000212863"; exon_version "1";
11	ensembl	CDS	85005609	85005811	0	+	1	gene_id "ENSRNOG00000024127"; gene_version "7"; transcript_id "ENSRNOT00000103101"; transcript_version "2"; exon_number "26"; gene_name "Atp13a5"; gene_source "ensembl"; gene_biotype "protein_coding"; transcript_name "Atp13a5-202"; transcript_source "ensembl"; transcript_biotype "protein_coding"; protein_id "ENSRNOP00000086336"; protein_version "1";
11	ENSEMBL114_rn	exon	85005609	85005811	0.74548211221692	+	.	gene_id "ENSRNOG00000024127"; transcript_id "ENSRNOG00000024127_tx_3"; exon_id "11_85005609_85005811_+"; exonnum "27"; txlen "4520";
11	ensembl	exon	85015170	85015258	0	+	.	gene_id "ENSRNOG00000024127"; gene_version "7"; transcript_id "ENSRNOT00000035049"; transcript_version "7"; exon_number "28"; gene_name "Atp13a5"; gene_source "ensembl"; gene_biotype "protein_coding"; transcript_name "Atp13a5-201"; transcript_source "ensembl"; transcript_biotype "protein_coding"; exon_id "ENSRNOE00000212856"; exon_version "1"; tag "Ensembl_canonical";
11	ensembl	CDS	85015170	85015258	0	+	2	gene_id "ENSRNOG00000024127"; gene_version "7"; transcript_id "ENSRNOT00000035049"; transcript_version "7"; exon_number "28"; gene_name "Atp13a5"; gene_source "ensembl"; gene_biotype "protein_coding"; transcript_name "Atp13a5-201"; transcript_source "ensembl"; transcript_biotype "protein_coding"; protein_id "ENSRNOP00000036765"; protein_version "6"; tag "Ensembl_canonical";
11	ensembl	exon	85015170	85015258	0	+	.	gene_id "ENSRNOG00000024127"; gene_version "7"; transcript_id "ENSRNOT00000103101"; transcript_version "2"; exon_number "27"; gene_name "Atp13a5"; gene_source "ensembl"; gene_biotype "protein_coding"; transcript_name "Atp13a5-202"; transcript_source "ensembl"; transcript_biotype "protein_coding"; exon_id "ENSRNOE00000212856"; exon_version "1";
11	ensembl	CDS	85015170	85015258	0	+	2	gene_id "ENSRNOG00000024127"; gene_version "7"; transcript_id "ENSRNOT00000103101"; transcript_version "2"; exon_number "27"; gene_name "Atp13a5"; gene_source "ensembl"; gene_biotype "protein_coding"; transcript_name "Atp13a5-202"; transcript_source "ensembl"; transcript_biotype "protein_coding"; protein_id "ENSRNOP00000086336"; protein_version "1";
11	ENSEMBL114_rn	exon	85015170	85015258	0.74548211221692	+	.	gene_id "ENSRNOG00000024127"; transcript_id "ENSRNOG00000024127_tx_3"; exon_id "11_85015170_85015258_+"; exonnum "28"; txlen "4520";
11	ensembl	exon	85017905	85017985	0	+	.	gene_id "ENSRNOG00000024127"; gene_version "7"; transcript_id "ENSRNOT00000035049"; transcript_version "7"; exon_number "29"; gene_name "Atp13a5"; gene_source "ensembl"; gene_biotype "protein_coding"; transcript_name "Atp13a5-201"; transcript_source "ensembl"; transcript_biotype "protein_coding"; exon_id "ENSRNOE00000212847"; exon_version "1"; tag "Ensembl_canonical";
11	ensembl	CDS	85017905	85017985	0	+	0	gene_id "ENSRNOG00000024127"; gene_version "7"; transcript_id "ENSRNOT00000035049"; transcript_version "7"; exon_number "29"; gene_name "Atp13a5"; gene_source "ensembl"; gene_biotype "protein_coding"; transcript_name "Atp13a5-201"; transcript_source "ensembl"; transcript_biotype "protein_coding"; protein_id "ENSRNOP00000036765"; protein_version "6"; tag "Ensembl_canonical";
11	ensembl	exon	85017905	85017985	0	+	.	gene_id "ENSRNOG00000024127"; gene_version "7"; transcript_id "ENSRNOT00000103101"; transcript_version "2"; exon_number "28"; gene_name "Atp13a5"; gene_source "ensembl"; gene_biotype "protein_coding"; transcript_name "Atp13a5-202"; transcript_source "ensembl"; transcript_biotype "protein_coding"; exon_id "ENSRNOE00000212847"; exon_version "1";
11	ensembl	CDS	85017905	85017985	0	+	0	gene_id "ENSRNOG00000024127"; gene_version "7"; transcript_id "ENSRNOT00000103101"; transcript_version "2"; exon_number "28"; gene_name "Atp13a5"; gene_source "ensembl"; gene_biotype "protein_coding"; transcript_name "Atp13a5-202"; transcript_source "ensembl"; transcript_biotype "protein_coding"; protein_id "ENSRNOP00000086336"; protein_version "1";
11	ENSEMBL114_rn	exon	85017905	85017985	0.74548211221692	+	.	gene_id "ENSRNOG00000024127"; transcript_id "ENSRNOG00000024127_tx_3"; exon_id "11_85017905_85017985_+"; exonnum "29"; txlen "4520";
11	ensembl	CDS	85019640	85019897	0	+	0	gene_id "ENSRNOG00000024127"; gene_version "7"; transcript_id "ENSRNOT00000035049"; transcript_version "7"; exon_number "30"; gene_name "Atp13a5"; gene_source "ensembl"; gene_biotype "protein_coding"; transcript_name "Atp13a5-201"; transcript_source "ensembl"; transcript_biotype "protein_coding"; protein_id "ENSRNOP00000036765"; protein_version "6"; tag "Ensembl_canonical";
11	ensembl	CDS	85019640	85019897	0	+	0	gene_id "ENSRNOG00000024127"; gene_version "7"; transcript_id "ENSRNOT00000103101"; transcript_version "2"; exon_number "29"; gene_name "Atp13a5"; gene_source "ensembl"; gene_biotype "protein_coding"; transcript_name "Atp13a5-202"; transcript_source "ensembl"; transcript_biotype "protein_coding"; protein_id "ENSRNOP00000086336"; protein_version "1";
11	ensembl	exon	85019640	85020593	0	+	.	gene_id "ENSRNOG00000024127"; gene_version "7"; transcript_id "ENSRNOT00000035049"; transcript_version "7"; exon_number "30"; gene_name "Atp13a5"; gene_source "ensembl"; gene_biotype "protein_coding"; transcript_name "Atp13a5-201"; transcript_source "ensembl"; transcript_biotype "protein_coding"; exon_id "ENSRNOE00000213112"; exon_version "3"; tag "Ensembl_canonical";
11	ensembl	exon	85019640	85020593	0	+	.	gene_id "ENSRNOG00000024127"; gene_version "7"; transcript_id "ENSRNOT00000103101"; transcript_version "2"; exon_number "29"; gene_name "Atp13a5"; gene_source "ensembl"; gene_biotype "protein_coding"; transcript_name "Atp13a5-202"; transcript_source "ensembl"; transcript_biotype "protein_coding"; exon_id "ENSRNOE00000213112"; exon_version "3";
11	ENSEMBL114_rn	exon	85019640	85020593	0.74548211221692	+	.	gene_id "ENSRNOG00000024127"; transcript_id "ENSRNOG00000024127_tx_3"; exon_id "11_85019640_85020593_+"; exonnum "30"; txlen "4520";
11	ensembl	stop_codon	85019898	85019900	0	+	0	gene_id "ENSRNOG00000024127"; gene_version "7"; transcript_id "ENSRNOT00000035049"; transcript_version "7"; exon_number "30"; gene_name "Atp13a5"; gene_source "ensembl"; gene_biotype "protein_coding"; transcript_name "Atp13a5-201"; transcript_source "ensembl"; transcript_biotype "protein_coding"; tag "Ensembl_canonical";
11	ensembl	stop_codon	85019898	85019900	0	+	0	gene_id "ENSRNOG00000024127"; gene_version "7"; transcript_id "ENSRNOT00000103101"; transcript_version "2"; exon_number "29"; gene_name "Atp13a5"; gene_source "ensembl"; gene_biotype "protein_coding"; transcript_name "Atp13a5-202"; transcript_source "ensembl"; transcript_biotype "protein_coding";
11	ensembl	three_prime_utr	85019901	85020593	0	+	.	gene_id "ENSRNOG00000024127"; gene_version "7"; transcript_id "ENSRNOT00000035049"; transcript_version "7"; gene_name "Atp13a5"; gene_source "ensembl"; gene_biotype "protein_coding"; transcript_name "Atp13a5-201"; transcript_source "ensembl"; transcript_biotype "protein_coding"; tag "Ensembl_canonical";
11	ensembl	three_prime_utr	85019901	85020593	0	+	.	gene_id "ENSRNOG00000024127"; gene_version "7"; transcript_id "ENSRNOT00000103101"; transcript_version "2"; gene_name "Atp13a5"; gene_source "ensembl"; gene_biotype "protein_coding"; transcript_name "Atp13a5-202"; transcript_source "ensembl"; transcript_biotype "protein_coding";
11	sraer114_es	exon	85029436	85029639	0.0200998868335474	+	.	gene_id "sraer114_gene_6961"; transcript_id "sraer114_gene_6961_tx_1"; exon_id "11_85029436_85029639_+"; exonnum "1"; txlen "580";
11	sraer114_mid	exon	85029966	85030035	0.0200998868335474	+	.	gene_id "sraer114_gene_6961"; transcript_id "sraer114_gene_6961_tx_1"; exon_id "11_85029966_85030035_+"; exonnum "2"; txlen "580";
11	sraer114_mid	exon	85030412	85030525	0.0200998868335474	+	.	gene_id "sraer114_gene_6961"; transcript_id "sraer114_gene_6961_tx_1"; exon_id "11_85030412_85030525_+"; exonnum "3"; txlen "580";
11	sraer114_ss	exon	85032308	85032499	0.0200998868335474	+	.	gene_id "sraer114_gene_6961"; transcript_id "sraer114_gene_6961_tx_1"; exon_id "11_85032308_85032499_+"; exonnum "4"; txlen "580";
11	sraer114_es	exon	85039395	85039882	2.17383167046587	+	.	gene_id "sraer114_gene_9043"; transcript_id "sraer114_gene_9043_tx_1"; exon_id "11_85039395_85039882_+"; exonnum "1"; txlen "691";
11	sraer114_ss	exon	85039906	85040108	2.17383167046587	+	.	gene_id "sraer114_gene_9043"; transcript_id "sraer114_gene_9043_tx_1"; exon_id "11_85039906_85040108_+"; exonnum "2"; txlen "691";
11	ensembl	exon	85040463	85041153	0	+	.	gene_id "ENSRNOG00000077548"; gene_version "1"; transcript_id "ENSRNOT00000121777"; transcript_version "1"; exon_number "1"; gene_source "ensembl"; gene_biotype "lncRNA"; transcript_source "ensembl"; transcript_biotype "lncRNA"; exon_id "ENSRNOE00000670680"; exon_version "1";
11	ensembl	transcript	85040463	85050611	0	+	.	gene_id "ENSRNOG00000077548"; gene_version "1"; transcript_id "ENSRNOT00000121777"; transcript_version "1"; gene_source "ensembl"; gene_biotype "lncRNA"; transcript_source "ensembl"; transcript_biotype "lncRNA";
11	ensembl	gene	85040463	85151277	0	+	.	gene_id "ENSRNOG00000077548"; gene_version "1"; gene_source "ensembl"; gene_biotype "lncRNA";
11	ensembl	exon	85040879	85041153	0	+	.	gene_id "ENSRNOG00000077548"; gene_version "1"; transcript_id "ENSRNOT00000135263"; transcript_version "1"; exon_number "1"; gene_source "ensembl"; gene_biotype "lncRNA"; transcript_source "ensembl"; transcript_biotype "lncRNA"; exon_id "ENSRNOE00000801398"; exon_version "1";
11	ensembl	transcript	85040879	85151277	0	+	.	gene_id "ENSRNOG00000077548"; gene_version "1"; transcript_id "ENSRNOT00000135263"; transcript_version "1"; gene_source "ensembl"; gene_biotype "lncRNA"; transcript_source "ensembl"; transcript_biotype "lncRNA";
11	ensembl	exon	85042318	85042373	0	+	.	gene_id "ENSRNOG00000077548"; gene_version "1"; transcript_id "ENSRNOT00000132596"; transcript_version "1"; exon_number "1"; gene_source "ensembl"; gene_biotype "lncRNA"; transcript_source "ensembl"; transcript_biotype "lncRNA"; exon_id "ENSRNOE00000798487"; exon_version "1"; tag "Ensembl_canonical";
11	ENSEMBL114_rn	exon	85042318	85042373	0.00637486909128834	+	.	gene_id "ENSRNOG00000077548"; transcript_id "ENSRNOG00000077548_tx_12"; exon_id "11_85042318_85042373_+"; exonnum "1"; txlen "867";
11	ensembl	transcript	85042318	85052470	0	+	.	gene_id "ENSRNOG00000077548"; gene_version "1"; transcript_id "ENSRNOT00000132596"; transcript_version "1"; gene_source "ensembl"; gene_biotype "lncRNA"; transcript_source "ensembl"; transcript_biotype "lncRNA"; tag "Ensembl_canonical";
11	ensembl	exon	85042841	85042914	0	+	.	gene_id "ENSRNOG00000077548"; gene_version "1"; transcript_id "ENSRNOT00000121777"; transcript_version "1"; exon_number "2"; gene_source "ensembl"; gene_biotype "lncRNA"; transcript_source "ensembl"; transcript_biotype "lncRNA"; exon_id "ENSRNOE00000766288"; exon_version "1";
11	ensembl	exon	85042841	85042914	0	+	.	gene_id "ENSRNOG00000077548"; gene_version "1"; transcript_id "ENSRNOT00000135263"; transcript_version "1"; exon_number "2"; gene_source "ensembl"; gene_biotype "lncRNA"; transcript_source "ensembl"; transcript_biotype "lncRNA"; exon_id "ENSRNOE00000766288"; exon_version "1";
11	ensembl	exon	85042841	85042914	0	+	.	gene_id "ENSRNOG00000077548"; gene_version "1"; transcript_id "ENSRNOT00000132596"; transcript_version "1"; exon_number "2"; gene_source "ensembl"; gene_biotype "lncRNA"; transcript_source "ensembl"; transcript_biotype "lncRNA"; exon_id "ENSRNOE00000766288"; exon_version "1"; tag "Ensembl_canonical";
11	ENSEMBL114_rn	exon	85042841	85042914	0.00637486909128834	+	.	gene_id "ENSRNOG00000077548"; transcript_id "ENSRNOG00000077548_tx_12"; exon_id "11_85042841_85042914_+"; exonnum "2"; txlen "867";
11	ensembl	exon	85046172	85046256	0	+	.	gene_id "ENSRNOG00000077548"; gene_version "1"; transcript_id "ENSRNOT00000157817"; transcript_version "1"; exon_number "1"; gene_source "ensembl"; gene_biotype "lncRNA"; transcript_source "ensembl"; transcript_biotype "lncRNA"; exon_id "ENSRNOE00000770725"; exon_version "1";
11	ensembl	transcript	85046172	85050611	0	+	.	gene_id "ENSRNOG00000077548"; gene_version "1"; transcript_id "ENSRNOT00000157817"; transcript_version "1"; gene_source "ensembl"; gene_biotype "lncRNA"; transcript_source "ensembl"; transcript_biotype "lncRNA";
11	ensembl	exon	85046195	85046256	0	+	.	gene_id "ENSRNOG00000077548"; gene_version "1"; transcript_id "ENSRNOT00000129278"; transcript_version "1"; exon_number "1"; gene_source "ensembl"; gene_biotype "lncRNA"; transcript_source "ensembl"; transcript_biotype "lncRNA"; exon_id "ENSRNOE00000775747"; exon_version "1";
11	ensembl	transcript	85046195	85050611	0	+	.	gene_id "ENSRNOG00000077548"; gene_version "1"; transcript_id "ENSRNOT00000129278"; transcript_version "1"; gene_source "ensembl"; gene_biotype "lncRNA"; transcript_source "ensembl"; transcript_biotype "lncRNA";
11	ensembl	exon	85047429	85047614	0	+	.	gene_id "ENSRNOG00000077548"; gene_version "1"; transcript_id "ENSRNOT00000129278"; transcript_version "1"; exon_number "2"; gene_source "ensembl"; gene_biotype "lncRNA"; transcript_source "ensembl"; transcript_biotype "lncRNA"; exon_id "ENSRNOE00000692855"; exon_version "1";
11	sraer114_es	exon	85049805	85049980	0.186161898521968	+	.	gene_id "ENSRNOG00000077548"; transcript_id "ENSRNOG00000077548_tx_4"; exon_id "11_85049805_85049980_+"; exonnum "1"; txlen "623";
11	ensembl	exon	85050165	85050611	0	+	.	gene_id "ENSRNOG00000077548"; gene_version "1"; transcript_id "ENSRNOT00000121777"; transcript_version "1"; exon_number "3"; gene_source "ensembl"; gene_biotype "lncRNA"; transcript_source "ensembl"; transcript_biotype "lncRNA"; exon_id "ENSRNOE00000693490"; exon_version "1";
11	ensembl	exon	85050165	85050611	0	+	.	gene_id "ENSRNOG00000077548"; gene_version "1"; transcript_id "ENSRNOT00000157817"; transcript_version "1"; exon_number "2"; gene_source "ensembl"; gene_biotype "lncRNA"; transcript_source "ensembl"; transcript_biotype "lncRNA"; exon_id "ENSRNOE00000693490"; exon_version "1";
11	ensembl	exon	85050165	85050611	0	+	.	gene_id "ENSRNOG00000077548"; gene_version "1"; transcript_id "ENSRNOT00000129278"; transcript_version "1"; exon_number "3"; gene_source "ensembl"; gene_biotype "lncRNA"; transcript_source "ensembl"; transcript_biotype "lncRNA"; exon_id "ENSRNOE00000693490"; exon_version "1";
11	ENSEMBL114_rn	exon	85050165	85050611	0.186161898521968	+	.	gene_id "ENSRNOG00000077548"; transcript_id "ENSRNOG00000077548_tx_4"; exon_id "11_85050165_85050611_+"; exonnum "2"; txlen "623";
11	ensembl	exon	85050165	85052470	0	+	.	gene_id "ENSRNOG00000077548"; gene_version "1"; transcript_id "ENSRNOT00000132596"; transcript_version "1"; exon_number "3"; gene_source "ensembl"; gene_biotype "lncRNA"; transcript_source "ensembl"; transcript_biotype "lncRNA"; exon_id "ENSRNOE00000763208"; exon_version "1"; tag "Ensembl_canonical";
11	sraer114_es	exon	85116794	85116924	0.0183260463882325	+	.	gene_id "ENSRNOG00000077548"; transcript_id "ENSRNOG00000077548_tx_10"; exon_id "11_85116794_85116924_+"; exonnum "1"; txlen "868";
11	sraer114_es	exon	85116794	85116924	0.0176473039294091	+	.	gene_id "ENSRNOG00000077548"; transcript_id "ENSRNOG00000077548_tx_11"; exon_id "11_85116794_85116924_+"; exonnum "1"; txlen "864";
11	ensembl	exon	85151185	85151277	0	+	.	gene_id "ENSRNOG00000077548"; gene_version "1"; transcript_id "ENSRNOT00000135263"; transcript_version "1"; exon_number "3"; gene_source "ensembl"; gene_biotype "lncRNA"; transcript_source "ensembl"; transcript_biotype "lncRNA"; exon_id "ENSRNOE00000799584"; exon_version "1";
11	sraer114_mid	exon	85151185	85151346	0.0183260463882325	+	.	gene_id "ENSRNOG00000077548"; transcript_id "ENSRNOG00000077548_tx_10"; exon_id "11_85151185_85151346_+"; exonnum "2"; txlen "868";
11	sraer114_mid	exon	85151185	85151346	0.0176473039294091	+	.	gene_id "ENSRNOG00000077548"; transcript_id "ENSRNOG00000077548_tx_11"; exon_id "11_85151185_85151346_+"; exonnum "2"; txlen "864";
11	sraer114_mid	exon	85151185	85151346	0.00637486909128834	+	.	gene_id "ENSRNOG00000077548"; transcript_id "ENSRNOG00000077548_tx_12"; exon_id "11_85151185_85151346_+"; exonnum "3"; txlen "867";
11	sraer114_mid	exon	85157948	85158069	0.0183260463882325	+	.	gene_id "ENSRNOG00000077548"; transcript_id "ENSRNOG00000077548_tx_10"; exon_id "11_85157948_85158069_+"; exonnum "3"; txlen "868";
11	sraer114_mid	exon	85157948	85158069	0.0176473039294091	+	.	gene_id "ENSRNOG00000077548"; transcript_id "ENSRNOG00000077548_tx_11"; exon_id "11_85157948_85158069_+"; exonnum "3"; txlen "864";
11	sraer114_mid	exon	85157948	85158069	0.00637486909128834	+	.	gene_id "ENSRNOG00000077548"; transcript_id "ENSRNOG00000077548_tx_12"; exon_id "11_85157948_85158069_+"; exonnum "4"; txlen "867";
11	sraer114_es	exon	85182510	85182847	0.453719842738578	+	.	gene_id "ENSRNOG00000077548"; transcript_id "ENSRNOG00000077548_tx_2"; exon_id "11_85182510_85182847_+"; exonnum "1"; txlen "787";
11	sraer114_es	exon	85182510	85182847	0.350584204185619	+	.	gene_id "ENSRNOG00000077548"; transcript_id "ENSRNOG00000077548_tx_3"; exon_id "11_85182510_85182847_+"; exonnum "1"; txlen "791";
11	sraer114_es	exon	85184446	85184561	0.0327109301380654	+	.	gene_id "ENSRNOG00000077548"; transcript_id "ENSRNOG00000077548_tx_7"; exon_id "11_85184446_85184561_+"; exonnum "1"; txlen "565";
11	sraer114_es	exon	85184446	85184561	0.0327109301380654	+	.	gene_id "ENSRNOG00000077548"; transcript_id "ENSRNOG00000077548_tx_8"; exon_id "11_85184446_85184561_+"; exonnum "1"; txlen "569";
11	sraer114_es	exon	85185237	85185438	0.16393948516254	+	.	gene_id "ENSRNOG00000077548"; transcript_id "ENSRNOG00000077548_tx_5"; exon_id "11_85185237_85185438_+"; exonnum "1"; txlen "651";
11	sraer114_es	exon	85185237	85185438	0.16393948516254	+	.	gene_id "ENSRNOG00000077548"; transcript_id "ENSRNOG00000077548_tx_6"; exon_id "11_85185237_85185438_+"; exonnum "1"; txlen "655";
11	sraer114_mid	exon	85188802	85188958	0.0176473039294091	+	.	gene_id "ENSRNOG00000077548"; transcript_id "ENSRNOG00000077548_tx_11"; exon_id "11_85188802_85188958_+"; exonnum "4"; txlen "864";
11	sraer114_mid	exon	85188802	85188958	0.453719842738578	+	.	gene_id "ENSRNOG00000077548"; transcript_id "ENSRNOG00000077548_tx_2"; exon_id "11_85188802_85188958_+"; exonnum "2"; txlen "787";
11	sraer114_mid	exon	85188802	85188958	0.16393948516254	+	.	gene_id "ENSRNOG00000077548"; transcript_id "ENSRNOG00000077548_tx_5"; exon_id "11_85188802_85188958_+"; exonnum "2"; txlen "651";
11	sraer114_mid	exon	85188802	85188958	0.0327109301380654	+	.	gene_id "ENSRNOG00000077548"; transcript_id "ENSRNOG00000077548_tx_7"; exon_id "11_85188802_85188958_+"; exonnum "2"; txlen "565";
11	sraer114_mid	exon	85188802	85188962	0.0183260463882325	+	.	gene_id "ENSRNOG00000077548"; transcript_id "ENSRNOG00000077548_tx_10"; exon_id "11_85188802_85188962_+"; exonnum "4"; txlen "868";
11	sraer114_mid	exon	85188802	85188962	0.00637486909128834	+	.	gene_id "ENSRNOG00000077548"; transcript_id "ENSRNOG00000077548_tx_12"; exon_id "11_85188802_85188962_+"; exonnum "5"; txlen "867";
11	sraer114_mid	exon	85188802	85188962	0.350584204185619	+	.	gene_id "ENSRNOG00000077548"; transcript_id "ENSRNOG00000077548_tx_3"; exon_id "11_85188802_85188962_+"; exonnum "2"; txlen "791";
11	sraer114_mid	exon	85188802	85188962	0.16393948516254	+	.	gene_id "ENSRNOG00000077548"; transcript_id "ENSRNOG00000077548_tx_6"; exon_id "11_85188802_85188962_+"; exonnum "2"; txlen "655";
11	sraer114_mid	exon	85188802	85188962	0.0327109301380654	+	.	gene_id "ENSRNOG00000077548"; transcript_id "ENSRNOG00000077548_tx_8"; exon_id "11_85188802_85188962_+"; exonnum "2"; txlen "569";
11	sraer114_ss	exon	85191050	85191341	0.0183260463882325	+	.	gene_id "ENSRNOG00000077548"; transcript_id "ENSRNOG00000077548_tx_10"; exon_id "11_85191050_85191341_+"; exonnum "5"; txlen "868";
11	sraer114_ss	exon	85191050	85191341	0.0176473039294091	+	.	gene_id "ENSRNOG00000077548"; transcript_id "ENSRNOG00000077548_tx_11"; exon_id "11_85191050_85191341_+"; exonnum "5"; txlen "864";
11	sraer114_ss	exon	85191050	85191341	0.00637486909128834	+	.	gene_id "ENSRNOG00000077548"; transcript_id "ENSRNOG00000077548_tx_12"; exon_id "11_85191050_85191341_+"; exonnum "6"; txlen "867";
11	sraer114_ss	exon	85191050	85191341	0.453719842738578	+	.	gene_id "ENSRNOG00000077548"; transcript_id "ENSRNOG00000077548_tx_2"; exon_id "11_85191050_85191341_+"; exonnum "3"; txlen "787";
11	sraer114_ss	exon	85191050	85191341	0.350584204185619	+	.	gene_id "ENSRNOG00000077548"; transcript_id "ENSRNOG00000077548_tx_3"; exon_id "11_85191050_85191341_+"; exonnum "3"; txlen "791";
11	sraer114_ss	exon	85191050	85191341	0.16393948516254	+	.	gene_id "ENSRNOG00000077548"; transcript_id "ENSRNOG00000077548_tx_5"; exon_id "11_85191050_85191341_+"; exonnum "3"; txlen "651";
11	sraer114_ss	exon	85191050	85191341	0.16393948516254	+	.	gene_id "ENSRNOG00000077548"; transcript_id "ENSRNOG00000077548_tx_6"; exon_id "11_85191050_85191341_+"; exonnum "3"; txlen "655";
11	sraer114_ss	exon	85191050	85191341	0.0327109301380654	+	.	gene_id "ENSRNOG00000077548"; transcript_id "ENSRNOG00000077548_tx_7"; exon_id "11_85191050_85191341_+"; exonnum "3"; txlen "565";
11	sraer114_ss	exon	85191050	85191341	0.0327109301380654	+	.	gene_id "ENSRNOG00000077548"; transcript_id "ENSRNOG00000077548_tx_8"; exon_id "11_85191050_85191341_+"; exonnum "3"; txlen "569";
11	sraer114_mid	exon	85194660	85194727	0.00423317919433788	+	.	gene_id "ENSRNOG00000077548"; transcript_id "ENSRNOG00000077548_tx_13"; exon_id "11_85194660_85194727_+"; exonnum "1"; txlen "735";
11	sraer114_mid	exon	85196129	85196208	0.00423317919433788	+	.	gene_id "ENSRNOG00000077548"; transcript_id "ENSRNOG00000077548_tx_13"; exon_id "11_85196129_85196208_+"; exonnum "2"; txlen "735";
11	sraer114_mid	exon	85196515	85196611	0.00423317919433788	+	.	gene_id "ENSRNOG00000077548"; transcript_id "ENSRNOG00000077548_tx_13"; exon_id "11_85196515_85196611_+"; exonnum "3"; txlen "735";
11	sraer114_mid	exon	85197458	85197548	0.00423317919433788	+	.	gene_id "ENSRNOG00000077548"; transcript_id "ENSRNOG00000077548_tx_13"; exon_id "11_85197458_85197548_+"; exonnum "4"; txlen "735";
11	sraer114_mid	exon	85204703	85204819	0.00423317919433788	+	.	gene_id "ENSRNOG00000077548"; transcript_id "ENSRNOG00000077548_tx_13"; exon_id "11_85204703_85204819_+"; exonnum "5"; txlen "735";
11	sraer114_ss	exon	85205375	85205656	0.00423317919433788	+	.	gene_id "ENSRNOG00000077548"; transcript_id "ENSRNOG00000077548_tx_13"; exon_id "11_85205375_85205656_+"; exonnum "6"; txlen "735";
11	ensembl	five_prime_utr	85330503	85330560	0	+	.	gene_id "ENSRNOG00000024040"; gene_version "7"; transcript_id "ENSRNOT00000032569"; transcript_version "7"; gene_name "Mb21d2"; gene_source "ensembl"; gene_biotype "protein_coding"; transcript_name "Mb21d2-201"; transcript_source "ensembl"; transcript_biotype "protein_coding"; tag "Ensembl_canonical";
11	ensembl	exon	85330503	85330771	0	+	.	gene_id "ENSRNOG00000024040"; gene_version "7"; transcript_id "ENSRNOT00000032569"; transcript_version "7"; exon_number "1"; gene_name "Mb21d2"; gene_source "ensembl"; gene_biotype "protein_coding"; transcript_name "Mb21d2-201"; transcript_source "ensembl"; transcript_biotype "protein_coding"; exon_id "ENSRNOE00000457051"; exon_version "4"; tag "Ensembl_canonical";
11	ENSEMBL114_rn	exon	85330503	85330771	452.189153240058	+	.	gene_id "ENSRNOG00000024040"; transcript_id "ENSRNOG00000024040_tx_1"; exon_id "11_85330503_85330771_+"; exonnum "1"; txlen "1573";
11	ensembl	transcript	85330503	85429541	0	+	.	gene_id "ENSRNOG00000024040"; gene_version "7"; transcript_id "ENSRNOT00000032569"; transcript_version "7"; gene_name "Mb21d2"; gene_source "ensembl"; gene_biotype "protein_coding"; transcript_name "Mb21d2-201"; transcript_source "ensembl"; transcript_biotype "protein_coding"; tag "Ensembl_canonical";
11	ensembl	gene	85330503	85476241	0	+	.	gene_id "ENSRNOG00000024040"; gene_version "7"; gene_name "Mb21d2"; gene_source "ensembl"; gene_biotype "protein_coding";
11	ensembl	start_codon	85330561	85330563	0	+	0	gene_id "ENSRNOG00000024040"; gene_version "7"; transcript_id "ENSRNOT00000032569"; transcript_version "7"; exon_number "1"; gene_name "Mb21d2"; gene_source "ensembl"; gene_biotype "protein_coding"; transcript_name "Mb21d2-201"; transcript_source "ensembl"; transcript_biotype "protein_coding"; tag "Ensembl_canonical";
11	ensembl	CDS	85330561	85330771	0	+	0	gene_id "ENSRNOG00000024040"; gene_version "7"; transcript_id "ENSRNOT00000032569"; transcript_version "7"; exon_number "1"; gene_name "Mb21d2"; gene_source "ensembl"; gene_biotype "protein_coding"; transcript_name "Mb21d2-201"; transcript_source "ensembl"; transcript_biotype "protein_coding"; protein_id "ENSRNOP00000033286"; protein_version "4"; tag "Ensembl_canonical";
11	ensembl	exon	85331094	85332464	0	+	.	gene_id "ENSRNOG00000024040"; gene_version "7"; transcript_id "ENSRNOT00000171722"; transcript_version "1"; exon_number "1"; gene_name "Mb21d2"; gene_source "ensembl"; gene_biotype "protein_coding"; transcript_name "Mb21d2-207"; transcript_source "ensembl"; transcript_biotype "protein_coding"; exon_id "ENSRNOE00000733521"; exon_version "1";
11	ensembl	five_prime_utr	85331094	85332464	0	+	.	gene_id "ENSRNOG00000024040"; gene_version "7"; transcript_id "ENSRNOT00000171722"; transcript_version "1"; gene_name "Mb21d2"; gene_source "ensembl"; gene_biotype "protein_coding"; transcript_name "Mb21d2-207"; transcript_source "ensembl"; transcript_biotype "protein_coding";
11	ensembl	transcript	85331094	85476241	0	+	.	gene_id "ENSRNOG00000024040"; gene_version "7"; transcript_id "ENSRNOT00000171722"; transcript_version "1"; gene_name "Mb21d2"; gene_source "ensembl"; gene_biotype "protein_coding"; transcript_name "Mb21d2-207"; transcript_source "ensembl"; transcript_biotype "protein_coding";
11	ensembl	exon	85343331	85343486	0	+	.	gene_id "ENSRNOG00000024040"; gene_version "7"; transcript_id "ENSRNOT00000128452"; transcript_version "1"; exon_number "1"; gene_name "Mb21d2"; gene_source "ensembl"; gene_biotype "protein_coding"; transcript_name "Mb21d2-205"; transcript_source "ensembl"; transcript_biotype "protein_coding"; exon_id "ENSRNOE00000720692"; exon_version "1";
11	ensembl	five_prime_utr	85343331	85343486	0	+	.	gene_id "ENSRNOG00000024040"; gene_version "7"; transcript_id "ENSRNOT00000128452"; transcript_version "1"; gene_name "Mb21d2"; gene_source "ensembl"; gene_biotype "protein_coding"; transcript_name "Mb21d2-205"; transcript_source "ensembl"; transcript_biotype "protein_coding";
11	ensembl	transcript	85343331	85429655	0	+	.	gene_id "ENSRNOG00000024040"; gene_version "7"; transcript_id "ENSRNOT00000128452"; transcript_version "1"; gene_name "Mb21d2"; gene_source "ensembl"; gene_biotype "protein_coding"; transcript_name "Mb21d2-205"; transcript_source "ensembl"; transcript_biotype "protein_coding";
11	ensembl	five_prime_utr	85389994	85390192	0	+	.	gene_id "ENSRNOG00000024040"; gene_version "7"; transcript_id "ENSRNOT00000124031"; transcript_version "1"; gene_name "Mb21d2"; gene_source "ensembl"; gene_biotype "protein_coding"; transcript_name "Mb21d2-204"; transcript_source "ensembl"; transcript_biotype "protein_coding";
11	ensembl	exon	85389994	85390304	0	+	.	gene_id "ENSRNOG00000024040"; gene_version "7"; transcript_id "ENSRNOT00000124031"; transcript_version "1"; exon_number "1"; gene_name "Mb21d2"; gene_source "ensembl"; gene_biotype "protein_coding"; transcript_name "Mb21d2-204"; transcript_source "ensembl"; transcript_biotype "protein_coding"; exon_id "ENSRNOE00000701585"; exon_version "1";
11	ensembl	transcript	85389994	85428983	0	+	.	gene_id "ENSRNOG00000024040"; gene_version "7"; transcript_id "ENSRNOT00000124031"; transcript_version "1"; gene_name "Mb21d2"; gene_source "ensembl"; gene_biotype "protein_coding"; transcript_name "Mb21d2-204"; transcript_source "ensembl"; transcript_biotype "protein_coding";
11	ensembl	start_codon	85390193	85390195	0	+	0	gene_id "ENSRNOG00000024040"; gene_version "7"; transcript_id "ENSRNOT00000124031"; transcript_version "1"; exon_number "1"; gene_name "Mb21d2"; gene_source "ensembl"; gene_biotype "protein_coding"; transcript_name "Mb21d2-204"; transcript_source "ensembl"; transcript_biotype "protein_coding";
11	ensembl	CDS	85390193	85390304	0	+	0	gene_id "ENSRNOG00000024040"; gene_version "7"; transcript_id "ENSRNOT00000124031"; transcript_version "1"; exon_number "1"; gene_name "Mb21d2"; gene_source "ensembl"; gene_biotype "protein_coding"; transcript_name "Mb21d2-204"; transcript_source "ensembl"; transcript_biotype "protein_coding"; protein_id "ENSRNOP00000100118"; protein_version "1";
11	ensembl	five_prime_utr	85403644	85403842	0	+	.	gene_id "ENSRNOG00000024040"; gene_version "7"; transcript_id "ENSRNOT00000123556"; transcript_version "1"; gene_name "Mb21d2"; gene_source "ensembl"; gene_biotype "protein_coding"; transcript_name "Mb21d2-203"; transcript_source "ensembl"; transcript_biotype "protein_coding";
11	ensembl	exon	85403644	85403870	0	+	.	gene_id "ENSRNOG00000024040"; gene_version "7"; transcript_id "ENSRNOT00000123556"; transcript_version "1"; exon_number "1"; gene_name "Mb21d2"; gene_source "ensembl"; gene_biotype "protein_coding"; transcript_name "Mb21d2-203"; transcript_source "ensembl"; transcript_biotype "protein_coding"; exon_id "ENSRNOE00000782937"; exon_version "1";
11	ensembl	transcript	85403644	85428983	0	+	.	gene_id "ENSRNOG00000024040"; gene_version "7"; transcript_id "ENSRNOT00000123556"; transcript_version "1"; gene_name "Mb21d2"; gene_source "ensembl"; gene_biotype "protein_coding"; transcript_name "Mb21d2-203"; transcript_source "ensembl"; transcript_biotype "protein_coding";
11	ensembl	start_codon	85403843	85403845	0	+	0	gene_id "ENSRNOG00000024040"; gene_version "7"; transcript_id "ENSRNOT00000123556"; transcript_version "1"; exon_number "1"; gene_name "Mb21d2"; gene_source "ensembl"; gene_biotype "protein_coding"; transcript_name "Mb21d2-203"; transcript_source "ensembl"; transcript_biotype "protein_coding";
11	ensembl	CDS	85403843	85403870	0	+	0	gene_id "ENSRNOG00000024040"; gene_version "7"; transcript_id "ENSRNOT00000123556"; transcript_version "1"; exon_number "1"; gene_name "Mb21d2"; gene_source "ensembl"; gene_biotype "protein_coding"; transcript_name "Mb21d2-203"; transcript_source "ensembl"; transcript_biotype "protein_coding"; protein_id "ENSRNOP00000106960"; protein_version "1";
```
