## Supplementary material for "Significantly Improved Mouse and Rat Genome Annotation Using Sequence Read Archive RNA-seq Data": rat_SRA_ENSEMBL114.gtf: rat_SRA_ENSEMBL114.gtf (part 217 of 1073)

```
11	ensembl	exon	85410215	85410348	0	+	.	gene_id "ENSRNOG00000024040"; gene_version "7"; transcript_id "ENSRNOT00000137353"; transcript_version "1"; exon_number "1"; gene_name "Mb21d2"; gene_source "ensembl"; gene_biotype "protein_coding"; transcript_name "Mb21d2-206"; transcript_source "ensembl"; transcript_biotype "protein_coding"; exon_id "ENSRNOE00000770561"; exon_version "1";
11	ensembl	five_prime_utr	85410215	85410348	0	+	.	gene_id "ENSRNOG00000024040"; gene_version "7"; transcript_id "ENSRNOT00000137353"; transcript_version "1"; gene_name "Mb21d2"; gene_source "ensembl"; gene_biotype "protein_coding"; transcript_name "Mb21d2-206"; transcript_source "ensembl"; transcript_biotype "protein_coding";
11	ensembl	transcript	85410215	85429980	0	+	.	gene_id "ENSRNOG00000024040"; gene_version "7"; transcript_id "ENSRNOT00000137353"; transcript_version "1"; gene_name "Mb21d2"; gene_source "ensembl"; gene_biotype "protein_coding"; transcript_name "Mb21d2-206"; transcript_source "ensembl"; transcript_biotype "protein_coding";
11	ensembl	exon	85426194	85426612	0	+	.	gene_id "ENSRNOG00000024040"; gene_version "7"; transcript_id "ENSRNOT00000122184"; transcript_version "1"; exon_number "1"; gene_name "Mb21d2"; gene_source "ensembl"; gene_biotype "protein_coding"; transcript_name "Mb21d2-202"; transcript_source "ensembl"; transcript_biotype "protein_coding"; exon_id "ENSRNOE00000684430"; exon_version "1";
11	ensembl	five_prime_utr	85426194	85426612	0	+	.	gene_id "ENSRNOG00000024040"; gene_version "7"; transcript_id "ENSRNOT00000122184"; transcript_version "1"; gene_name "Mb21d2"; gene_source "ensembl"; gene_biotype "protein_coding"; transcript_name "Mb21d2-202"; transcript_source "ensembl"; transcript_biotype "protein_coding";
11	ensembl	transcript	85426194	85429584	0	+	.	gene_id "ENSRNOG00000024040"; gene_version "7"; transcript_id "ENSRNOT00000122184"; transcript_version "1"; gene_name "Mb21d2"; gene_source "ensembl"; gene_biotype "protein_coding"; transcript_name "Mb21d2-202"; transcript_source "ensembl"; transcript_biotype "protein_coding";
11	ensembl	five_prime_utr	85426718	85426719	0	+	.	gene_id "ENSRNOG00000024040"; gene_version "7"; transcript_id "ENSRNOT00000122184"; transcript_version "1"; gene_name "Mb21d2"; gene_source "ensembl"; gene_biotype "protein_coding"; transcript_name "Mb21d2-202"; transcript_source "ensembl"; transcript_biotype "protein_coding";
11	ensembl	five_prime_utr	85426718	85426719	0	+	.	gene_id "ENSRNOG00000024040"; gene_version "7"; transcript_id "ENSRNOT00000171722"; transcript_version "1"; gene_name "Mb21d2"; gene_source "ensembl"; gene_biotype "protein_coding"; transcript_name "Mb21d2-207"; transcript_source "ensembl"; transcript_biotype "protein_coding";
11	ensembl	five_prime_utr	85426718	85426719	0	+	.	gene_id "ENSRNOG00000024040"; gene_version "7"; transcript_id "ENSRNOT00000137353"; transcript_version "1"; gene_name "Mb21d2"; gene_source "ensembl"; gene_biotype "protein_coding"; transcript_name "Mb21d2-206"; transcript_source "ensembl"; transcript_biotype "protein_coding";
11	ensembl	five_prime_utr	85426718	85426719	0	+	.	gene_id "ENSRNOG00000024040"; gene_version "7"; transcript_id "ENSRNOT00000128452"; transcript_version "1"; gene_name "Mb21d2"; gene_source "ensembl"; gene_biotype "protein_coding"; transcript_name "Mb21d2-205"; transcript_source "ensembl"; transcript_biotype "protein_coding";
11	ensembl	CDS	85426718	85427979	0	+	2	gene_id "ENSRNOG00000024040"; gene_version "7"; transcript_id "ENSRNOT00000124031"; transcript_version "1"; exon_number "2"; gene_name "Mb21d2"; gene_source "ensembl"; gene_biotype "protein_coding"; transcript_name "Mb21d2-204"; transcript_source "ensembl"; transcript_biotype "protein_coding"; protein_id "ENSRNOP00000100118"; protein_version "1";
11	ensembl	CDS	85426718	85427979	0	+	2	gene_id "ENSRNOG00000024040"; gene_version "7"; transcript_id "ENSRNOT00000123556"; transcript_version "1"; exon_number "2"; gene_name "Mb21d2"; gene_source "ensembl"; gene_biotype "protein_coding"; transcript_name "Mb21d2-203"; transcript_source "ensembl"; transcript_biotype "protein_coding"; protein_id "ENSRNOP00000106960"; protein_version "1";
11	ensembl	CDS	85426718	85427979	0	+	2	gene_id "ENSRNOG00000024040"; gene_version "7"; transcript_id "ENSRNOT00000032569"; transcript_version "7"; exon_number "2"; gene_name "Mb21d2"; gene_source "ensembl"; gene_biotype "protein_coding"; transcript_name "Mb21d2-201"; transcript_source "ensembl"; transcript_biotype "protein_coding"; protein_id "ENSRNOP00000033286"; protein_version "4"; tag "Ensembl_canonical";
11	sraer114_ss	exon	85426718	85428021	452.189153240058	+	.	gene_id "ENSRNOG00000024040"; transcript_id "ENSRNOG00000024040_tx_1"; exon_id "11_85426718_85428021_+"; exonnum "2"; txlen "1573";
11	ensembl	exon	85426718	85428983	0	+	.	gene_id "ENSRNOG00000024040"; gene_version "7"; transcript_id "ENSRNOT00000124031"; transcript_version "1"; exon_number "2"; gene_name "Mb21d2"; gene_source "ensembl"; gene_biotype "protein_coding"; transcript_name "Mb21d2-204"; transcript_source "ensembl"; transcript_biotype "protein_coding"; exon_id "ENSRNOE00000671967"; exon_version "1";
11	ensembl	exon	85426718	85428983	0	+	.	gene_id "ENSRNOG00000024040"; gene_version "7"; transcript_id "ENSRNOT00000123556"; transcript_version "1"; exon_number "2"; gene_name "Mb21d2"; gene_source "ensembl"; gene_biotype "protein_coding"; transcript_name "Mb21d2-203"; transcript_source "ensembl"; transcript_biotype "protein_coding"; exon_id "ENSRNOE00000671967"; exon_version "1";
11	ensembl	exon	85426718	85429541	0	+	.	gene_id "ENSRNOG00000024040"; gene_version "7"; transcript_id "ENSRNOT00000032569"; transcript_version "7"; exon_number "2"; gene_name "Mb21d2"; gene_source "ensembl"; gene_biotype "protein_coding"; transcript_name "Mb21d2-201"; transcript_source "ensembl"; transcript_biotype "protein_coding"; exon_id "ENSRNOE00000211182"; exon_version "7"; tag "Ensembl_canonical";
11	ensembl	exon	85426718	85429584	0	+	.	gene_id "ENSRNOG00000024040"; gene_version "7"; transcript_id "ENSRNOT00000122184"; transcript_version "1"; exon_number "2"; gene_name "Mb21d2"; gene_source "ensembl"; gene_biotype "protein_coding"; transcript_name "Mb21d2-202"; transcript_source "ensembl"; transcript_biotype "protein_coding"; exon_id "ENSRNOE00000764056"; exon_version "1";
11	ensembl	exon	85426718	85429655	0	+	.	gene_id "ENSRNOG00000024040"; gene_version "7"; transcript_id "ENSRNOT00000128452"; transcript_version "1"; exon_number "2"; gene_name "Mb21d2"; gene_source "ensembl"; gene_biotype "protein_coding"; transcript_name "Mb21d2-205"; transcript_source "ensembl"; transcript_biotype "protein_coding"; exon_id "ENSRNOE00000706081"; exon_version "1";
11	ensembl	exon	85426718	85429830	0	+	.	gene_id "ENSRNOG00000024040"; gene_version "7"; transcript_id "ENSRNOT00000171722"; transcript_version "1"; exon_number "2"; gene_name "Mb21d2"; gene_source "ensembl"; gene_biotype "protein_coding"; transcript_name "Mb21d2-207"; transcript_source "ensembl"; transcript_biotype "protein_coding"; exon_id "ENSRNOE00000676032"; exon_version "1";
11	ensembl	exon	85426718	85429980	0	+	.	gene_id "ENSRNOG00000024040"; gene_version "7"; transcript_id "ENSRNOT00000137353"; transcript_version "1"; exon_number "2"; gene_name "Mb21d2"; gene_source "ensembl"; gene_biotype "protein_coding"; transcript_name "Mb21d2-206"; transcript_source "ensembl"; transcript_biotype "protein_coding"; exon_id "ENSRNOE00000732476"; exon_version "1";
11	ensembl	start_codon	85426720	85426722	0	+	0	gene_id "ENSRNOG00000024040"; gene_version "7"; transcript_id "ENSRNOT00000122184"; transcript_version "1"; exon_number "2"; gene_name "Mb21d2"; gene_source "ensembl"; gene_biotype "protein_coding"; transcript_name "Mb21d2-202"; transcript_source "ensembl"; transcript_biotype "protein_coding";
11	ensembl	start_codon	85426720	85426722	0	+	0	gene_id "ENSRNOG00000024040"; gene_version "7"; transcript_id "ENSRNOT00000171722"; transcript_version "1"; exon_number "2"; gene_name "Mb21d2"; gene_source "ensembl"; gene_biotype "protein_coding"; transcript_name "Mb21d2-207"; transcript_source "ensembl"; transcript_biotype "protein_coding";
11	ensembl	start_codon	85426720	85426722	0	+	0	gene_id "ENSRNOG00000024040"; gene_version "7"; transcript_id "ENSRNOT00000137353"; transcript_version "1"; exon_number "2"; gene_name "Mb21d2"; gene_source "ensembl"; gene_biotype "protein_coding"; transcript_name "Mb21d2-206"; transcript_source "ensembl"; transcript_biotype "protein_coding";
11	ensembl	start_codon	85426720	85426722	0	+	0	gene_id "ENSRNOG00000024040"; gene_version "7"; transcript_id "ENSRNOT00000128452"; transcript_version "1"; exon_number "2"; gene_name "Mb21d2"; gene_source "ensembl"; gene_biotype "protein_coding"; transcript_name "Mb21d2-205"; transcript_source "ensembl"; transcript_biotype "protein_coding";
11	ensembl	CDS	85426720	85427979	0	+	0	gene_id "ENSRNOG00000024040"; gene_version "7"; transcript_id "ENSRNOT00000122184"; transcript_version "1"; exon_number "2"; gene_name "Mb21d2"; gene_source "ensembl"; gene_biotype "protein_coding"; transcript_name "Mb21d2-202"; transcript_source "ensembl"; transcript_biotype "protein_coding"; protein_id "ENSRNOP00000112066"; protein_version "1";
11	ensembl	CDS	85426720	85427979	0	+	0	gene_id "ENSRNOG00000024040"; gene_version "7"; transcript_id "ENSRNOT00000171722"; transcript_version "1"; exon_number "2"; gene_name "Mb21d2"; gene_source "ensembl"; gene_biotype "protein_coding"; transcript_name "Mb21d2-207"; transcript_source "ensembl"; transcript_biotype "protein_coding"; protein_id "ENSRNOP00000099371"; protein_version "1";
11	ensembl	CDS	85426720	85427979	0	+	0	gene_id "ENSRNOG00000024040"; gene_version "7"; transcript_id "ENSRNOT00000137353"; transcript_version "1"; exon_number "2"; gene_name "Mb21d2"; gene_source "ensembl"; gene_biotype "protein_coding"; transcript_name "Mb21d2-206"; transcript_source "ensembl"; transcript_biotype "protein_coding"; protein_id "ENSRNOP00000109201"; protein_version "1";
11	ensembl	CDS	85426720	85427979	0	+	0	gene_id "ENSRNOG00000024040"; gene_version "7"; transcript_id "ENSRNOT00000128452"; transcript_version "1"; exon_number "2"; gene_name "Mb21d2"; gene_source "ensembl"; gene_biotype "protein_coding"; transcript_name "Mb21d2-205"; transcript_source "ensembl"; transcript_biotype "protein_coding"; protein_id "ENSRNOP00000108683"; protein_version "1";
11	ensembl	stop_codon	85427980	85427982	0	+	0	gene_id "ENSRNOG00000024040"; gene_version "7"; transcript_id "ENSRNOT00000122184"; transcript_version "1"; exon_number "2"; gene_name "Mb21d2"; gene_source "ensembl"; gene_biotype "protein_coding"; transcript_name "Mb21d2-202"; transcript_source "ensembl"; transcript_biotype "protein_coding";
11	ensembl	stop_codon	85427980	85427982	0	+	0	gene_id "ENSRNOG00000024040"; gene_version "7"; transcript_id "ENSRNOT00000124031"; transcript_version "1"; exon_number "2"; gene_name "Mb21d2"; gene_source "ensembl"; gene_biotype "protein_coding"; transcript_name "Mb21d2-204"; transcript_source "ensembl"; transcript_biotype "protein_coding";
11	ensembl	stop_codon	85427980	85427982	0	+	0	gene_id "ENSRNOG00000024040"; gene_version "7"; transcript_id "ENSRNOT00000171722"; transcript_version "1"; exon_number "2"; gene_name "Mb21d2"; gene_source "ensembl"; gene_biotype "protein_coding"; transcript_name "Mb21d2-207"; transcript_source "ensembl"; transcript_biotype "protein_coding";
11	ensembl	stop_codon	85427980	85427982	0	+	0	gene_id "ENSRNOG00000024040"; gene_version "7"; transcript_id "ENSRNOT00000123556"; transcript_version "1"; exon_number "2"; gene_name "Mb21d2"; gene_source "ensembl"; gene_biotype "protein_coding"; transcript_name "Mb21d2-203"; transcript_source "ensembl"; transcript_biotype "protein_coding";
11	ensembl	stop_codon	85427980	85427982	0	+	0	gene_id "ENSRNOG00000024040"; gene_version "7"; transcript_id "ENSRNOT00000137353"; transcript_version "1"; exon_number "2"; gene_name "Mb21d2"; gene_source "ensembl"; gene_biotype "protein_coding"; transcript_name "Mb21d2-206"; transcript_source "ensembl"; transcript_biotype "protein_coding";
11	ensembl	stop_codon	85427980	85427982	0	+	0	gene_id "ENSRNOG00000024040"; gene_version "7"; transcript_id "ENSRNOT00000032569"; transcript_version "7"; exon_number "2"; gene_name "Mb21d2"; gene_source "ensembl"; gene_biotype "protein_coding"; transcript_name "Mb21d2-201"; transcript_source "ensembl"; transcript_biotype "protein_coding"; tag "Ensembl_canonical";
11	ensembl	stop_codon	85427980	85427982	0	+	0	gene_id "ENSRNOG00000024040"; gene_version "7"; transcript_id "ENSRNOT00000128452"; transcript_version "1"; exon_number "2"; gene_name "Mb21d2"; gene_source "ensembl"; gene_biotype "protein_coding"; transcript_name "Mb21d2-205"; transcript_source "ensembl"; transcript_biotype "protein_coding";
11	ensembl	three_prime_utr	85427983	85428983	0	+	.	gene_id "ENSRNOG00000024040"; gene_version "7"; transcript_id "ENSRNOT00000124031"; transcript_version "1"; gene_name "Mb21d2"; gene_source "ensembl"; gene_biotype "protein_coding"; transcript_name "Mb21d2-204"; transcript_source "ensembl"; transcript_biotype "protein_coding";
11	ensembl	three_prime_utr	85427983	85428983	0	+	.	gene_id "ENSRNOG00000024040"; gene_version "7"; transcript_id "ENSRNOT00000123556"; transcript_version "1"; gene_name "Mb21d2"; gene_source "ensembl"; gene_biotype "protein_coding"; transcript_name "Mb21d2-203"; transcript_source "ensembl"; transcript_biotype "protein_coding";
11	ensembl	three_prime_utr	85427983	85429541	0	+	.	gene_id "ENSRNOG00000024040"; gene_version "7"; transcript_id "ENSRNOT00000032569"; transcript_version "7"; gene_name "Mb21d2"; gene_source "ensembl"; gene_biotype "protein_coding"; transcript_name "Mb21d2-201"; transcript_source "ensembl"; transcript_biotype "protein_coding"; tag "Ensembl_canonical";
11	ensembl	three_prime_utr	85427983	85429584	0	+	.	gene_id "ENSRNOG00000024040"; gene_version "7"; transcript_id "ENSRNOT00000122184"; transcript_version "1"; gene_name "Mb21d2"; gene_source "ensembl"; gene_biotype "protein_coding"; transcript_name "Mb21d2-202"; transcript_source "ensembl"; transcript_biotype "protein_coding";
11	ensembl	three_prime_utr	85427983	85429655	0	+	.	gene_id "ENSRNOG00000024040"; gene_version "7"; transcript_id "ENSRNOT00000128452"; transcript_version "1"; gene_name "Mb21d2"; gene_source "ensembl"; gene_biotype "protein_coding"; transcript_name "Mb21d2-205"; transcript_source "ensembl"; transcript_biotype "protein_coding";
11	ensembl	three_prime_utr	85427983	85429830	0	+	.	gene_id "ENSRNOG00000024040"; gene_version "7"; transcript_id "ENSRNOT00000171722"; transcript_version "1"; gene_name "Mb21d2"; gene_source "ensembl"; gene_biotype "protein_coding"; transcript_name "Mb21d2-207"; transcript_source "ensembl"; transcript_biotype "protein_coding";
11	ensembl	three_prime_utr	85427983	85429980	0	+	.	gene_id "ENSRNOG00000024040"; gene_version "7"; transcript_id "ENSRNOT00000137353"; transcript_version "1"; gene_name "Mb21d2"; gene_source "ensembl"; gene_biotype "protein_coding"; transcript_name "Mb21d2-206"; transcript_source "ensembl"; transcript_biotype "protein_coding";
11	sraer114_es	exon	85443400	85443711	0.24590922774381	+	.	gene_id "ENSRNOG00000024040"; transcript_id "ENSRNOG00000024040_tx_2"; exon_id "11_85443400_85443711_+"; exonnum "1"; txlen "1370";
11	ensembl	exon	85476108	85476241	0	+	.	gene_id "ENSRNOG00000024040"; gene_version "7"; transcript_id "ENSRNOT00000171722"; transcript_version "1"; exon_number "3"; gene_name "Mb21d2"; gene_source "ensembl"; gene_biotype "protein_coding"; transcript_name "Mb21d2-207"; transcript_source "ensembl"; transcript_biotype "protein_coding"; exon_id "ENSRNOE00000737881"; exon_version "1";
11	ensembl	three_prime_utr	85476108	85476241	0	+	.	gene_id "ENSRNOG00000024040"; gene_version "7"; transcript_id "ENSRNOT00000171722"; transcript_version "1"; gene_name "Mb21d2"; gene_source "ensembl"; gene_biotype "protein_coding"; transcript_name "Mb21d2-207"; transcript_source "ensembl"; transcript_biotype "protein_coding";
11	ENSEMBL114_rn	exon	85476108	85476241	0.24590922774381	+	.	gene_id "ENSRNOG00000024040"; transcript_id "ENSRNOG00000024040_tx_2"; exon_id "11_85476108_85476241_+"; exonnum "2"; txlen "1370";
11	sraer114_ss	exon	85477747	85478670	0.24590922774381	+	.	gene_id "ENSRNOG00000024040"; transcript_id "ENSRNOG00000024040_tx_2"; exon_id "11_85477747_85478670_+"; exonnum "3"; txlen "1370";
11	ensembl	exon	85501936	85502004	0	+	.	gene_id "ENSRNOG00000090378"; gene_version "1"; transcript_id "ENSRNOT00000002650"; transcript_version "6"; exon_number "1"; gene_name "Fgf12"; gene_source "ensembl"; gene_biotype "protein_coding"; transcript_name "Fgf12-202"; transcript_source "ensembl"; transcript_biotype "protein_coding"; exon_id "ENSRNOE00000650614"; exon_version "2";
11	ensembl	five_prime_utr	85501936	85502004	0	+	.	gene_id "ENSRNOG00000090378"; gene_version "1"; transcript_id "ENSRNOT00000002650"; transcript_version "6"; gene_name "Fgf12"; gene_source "ensembl"; gene_biotype "protein_coding"; transcript_name "Fgf12-202"; transcript_source "ensembl"; transcript_biotype "protein_coding";
11	ENSEMBL114_rn	exon	85501936	85502004	0.138710118943519	+	.	gene_id "ENSRNOG00000090378"; transcript_id "ENSRNOG00000090378_tx_3"; exon_id "11_85501936_85502004_+"; exonnum "1"; txlen "959";
11	ensembl	gene	85501936	86069543	0	+	.	gene_id "ENSRNOG00000090378"; gene_version "1"; gene_name "Fgf12"; gene_source "ensembl"; gene_biotype "protein_coding";
11	ensembl	transcript	85501936	86069543	0	+	.	gene_id "ENSRNOG00000090378"; gene_version "1"; transcript_id "ENSRNOT00000002650"; transcript_version "6"; gene_name "Fgf12"; gene_source "ensembl"; gene_biotype "protein_coding"; transcript_name "Fgf12-202"; transcript_source "ensembl"; transcript_biotype "protein_coding";
11	ensembl	five_prime_utr	85502180	85502309	0	+	.	gene_id "ENSRNOG00000090378"; gene_version "1"; transcript_id "ENSRNOT00000002650"; transcript_version "6"; gene_name "Fgf12"; gene_source "ensembl"; gene_biotype "protein_coding"; transcript_name "Fgf12-202"; transcript_source "ensembl"; transcript_biotype "protein_coding";
11	ensembl	exon	85502180	85502322	0	+	.	gene_id "ENSRNOG00000090378"; gene_version "1"; transcript_id "ENSRNOT00000002650"; transcript_version "6"; exon_number "2"; gene_name "Fgf12"; gene_source "ensembl"; gene_biotype "protein_coding"; transcript_name "Fgf12-202"; transcript_source "ensembl"; transcript_biotype "protein_coding"; exon_id "ENSRNOE00000662986"; exon_version "1";
11	ENSEMBL114_rn	exon	85502180	85502322	0.138710118943519	+	.	gene_id "ENSRNOG00000090378"; transcript_id "ENSRNOG00000090378_tx_3"; exon_id "11_85502180_85502322_+"; exonnum "2"; txlen "959";
11	ensembl	start_codon	85502310	85502312	0	+	0	gene_id "ENSRNOG00000090378"; gene_version "1"; transcript_id "ENSRNOT00000002650"; transcript_version "6"; exon_number "2"; gene_name "Fgf12"; gene_source "ensembl"; gene_biotype "protein_coding"; transcript_name "Fgf12-202"; transcript_source "ensembl"; transcript_biotype "protein_coding";
11	ensembl	CDS	85502310	85502322	0	+	0	gene_id "ENSRNOG00000090378"; gene_version "1"; transcript_id "ENSRNOT00000002650"; transcript_version "6"; exon_number "2"; gene_name "Fgf12"; gene_source "ensembl"; gene_biotype "protein_coding"; transcript_name "Fgf12-202"; transcript_source "ensembl"; transcript_biotype "protein_coding"; protein_id "ENSRNOP00000002650"; protein_version "2";
11	ensembl	five_prime_utr	85801758	85803714	0	+	.	gene_id "ENSRNOG00000090378"; gene_version "1"; transcript_id "ENSRNOT00000158744"; transcript_version "1"; gene_name "Fgf12"; gene_source "ensembl"; gene_biotype "protein_coding"; transcript_name "Fgf12-201"; transcript_source "ensembl"; transcript_biotype "protein_coding"; tag "Ensembl_canonical";
11	ensembl	exon	85801758	85803913	0	+	.	gene_id "ENSRNOG00000090378"; gene_version "1"; transcript_id "ENSRNOT00000158744"; transcript_version "1"; exon_number "1"; gene_name "Fgf12"; gene_source "ensembl"; gene_biotype "protein_coding"; transcript_name "Fgf12-201"; transcript_source "ensembl"; transcript_biotype "protein_coding"; exon_id "ENSRNOE00000754516"; exon_version "1"; tag "Ensembl_canonical";
11	ensembl	transcript	85801758	86069543	0	+	.	gene_id "ENSRNOG00000090378"; gene_version "1"; transcript_id "ENSRNOT00000158744"; transcript_version "1"; gene_name "Fgf12"; gene_source "ensembl"; gene_biotype "protein_coding"; transcript_name "Fgf12-201"; transcript_source "ensembl"; transcript_biotype "protein_coding"; tag "Ensembl_canonical";
11	ensembl	start_codon	85803715	85803717	0	+	0	gene_id "ENSRNOG00000090378"; gene_version "1"; transcript_id "ENSRNOT00000158744"; transcript_version "1"; exon_number "1"; gene_name "Fgf12"; gene_source "ensembl"; gene_biotype "protein_coding"; transcript_name "Fgf12-201"; transcript_source "ensembl"; transcript_biotype "protein_coding"; tag "Ensembl_canonical";
11	ensembl	CDS	85803715	85803913	0	+	0	gene_id "ENSRNOG00000090378"; gene_version "1"; transcript_id "ENSRNOT00000158744"; transcript_version "1"; exon_number "1"; gene_name "Fgf12"; gene_source "ensembl"; gene_biotype "protein_coding"; transcript_name "Fgf12-201"; transcript_source "ensembl"; transcript_biotype "protein_coding"; protein_id "ENSRNOP00000111324"; protein_version "1"; tag "Ensembl_canonical";
11	ensembl	exon	85853292	85853402	0	+	.	gene_id "ENSRNOG00000090378"; gene_version "1"; transcript_id "ENSRNOT00000158744"; transcript_version "1"; exon_number "2"; gene_name "Fgf12"; gene_source "ensembl"; gene_biotype "protein_coding"; transcript_name "Fgf12-201"; transcript_source "ensembl"; transcript_biotype "protein_coding"; exon_id "ENSRNOE00000349795"; exon_version "1"; tag "Ensembl_canonical";
11	ensembl	CDS	85853292	85853402	0	+	2	gene_id "ENSRNOG00000090378"; gene_version "1"; transcript_id "ENSRNOT00000158744"; transcript_version "1"; exon_number "2"; gene_name "Fgf12"; gene_source "ensembl"; gene_biotype "protein_coding"; transcript_name "Fgf12-201"; transcript_source "ensembl"; transcript_biotype "protein_coding"; protein_id "ENSRNOP00000111324"; protein_version "1"; tag "Ensembl_canonical";
11	ensembl	exon	85853292	85853402	0	+	.	gene_id "ENSRNOG00000090378"; gene_version "1"; transcript_id "ENSRNOT00000002650"; transcript_version "6"; exon_number "3"; gene_name "Fgf12"; gene_source "ensembl"; gene_biotype "protein_coding"; transcript_name "Fgf12-202"; transcript_source "ensembl"; transcript_biotype "protein_coding"; exon_id "ENSRNOE00000349795"; exon_version "1";
11	ensembl	CDS	85853292	85853402	0	+	2	gene_id "ENSRNOG00000090378"; gene_version "1"; transcript_id "ENSRNOT00000002650"; transcript_version "6"; exon_number "3"; gene_name "Fgf12"; gene_source "ensembl"; gene_biotype "protein_coding"; transcript_name "Fgf12-202"; transcript_source "ensembl"; transcript_biotype "protein_coding"; protein_id "ENSRNOP00000002650"; protein_version "2";
11	ENSEMBL114_rn	exon	85853292	85853402	0.138710118943519	+	.	gene_id "ENSRNOG00000090378"; transcript_id "ENSRNOG00000090378_tx_3"; exon_id "11_85853292_85853402_+"; exonnum "3"; txlen "959";
11	ensembl	exon	85878635	85878738	0	+	.	gene_id "ENSRNOG00000090378"; gene_version "1"; transcript_id "ENSRNOT00000158744"; transcript_version "1"; exon_number "3"; gene_name "Fgf12"; gene_source "ensembl"; gene_biotype "protein_coding"; transcript_name "Fgf12-201"; transcript_source "ensembl"; transcript_biotype "protein_coding"; exon_id "ENSRNOE00000278164"; exon_version "1"; tag "Ensembl_canonical";
11	ensembl	CDS	85878635	85878738	0	+	2	gene_id "ENSRNOG00000090378"; gene_version "1"; transcript_id "ENSRNOT00000158744"; transcript_version "1"; exon_number "3"; gene_name "Fgf12"; gene_source "ensembl"; gene_biotype "protein_coding"; transcript_name "Fgf12-201"; transcript_source "ensembl"; transcript_biotype "protein_coding"; protein_id "ENSRNOP00000111324"; protein_version "1"; tag "Ensembl_canonical";
11	ensembl	exon	85878635	85878738	0	+	.	gene_id "ENSRNOG00000090378"; gene_version "1"; transcript_id "ENSRNOT00000002650"; transcript_version "6"; exon_number "4"; gene_name "Fgf12"; gene_source "ensembl"; gene_biotype "protein_coding"; transcript_name "Fgf12-202"; transcript_source "ensembl"; transcript_biotype "protein_coding"; exon_id "ENSRNOE00000278164"; exon_version "1";
11	ensembl	CDS	85878635	85878738	0	+	2	gene_id "ENSRNOG00000090378"; gene_version "1"; transcript_id "ENSRNOT00000002650"; transcript_version "6"; exon_number "4"; gene_name "Fgf12"; gene_source "ensembl"; gene_biotype "protein_coding"; transcript_name "Fgf12-202"; transcript_source "ensembl"; transcript_biotype "protein_coding"; protein_id "ENSRNOP00000002650"; protein_version "2";
11	ENSEMBL114_rn	exon	85878635	85878738	0.138710118943519	+	.	gene_id "ENSRNOG00000090378"; transcript_id "ENSRNOG00000090378_tx_3"; exon_id "11_85878635_85878738_+"; exonnum "4"; txlen "959";
11	ensembl	exon	86049806	86050004	0	+	.	gene_id "ENSRNOG00000090378"; gene_version "1"; transcript_id "ENSRNOT00000158744"; transcript_version "1"; exon_number "4"; gene_name "Fgf12"; gene_source "ensembl"; gene_biotype "protein_coding"; transcript_name "Fgf12-201"; transcript_source "ensembl"; transcript_biotype "protein_coding"; exon_id "ENSRNOE00000018591"; exon_version "1"; tag "Ensembl_canonical";
11	ensembl	CDS	86049806	86050004	0	+	0	gene_id "ENSRNOG00000090378"; gene_version "1"; transcript_id "ENSRNOT00000158744"; transcript_version "1"; exon_number "4"; gene_name "Fgf12"; gene_source "ensembl"; gene_biotype "protein_coding"; transcript_name "Fgf12-201"; transcript_source "ensembl"; transcript_biotype "protein_coding"; protein_id "ENSRNOP00000111324"; protein_version "1"; tag "Ensembl_canonical";
11	ensembl	exon	86049806	86050004	0	+	.	gene_id "ENSRNOG00000090378"; gene_version "1"; transcript_id "ENSRNOT00000002650"; transcript_version "6"; exon_number "5"; gene_name "Fgf12"; gene_source "ensembl"; gene_biotype "protein_coding"; transcript_name "Fgf12-202"; transcript_source "ensembl"; transcript_biotype "protein_coding"; exon_id "ENSRNOE00000018591"; exon_version "1";
11	ensembl	CDS	86049806	86050004	0	+	0	gene_id "ENSRNOG00000090378"; gene_version "1"; transcript_id "ENSRNOT00000002650"; transcript_version "6"; exon_number "5"; gene_name "Fgf12"; gene_source "ensembl"; gene_biotype "protein_coding"; transcript_name "Fgf12-202"; transcript_source "ensembl"; transcript_biotype "protein_coding"; protein_id "ENSRNOP00000002650"; protein_version "2";
11	ENSEMBL114_rn	exon	86049806	86050004	0.138710118943519	+	.	gene_id "ENSRNOG00000090378"; transcript_id "ENSRNOG00000090378_tx_3"; exon_id "11_86049806_86050004_+"; exonnum "5"; txlen "959";
11	sraer114_ss	exon	86053730	86054062	0.138710118943519	+	.	gene_id "ENSRNOG00000090378"; transcript_id "ENSRNOG00000090378_tx_3"; exon_id "11_86053730_86054062_+"; exonnum "6"; txlen "959";
11	ensembl	CDS	86067136	86067251	0	+	2	gene_id "ENSRNOG00000090378"; gene_version "1"; transcript_id "ENSRNOT00000158744"; transcript_version "1"; exon_number "5"; gene_name "Fgf12"; gene_source "ensembl"; gene_biotype "protein_coding"; transcript_name "Fgf12-201"; transcript_source "ensembl"; transcript_biotype "protein_coding"; protein_id "ENSRNOP00000111324"; protein_version "1"; tag "Ensembl_canonical";
11	ensembl	CDS	86067136	86067251	0	+	2	gene_id "ENSRNOG00000090378"; gene_version "1"; transcript_id "ENSRNOT00000002650"; transcript_version "6"; exon_number "6"; gene_name "Fgf12"; gene_source "ensembl"; gene_biotype "protein_coding"; transcript_name "Fgf12-202"; transcript_source "ensembl"; transcript_biotype "protein_coding"; protein_id "ENSRNOP00000002650"; protein_version "2";
11	ensembl	exon	86067136	86069543	0	+	.	gene_id "ENSRNOG00000090378"; gene_version "1"; transcript_id "ENSRNOT00000158744"; transcript_version "1"; exon_number "5"; gene_name "Fgf12"; gene_source "ensembl"; gene_biotype "protein_coding"; transcript_name "Fgf12-201"; transcript_source "ensembl"; transcript_biotype "protein_coding"; exon_id "ENSRNOE00000802171"; exon_version "1"; tag "Ensembl_canonical";
11	ensembl	exon	86067136	86069543	0	+	.	gene_id "ENSRNOG00000090378"; gene_version "1"; transcript_id "ENSRNOT00000002650"; transcript_version "6"; exon_number "6"; gene_name "Fgf12"; gene_source "ensembl"; gene_biotype "protein_coding"; transcript_name "Fgf12-202"; transcript_source "ensembl"; transcript_biotype "protein_coding"; exon_id "ENSRNOE00000802171"; exon_version "1";
11	ensembl	stop_codon	86067252	86067254	0	+	0	gene_id "ENSRNOG00000090378"; gene_version "1"; transcript_id "ENSRNOT00000158744"; transcript_version "1"; exon_number "5"; gene_name "Fgf12"; gene_source "ensembl"; gene_biotype "protein_coding"; transcript_name "Fgf12-201"; transcript_source "ensembl"; transcript_biotype "protein_coding"; tag "Ensembl_canonical";
11	ensembl	stop_codon	86067252	86067254	0	+	0	gene_id "ENSRNOG00000090378"; gene_version "1"; transcript_id "ENSRNOT00000002650"; transcript_version "6"; exon_number "6"; gene_name "Fgf12"; gene_source "ensembl"; gene_biotype "protein_coding"; transcript_name "Fgf12-202"; transcript_source "ensembl"; transcript_biotype "protein_coding";
11	ensembl	three_prime_utr	86067255	86069543	0	+	.	gene_id "ENSRNOG00000090378"; gene_version "1"; transcript_id "ENSRNOT00000158744"; transcript_version "1"; gene_name "Fgf12"; gene_source "ensembl"; gene_biotype "protein_coding"; transcript_name "Fgf12-201"; transcript_source "ensembl"; transcript_biotype "protein_coding"; tag "Ensembl_canonical";
11	ensembl	three_prime_utr	86067255	86069543	0	+	.	gene_id "ENSRNOG00000090378"; gene_version "1"; transcript_id "ENSRNOT00000002650"; transcript_version "6"; gene_name "Fgf12"; gene_source "ensembl"; gene_biotype "protein_coding"; transcript_name "Fgf12-202"; transcript_source "ensembl"; transcript_biotype "protein_coding";
11	sraer114_es	exon	86128646	86128693	0.0244230188115936	+	.	gene_id "sraer114_gene_15326"; transcript_id "sraer114_gene_15326_tx_2"; exon_id "11_86128646_86128693_+"; exonnum "1"; txlen "1042";
11	sraer114_es	exon	86128646	86128693	0.00517968560955804	+	.	gene_id "sraer114_gene_15326"; transcript_id "sraer114_gene_15326_tx_5"; exon_id "11_86128646_86128693_+"; exonnum "1"; txlen "1310";
11	sraer114_mid	exon	86129103	86129370	0.00517968560955804	+	.	gene_id "sraer114_gene_15326"; transcript_id "sraer114_gene_15326_tx_5"; exon_id "11_86129103_86129370_+"; exonnum "2"; txlen "1310";
11	sraer114_mid	exon	86162542	86162680	0.0244230188115936	+	.	gene_id "sraer114_gene_15326"; transcript_id "sraer114_gene_15326_tx_2"; exon_id "11_86162542_86162680_+"; exonnum "2"; txlen "1042";
11	sraer114_mid	exon	86162542	86162680	0.00517968560955804	+	.	gene_id "sraer114_gene_15326"; transcript_id "sraer114_gene_15326_tx_5"; exon_id "11_86162542_86162680_+"; exonnum "3"; txlen "1310";
11	sraer114_ss	exon	86163276	86164130	0.0244230188115936	+	.	gene_id "sraer114_gene_15326"; transcript_id "sraer114_gene_15326_tx_2"; exon_id "11_86163276_86164130_+"; exonnum "3"; txlen "1042";
11	sraer114_ss	exon	86163276	86164130	0.00517968560955804	+	.	gene_id "sraer114_gene_15326"; transcript_id "sraer114_gene_15326_tx_5"; exon_id "11_86163276_86164130_+"; exonnum "4"; txlen "1310";
11	sraer114_es	exon	86253369	86253568	0.00769668944425069	+	.	gene_id "sraer114_gene_15326"; transcript_id "sraer114_gene_15326_tx_3"; exon_id "11_86253369_86253568_+"; exonnum "1"; txlen "1042";
11	sraer114_es	exon	86253369	86253568	0.00538768261097548	+	.	gene_id "sraer114_gene_15326"; transcript_id "sraer114_gene_15326_tx_4"; exon_id "11_86253369_86253568_+"; exonnum "1"; txlen "588";
11	sraer114_mid	exon	86257866	86258173	0.00769668944425069	+	.	gene_id "sraer114_gene_15326"; transcript_id "sraer114_gene_15326_tx_3"; exon_id "11_86257866_86258173_+"; exonnum "2"; txlen "1042";
11	sraer114_mid	exon	86261227	86261372	0.00769668944425069	+	.	gene_id "sraer114_gene_15326"; transcript_id "sraer114_gene_15326_tx_3"; exon_id "11_86261227_86261372_+"; exonnum "3"; txlen "1042";
11	sraer114_mid	exon	86285340	86285384	0.00769668944425069	+	.	gene_id "sraer114_gene_15326"; transcript_id "sraer114_gene_15326_tx_3"; exon_id "11_86285340_86285384_+"; exonnum "4"; txlen "1042";
11	sraer114_mid	exon	86285340	86285384	0.00538768261097548	+	.	gene_id "sraer114_gene_15326"; transcript_id "sraer114_gene_15326_tx_4"; exon_id "11_86285340_86285384_+"; exonnum "2"; txlen "588";
11	sraer114_mid	exon	86285918	86285960	0.00769668944425069	+	.	gene_id "sraer114_gene_15326"; transcript_id "sraer114_gene_15326_tx_3"; exon_id "11_86285918_86285960_+"; exonnum "5"; txlen "1042";
11	sraer114_mid	exon	86285918	86285960	0.00538768261097548	+	.	gene_id "sraer114_gene_15326"; transcript_id "sraer114_gene_15326_tx_4"; exon_id "11_86285918_86285960_+"; exonnum "3"; txlen "588";
11	sraer114_ss	exon	86286116	86286415	0.00769668944425069	+	.	gene_id "sraer114_gene_15326"; transcript_id "sraer114_gene_15326_tx_3"; exon_id "11_86286116_86286415_+"; exonnum "6"; txlen "1042";
11	sraer114_ss	exon	86286116	86286415	0.00538768261097548	+	.	gene_id "sraer114_gene_15326"; transcript_id "sraer114_gene_15326_tx_4"; exon_id "11_86286116_86286415_+"; exonnum "4"; txlen "588";
11	ensembl	start_codon	86385770	86385772	0	+	0	gene_id "ENSRNOG00000067098"; gene_version "2"; transcript_id "ENSRNOT00000119598"; transcript_version "2"; exon_number "1"; gene_source "ensembl"; gene_biotype "protein_coding"; transcript_source "ensembl"; transcript_biotype "protein_coding"; tag "Ensembl_canonical";
11	ensembl	CDS	86385770	86386840	0	+	0	gene_id "ENSRNOG00000067098"; gene_version "2"; transcript_id "ENSRNOT00000119598"; transcript_version "2"; exon_number "1"; gene_source "ensembl"; gene_biotype "protein_coding"; transcript_source "ensembl"; transcript_biotype "protein_coding"; protein_id "ENSRNOP00000077799"; protein_version "1"; tag "Ensembl_canonical";
11	ensembl	gene	86385770	86386843	0	+	.	gene_id "ENSRNOG00000067098"; gene_version "2"; gene_source "ensembl"; gene_biotype "protein_coding";
11	ensembl	transcript	86385770	86386843	0	+	.	gene_id "ENSRNOG00000067098"; gene_version "2"; transcript_id "ENSRNOT00000119598"; transcript_version "2"; gene_source "ensembl"; gene_biotype "protein_coding"; transcript_source "ensembl"; transcript_biotype "protein_coding"; tag "Ensembl_canonical";
11	ensembl	exon	86385770	86386843	0	+	.	gene_id "ENSRNOG00000067098"; gene_version "2"; transcript_id "ENSRNOT00000119598"; transcript_version "2"; exon_number "1"; gene_source "ensembl"; gene_biotype "protein_coding"; transcript_source "ensembl"; transcript_biotype "protein_coding"; exon_id "ENSRNOE00000665528"; exon_version "1"; tag "Ensembl_canonical";
11	ensembl	stop_codon	86386841	86386843	0	+	0	gene_id "ENSRNOG00000067098"; gene_version "2"; transcript_id "ENSRNOT00000119598"; transcript_version "2"; exon_number "1"; gene_source "ensembl"; gene_biotype "protein_coding"; transcript_source "ensembl"; transcript_biotype "protein_coding"; tag "Ensembl_canonical";
11	sraer114_es	exon	86443854	86444008	0.0157782133607139	+	.	gene_id "sraer114_gene_27023"; transcript_id "sraer114_gene_27023_tx_2"; exon_id "11_86443854_86444008_+"; exonnum "1"; txlen "703";
11	sraer114_es	exon	86443854	86444008	0.0157782133607139	+	.	gene_id "sraer114_gene_27023"; transcript_id "sraer114_gene_27023_tx_5"; exon_id "11_86443854_86444008_+"; exonnum "1"; txlen "544";
11	sraer114_mid	exon	86445579	86445649	0.0157782133607139	+	.	gene_id "sraer114_gene_27023"; transcript_id "sraer114_gene_27023_tx_2"; exon_id "11_86445579_86445649_+"; exonnum "2"; txlen "703";
11	sraer114_mid	exon	86445579	86445649	0.0157782133607139	+	.	gene_id "sraer114_gene_27023"; transcript_id "sraer114_gene_27023_tx_5"; exon_id "11_86445579_86445649_+"; exonnum "2"; txlen "544";
11	sraer114_ss	exon	86464932	86465408	0.0157782133607139	+	.	gene_id "sraer114_gene_27023"; transcript_id "sraer114_gene_27023_tx_2"; exon_id "11_86464932_86465408_+"; exonnum "3"; txlen "703";
11	sraer114_mid	exon	86471751	86471820	0.0157782133607139	+	.	gene_id "sraer114_gene_27023"; transcript_id "sraer114_gene_27023_tx_5"; exon_id "11_86471751_86471820_+"; exonnum "3"; txlen "544";
11	sraer114_mid	exon	86473481	86473605	0.0157782133607139	+	.	gene_id "sraer114_gene_27023"; transcript_id "sraer114_gene_27023_tx_5"; exon_id "11_86473481_86473605_+"; exonnum "4"; txlen "544";
11	sraer114_ss	exon	86481784	86481906	0.0157782133607139	+	.	gene_id "sraer114_gene_27023"; transcript_id "sraer114_gene_27023_tx_5"; exon_id "11_86481784_86481906_+"; exonnum "5"; txlen "544";
11	sraer114_es	exon	86515884	86515955	0.108690943605931	+	.	gene_id "sraer114_gene_32150"; transcript_id "sraer114_gene_32150_tx_1"; exon_id "11_86515884_86515955_+"; exonnum "1"; txlen "709";
11	sraer114_ss	exon	86518596	86519232	0.108690943605931	+	.	gene_id "sraer114_gene_32150"; transcript_id "sraer114_gene_32150_tx_1"; exon_id "11_86518596_86519232_+"; exonnum "2"; txlen "709";
11	sraer114_es	exon	86629238	86629366	0.290934860992676	+	.	gene_id "sraer114_gene_22322"; transcript_id "sraer114_gene_22322_tx_1"; exon_id "11_86629238_86629366_+"; exonnum "1"; txlen "535";
11	sraer114_es	exon	86629238	86629366	0.0369441093324033	+	.	gene_id "sraer114_gene_22322"; transcript_id "sraer114_gene_22322_tx_2"; exon_id "11_86629238_86629366_+"; exonnum "1"; txlen "962";
11	sraer114_mid	exon	86629473	86629544	0.290934860992676	+	.	gene_id "sraer114_gene_22322"; transcript_id "sraer114_gene_22322_tx_1"; exon_id "11_86629473_86629544_+"; exonnum "2"; txlen "535";
11	sraer114_mid	exon	86629473	86629544	0.0369441093324033	+	.	gene_id "sraer114_gene_22322"; transcript_id "sraer114_gene_22322_tx_2"; exon_id "11_86629473_86629544_+"; exonnum "2"; txlen "962";
11	sraer114_mid	exon	86642849	86642935	0.290934860992676	+	.	gene_id "sraer114_gene_22322"; transcript_id "sraer114_gene_22322_tx_1"; exon_id "11_86642849_86642935_+"; exonnum "3"; txlen "535";
11	sraer114_mid	exon	86642849	86642935	0.0369441093324033	+	.	gene_id "sraer114_gene_22322"; transcript_id "sraer114_gene_22322_tx_2"; exon_id "11_86642849_86642935_+"; exonnum "3"; txlen "962";
11	sraer114_ss	exon	86688606	86689279	0.0369441093324033	+	.	gene_id "sraer114_gene_22322"; transcript_id "sraer114_gene_22322_tx_2"; exon_id "11_86688606_86689279_+"; exonnum "4"; txlen "962";
11	sraer114_ss	exon	86689836	86690082	0.290934860992676	+	.	gene_id "sraer114_gene_22322"; transcript_id "sraer114_gene_22322_tx_1"; exon_id "11_86689836_86690082_+"; exonnum "4"; txlen "535";
11	ensembl	exon	86724133	86724249	0	+	.	gene_id "ENSRNOG00000073771"; gene_version "1"; transcript_id "ENSRNOT00000147995"; transcript_version "1"; exon_number "1"; gene_source "ensembl"; gene_biotype "lncRNA"; transcript_source "ensembl"; transcript_biotype "lncRNA"; exon_id "ENSRNOE00000778759"; exon_version "1";
11	ensembl	exon	86724133	86724249	0	+	.	gene_id "ENSRNOG00000073771"; gene_version "1"; transcript_id "ENSRNOT00000122651"; transcript_version "1"; exon_number "1"; gene_source "ensembl"; gene_biotype "lncRNA"; transcript_source "ensembl"; transcript_biotype "lncRNA"; exon_id "ENSRNOE00000778759"; exon_version "1"; tag "Ensembl_canonical";
11	ensembl	exon	86724133	86724249	0	+	.	gene_id "ENSRNOG00000073771"; gene_version "1"; transcript_id "ENSRNOT00000164191"; transcript_version "1"; exon_number "1"; gene_source "ensembl"; gene_biotype "lncRNA"; transcript_source "ensembl"; transcript_biotype "lncRNA"; exon_id "ENSRNOE00000778759"; exon_version "1";
11	ensembl	exon	86724133	86724249	0	+	.	gene_id "ENSRNOG00000073771"; gene_version "1"; transcript_id "ENSRNOT00000135018"; transcript_version "1"; exon_number "1"; gene_source "ensembl"; gene_biotype "lncRNA"; transcript_source "ensembl"; transcript_biotype "lncRNA"; exon_id "ENSRNOE00000778759"; exon_version "1";
11	ensembl	transcript	86724133	86743638	0	+	.	gene_id "ENSRNOG00000073771"; gene_version "1"; transcript_id "ENSRNOT00000122651"; transcript_version "1"; gene_source "ensembl"; gene_biotype "lncRNA"; transcript_source "ensembl"; transcript_biotype "lncRNA"; tag "Ensembl_canonical";
11	ensembl	transcript	86724133	86743638	0	+	.	gene_id "ENSRNOG00000073771"; gene_version "1"; transcript_id "ENSRNOT00000164191"; transcript_version "1"; gene_source "ensembl"; gene_biotype "lncRNA"; transcript_source "ensembl"; transcript_biotype "lncRNA";
11	ensembl	transcript	86724133	86743638	0	+	.	gene_id "ENSRNOG00000073771"; gene_version "1"; transcript_id "ENSRNOT00000135018"; transcript_version "1"; gene_source "ensembl"; gene_biotype "lncRNA"; transcript_source "ensembl"; transcript_biotype "lncRNA";
11	ensembl	gene	86724133	86746426	0	+	.	gene_id "ENSRNOG00000073771"; gene_version "1"; gene_source "ensembl"; gene_biotype "lncRNA";
11	ensembl	transcript	86724133	86746426	0	+	.	gene_id "ENSRNOG00000073771"; gene_version "1"; transcript_id "ENSRNOT00000147995"; transcript_version "1"; gene_source "ensembl"; gene_biotype "lncRNA"; transcript_source "ensembl"; transcript_biotype "lncRNA";
11	ensembl	exon	86724150	86724249	0	+	.	gene_id "ENSRNOG00000073771"; gene_version "1"; transcript_id "ENSRNOT00000128604"; transcript_version "1"; exon_number "1"; gene_source "ensembl"; gene_biotype "lncRNA"; transcript_source "ensembl"; transcript_biotype "lncRNA"; exon_id "ENSRNOE00000694904"; exon_version "1";
11	ensembl	transcript	86724150	86743638	0	+	.	gene_id "ENSRNOG00000073771"; gene_version "1"; transcript_id "ENSRNOT00000128604"; transcript_version "1"; gene_source "ensembl"; gene_biotype "lncRNA"; transcript_source "ensembl"; transcript_biotype "lncRNA";
11	ensembl	exon	86726677	86726743	0	+	.	gene_id "ENSRNOG00000073771"; gene_version "1"; transcript_id "ENSRNOT00000147995"; transcript_version "1"; exon_number "2"; gene_source "ensembl"; gene_biotype "lncRNA"; transcript_source "ensembl"; transcript_biotype "lncRNA"; exon_id "ENSRNOE00000689409"; exon_version "1";
11	ensembl	exon	86726677	86726743	0	+	.	gene_id "ENSRNOG00000073771"; gene_version "1"; transcript_id "ENSRNOT00000122651"; transcript_version "1"; exon_number "2"; gene_source "ensembl"; gene_biotype "lncRNA"; transcript_source "ensembl"; transcript_biotype "lncRNA"; exon_id "ENSRNOE00000689409"; exon_version "1"; tag "Ensembl_canonical";
11	ensembl	exon	86726677	86726743	0	+	.	gene_id "ENSRNOG00000073771"; gene_version "1"; transcript_id "ENSRNOT00000164191"; transcript_version "1"; exon_number "2"; gene_source "ensembl"; gene_biotype "lncRNA"; transcript_source "ensembl"; transcript_biotype "lncRNA"; exon_id "ENSRNOE00000689409"; exon_version "1";
11	ensembl	exon	86726677	86726743	0	+	.	gene_id "ENSRNOG00000073771"; gene_version "1"; transcript_id "ENSRNOT00000135018"; transcript_version "1"; exon_number "2"; gene_source "ensembl"; gene_biotype "lncRNA"; transcript_source "ensembl"; transcript_biotype "lncRNA"; exon_id "ENSRNOE00000689409"; exon_version "1";
11	ensembl	exon	86726677	86726743	0	+	.	gene_id "ENSRNOG00000073771"; gene_version "1"; transcript_id "ENSRNOT00000128604"; transcript_version "1"; exon_number "2"; gene_source "ensembl"; gene_biotype "lncRNA"; transcript_source "ensembl"; transcript_biotype "lncRNA"; exon_id "ENSRNOE00000689409"; exon_version "1";
11	ensembl	exon	86729838	86729931	0	+	.	gene_id "ENSRNOG00000073771"; gene_version "1"; transcript_id "ENSRNOT00000135018"; transcript_version "1"; exon_number "3"; gene_source "ensembl"; gene_biotype "lncRNA"; transcript_source "ensembl"; transcript_biotype "lncRNA"; exon_id "ENSRNOE00000746914"; exon_version "1";
11	ensembl	exon	86733998	86734066	0	+	.	gene_id "ENSRNOG00000073771"; gene_version "1"; transcript_id "ENSRNOT00000147995"; transcript_version "1"; exon_number "3"; gene_source "ensembl"; gene_biotype "lncRNA"; transcript_source "ensembl"; transcript_biotype "lncRNA"; exon_id "ENSRNOE00000681442"; exon_version "1";
11	ensembl	exon	86733998	86734066	0	+	.	gene_id "ENSRNOG00000073771"; gene_version "1"; transcript_id "ENSRNOT00000122651"; transcript_version "1"; exon_number "3"; gene_source "ensembl"; gene_biotype "lncRNA"; transcript_source "ensembl"; transcript_biotype "lncRNA"; exon_id "ENSRNOE00000681442"; exon_version "1"; tag "Ensembl_canonical";
11	ensembl	exon	86733998	86734066	0	+	.	gene_id "ENSRNOG00000073771"; gene_version "1"; transcript_id "ENSRNOT00000164191"; transcript_version "1"; exon_number "3"; gene_source "ensembl"; gene_biotype "lncRNA"; transcript_source "ensembl"; transcript_biotype "lncRNA"; exon_id "ENSRNOE00000681442"; exon_version "1";
11	ensembl	exon	86733998	86734066	0	+	.	gene_id "ENSRNOG00000073771"; gene_version "1"; transcript_id "ENSRNOT00000135018"; transcript_version "1"; exon_number "4"; gene_source "ensembl"; gene_biotype "lncRNA"; transcript_source "ensembl"; transcript_biotype "lncRNA"; exon_id "ENSRNOE00000681442"; exon_version "1";
11	ensembl	exon	86733998	86734066	0	+	.	gene_id "ENSRNOG00000073771"; gene_version "1"; transcript_id "ENSRNOT00000128604"; transcript_version "1"; exon_number "3"; gene_source "ensembl"; gene_biotype "lncRNA"; transcript_source "ensembl"; transcript_biotype "lncRNA"; exon_id "ENSRNOE00000681442"; exon_version "1";
11	ensembl	exon	86736387	86736539	0	+	.	gene_id "ENSRNOG00000073771"; gene_version "1"; transcript_id "ENSRNOT00000122651"; transcript_version "1"; exon_number "4"; gene_source "ensembl"; gene_biotype "lncRNA"; transcript_source "ensembl"; transcript_biotype "lncRNA"; exon_id "ENSRNOE00000811603"; exon_version "1"; tag "Ensembl_canonical";
11	ensembl	exon	86736387	86736539	0	+	.	gene_id "ENSRNOG00000073771"; gene_version "1"; transcript_id "ENSRNOT00000164191"; transcript_version "1"; exon_number "4"; gene_source "ensembl"; gene_biotype "lncRNA"; transcript_source "ensembl"; transcript_biotype "lncRNA"; exon_id "ENSRNOE00000811603"; exon_version "1";
11	ensembl	exon	86736387	86736539	0	+	.	gene_id "ENSRNOG00000073771"; gene_version "1"; transcript_id "ENSRNOT00000135018"; transcript_version "1"; exon_number "5"; gene_source "ensembl"; gene_biotype "lncRNA"; transcript_source "ensembl"; transcript_biotype "lncRNA"; exon_id "ENSRNOE00000811603"; exon_version "1";
11	ensembl	exon	86736387	86736864	0	+	.	gene_id "ENSRNOG00000073771"; gene_version "1"; transcript_id "ENSRNOT00000128604"; transcript_version "1"; exon_number "4"; gene_source "ensembl"; gene_biotype "lncRNA"; transcript_source "ensembl"; transcript_biotype "lncRNA"; exon_id "ENSRNOE00000700840"; exon_version "1";
11	ensembl	exon	86736759	86736864	0	+	.	gene_id "ENSRNOG00000073771"; gene_version "1"; transcript_id "ENSRNOT00000122651"; transcript_version "1"; exon_number "5"; gene_source "ensembl"; gene_biotype "lncRNA"; transcript_source "ensembl"; transcript_biotype "lncRNA"; exon_id "ENSRNOE00000729765"; exon_version "1"; tag "Ensembl_canonical";
11	ensembl	exon	86737357	86738844	0	+	.	gene_id "ENSRNOG00000073771"; gene_version "1"; transcript_id "ENSRNOT00000128604"; transcript_version "1"; exon_number "5"; gene_source "ensembl"; gene_biotype "lncRNA"; transcript_source "ensembl"; transcript_biotype "lncRNA"; exon_id "ENSRNOE00000754198"; exon_version "1";
11	ensembl	exon	86737357	86743638	0	+	.	gene_id "ENSRNOG00000073771"; gene_version "1"; transcript_id "ENSRNOT00000122651"; transcript_version "1"; exon_number "6"; gene_source "ensembl"; gene_biotype "lncRNA"; transcript_source "ensembl"; transcript_biotype "lncRNA"; exon_id "ENSRNOE00000776282"; exon_version "1"; tag "Ensembl_canonical";
11	ensembl	exon	86740113	86743638	0	+	.	gene_id "ENSRNOG00000073771"; gene_version "1"; transcript_id "ENSRNOT00000128604"; transcript_version "1"; exon_number "6"; gene_source "ensembl"; gene_biotype "lncRNA"; transcript_source "ensembl"; transcript_biotype "lncRNA"; exon_id "ENSRNOE00000675432"; exon_version "1";
11	ensembl	exon	86741752	86743638	0	+	.	gene_id "ENSRNOG00000073771"; gene_version "1"; transcript_id "ENSRNOT00000164191"; transcript_version "1"; exon_number "5"; gene_source "ensembl"; gene_biotype "lncRNA"; transcript_source "ensembl"; transcript_biotype "lncRNA"; exon_id "ENSRNOE00000681323"; exon_version "1";
11	ensembl	exon	86741752	86743638	0	+	.	gene_id "ENSRNOG00000073771"; gene_version "1"; transcript_id "ENSRNOT00000135018"; transcript_version "1"; exon_number "6"; gene_source "ensembl"; gene_biotype "lncRNA"; transcript_source "ensembl"; transcript_biotype "lncRNA"; exon_id "ENSRNOE00000681323"; exon_version "1";
11	ensembl	exon	86744384	86744473	0	+	.	gene_id "ENSRNOG00000073771"; gene_version "1"; transcript_id "ENSRNOT00000147995"; transcript_version "1"; exon_number "4"; gene_source "ensembl"; gene_biotype "lncRNA"; transcript_source "ensembl"; transcript_biotype "lncRNA"; exon_id "ENSRNOE00000812508"; exon_version "1";
11	ensembl	exon	86746042	86746426	0	+	.	gene_id "ENSRNOG00000073771"; gene_version "1"; transcript_id "ENSRNOT00000147995"; transcript_version "1"; exon_number "5"; gene_source "ensembl"; gene_biotype "lncRNA"; transcript_source "ensembl"; transcript_biotype "lncRNA"; exon_id "ENSRNOE00000779196"; exon_version "1";
11	sraer114_es	exon	86903310	86903432	0.0726804582087151	+	.	gene_id "ENSRNOG00000038512"; transcript_id "ENSRNOG00000038512_tx_3"; exon_id "11_86903310_86903432_+"; exonnum "1"; txlen "682";
11	sraer114_es	exon	86903310	86903432	0.0268531048353842	+	.	gene_id "ENSRNOG00000038512"; transcript_id "ENSRNOG00000038512_tx_4"; exon_id "11_86903310_86903432_+"; exonnum "1"; txlen "558";
11	sraer114_mid	exon	86905751	86905874	0.0726804582087151	+	.	gene_id "ENSRNOG00000038512"; transcript_id "ENSRNOG00000038512_tx_3"; exon_id "11_86905751_86905874_+"; exonnum "2"; txlen "682";
11	sraer114_ss	exon	86906727	86907161	0.0726804582087151	+	.	gene_id "ENSRNOG00000038512"; transcript_id "ENSRNOG00000038512_tx_3"; exon_id "11_86906727_86907161_+"; exonnum "3"; txlen "682";
11	sraer114_ss	exon	86906727	86907161	0.0268531048353842	+	.	gene_id "ENSRNOG00000038512"; transcript_id "ENSRNOG00000038512_tx_4"; exon_id "11_86906727_86907161_+"; exonnum "2"; txlen "558";
11	sraer114_es	exon	86922251	86922404	0.0204510884027567	+	.	gene_id "ENSRNOG00000038512"; transcript_id "ENSRNOG00000038512_tx_5"; exon_id "11_86922251_86922404_+"; exonnum "1"; txlen "859";
11	sraer114_es	exon	86928699	86928795	0.181121116049931	+	.	gene_id "ENSRNOG00000038512"; transcript_id "ENSRNOG00000038512_tx_2"; exon_id "11_86928699_86928795_+"; exonnum "1"; txlen "802";
11	ensembl	five_prime_utr	86929210	86929271	0	+	.	gene_id "ENSRNOG00000038512"; gene_version "5"; transcript_id "ENSRNOT00000042650"; transcript_version "6"; gene_name "Uts2b"; gene_source "ensembl"; gene_biotype "protein_coding"; transcript_name "Uts2b-201"; transcript_source "ensembl"; transcript_biotype "protein_coding"; tag "Ensembl_canonical";
11	ensembl	exon	86929210	86929371	0	+	.	gene_id "ENSRNOG00000038512"; gene_version "5"; transcript_id "ENSRNOT00000042650"; transcript_version "6"; exon_number "1"; gene_name "Uts2b"; gene_source "ensembl"; gene_biotype "protein_coding"; transcript_name "Uts2b-201"; transcript_source "ensembl"; transcript_biotype "protein_coding"; exon_id "ENSRNOE00000397836"; exon_version "3"; tag "Ensembl_canonical";
11	ensembl	gene	86929210	86944255	0	+	.	gene_id "ENSRNOG00000038512"; gene_version "5"; gene_name "Uts2b"; gene_source "ensembl"; gene_biotype "protein_coding";
11	ensembl	transcript	86929210	86944255	0	+	.	gene_id "ENSRNOG00000038512"; gene_version "5"; transcript_id "ENSRNOT00000042650"; transcript_version "6"; gene_name "Uts2b"; gene_source "ensembl"; gene_biotype "protein_coding"; transcript_name "Uts2b-201"; transcript_source "ensembl"; transcript_biotype "protein_coding"; tag "Ensembl_canonical";
11	sraer114_mid	exon	86929252	86929371	0.181121116049931	+	.	gene_id "ENSRNOG00000038512"; transcript_id "ENSRNOG00000038512_tx_2"; exon_id "11_86929252_86929371_+"; exonnum "2"; txlen "802";
11	sraer114_mid	exon	86929252	86929371	0.0204510884027567	+	.	gene_id "ENSRNOG00000038512"; transcript_id "ENSRNOG00000038512_tx_5"; exon_id "11_86929252_86929371_+"; exonnum "2"; txlen "859";
11	ensembl	start_codon	86929272	86929274	0	+	0	gene_id "ENSRNOG00000038512"; gene_version "5"; transcript_id "ENSRNOT00000042650"; transcript_version "6"; exon_number "1"; gene_name "Uts2b"; gene_source "ensembl"; gene_biotype "protein_coding"; transcript_name "Uts2b-201"; transcript_source "ensembl"; transcript_biotype "protein_coding"; tag "Ensembl_canonical";
11	ensembl	CDS	86929272	86929371	0	+	0	gene_id "ENSRNOG00000038512"; gene_version "5"; transcript_id "ENSRNOT00000042650"; transcript_version "6"; exon_number "1"; gene_name "Uts2b"; gene_source "ensembl"; gene_biotype "protein_coding"; transcript_name "Uts2b-201"; transcript_source "ensembl"; transcript_biotype "protein_coding"; protein_id "ENSRNOP00000039320"; protein_version "4"; tag "Ensembl_canonical";
11	ensembl	exon	86933802	86933900	0	+	.	gene_id "ENSRNOG00000038512"; gene_version "5"; transcript_id "ENSRNOT00000042650"; transcript_version "6"; exon_number "2"; gene_name "Uts2b"; gene_source "ensembl"; gene_biotype "protein_coding"; transcript_name "Uts2b-201"; transcript_source "ensembl"; transcript_biotype "protein_coding"; exon_id "ENSRNOE00000488474"; exon_version "1"; tag "Ensembl_canonical";
11	ensembl	CDS	86933802	86933900	0	+	2	gene_id "ENSRNOG00000038512"; gene_version "5"; transcript_id "ENSRNOT00000042650"; transcript_version "6"; exon_number "2"; gene_name "Uts2b"; gene_source "ensembl"; gene_biotype "protein_coding"; transcript_name "Uts2b-201"; transcript_source "ensembl"; transcript_biotype "protein_coding"; protein_id "ENSRNOP00000039320"; protein_version "4"; tag "Ensembl_canonical";
11	ENSEMBL114_rn	exon	86933802	86933900	0.181121116049931	+	.	gene_id "ENSRNOG00000038512"; transcript_id "ENSRNOG00000038512_tx_2"; exon_id "11_86933802_86933900_+"; exonnum "3"; txlen "802";
11	ENSEMBL114_rn	exon	86933802	86933900	0.0204510884027567	+	.	gene_id "ENSRNOG00000038512"; transcript_id "ENSRNOG00000038512_tx_5"; exon_id "11_86933802_86933900_+"; exonnum "3"; txlen "859";
11	sraer114_es	exon	86933948	86934138	0.364962251007072	+	.	gene_id "ENSRNOG00000038512"; transcript_id "ENSRNOG00000038512_tx_1"; exon_id "11_86933948_86934138_+"; exonnum "1"; txlen "677";
11	ensembl	exon	86935381	86935418	0	+	.	gene_id "ENSRNOG00000038512"; gene_version "5"; transcript_id "ENSRNOT00000042650"; transcript_version "6"; exon_number "3"; gene_name "Uts2b"; gene_source "ensembl"; gene_biotype "protein_coding"; transcript_name "Uts2b-201"; transcript_source "ensembl"; transcript_biotype "protein_coding"; exon_id "ENSRNOE00000477135"; exon_version "1"; tag "Ensembl_canonical";
11	ensembl	CDS	86935381	86935418	0	+	2	gene_id "ENSRNOG00000038512"; gene_version "5"; transcript_id "ENSRNOT00000042650"; transcript_version "6"; exon_number "3"; gene_name "Uts2b"; gene_source "ensembl"; gene_biotype "protein_coding"; transcript_name "Uts2b-201"; transcript_source "ensembl"; transcript_biotype "protein_coding"; protein_id "ENSRNOP00000039320"; protein_version "4"; tag "Ensembl_canonical";
11	ENSEMBL114_rn	exon	86935381	86935418	0.364962251007072	+	.	gene_id "ENSRNOG00000038512"; transcript_id "ENSRNOG00000038512_tx_1"; exon_id "11_86935381_86935418_+"; exonnum "2"; txlen "677";
11	ENSEMBL114_rn	exon	86935381	86935418	0.181121116049931	+	.	gene_id "ENSRNOG00000038512"; transcript_id "ENSRNOG00000038512_tx_2"; exon_id "11_86935381_86935418_+"; exonnum "4"; txlen "802";
11	ENSEMBL114_rn	exon	86935381	86935418	0.0204510884027567	+	.	gene_id "ENSRNOG00000038512"; transcript_id "ENSRNOG00000038512_tx_5"; exon_id "11_86935381_86935418_+"; exonnum "4"; txlen "859";
11	ensembl	exon	86937634	86937727	0	+	.	gene_id "ENSRNOG00000038512"; gene_version "5"; transcript_id "ENSRNOT00000042650"; transcript_version "6"; exon_number "4"; gene_name "Uts2b"; gene_source "ensembl"; gene_biotype "protein_coding"; transcript_name "Uts2b-201"; transcript_source "ensembl"; transcript_biotype "protein_coding"; exon_id "ENSRNOE00000397832"; exon_version "1"; tag "Ensembl_canonical";
11	ensembl	CDS	86937634	86937727	0	+	0	gene_id "ENSRNOG00000038512"; gene_version "5"; transcript_id "ENSRNOT00000042650"; transcript_version "6"; exon_number "4"; gene_name "Uts2b"; gene_source "ensembl"; gene_biotype "protein_coding"; transcript_name "Uts2b-201"; transcript_source "ensembl"; transcript_biotype "protein_coding"; protein_id "ENSRNOP00000039320"; protein_version "4"; tag "Ensembl_canonical";
11	ENSEMBL114_rn	exon	86937634	86937727	0.364962251007072	+	.	gene_id "ENSRNOG00000038512"; transcript_id "ENSRNOG00000038512_tx_1"; exon_id "11_86937634_86937727_+"; exonnum "3"; txlen "677";
11	ENSEMBL114_rn	exon	86937634	86937727	0.181121116049931	+	.	gene_id "ENSRNOG00000038512"; transcript_id "ENSRNOG00000038512_tx_2"; exon_id "11_86937634_86937727_+"; exonnum "5"; txlen "802";
11	ENSEMBL114_rn	exon	86937634	86937727	0.0204510884027567	+	.	gene_id "ENSRNOG00000038512"; transcript_id "ENSRNOG00000038512_tx_5"; exon_id "11_86937634_86937727_+"; exonnum "5"; txlen "859";
11	ensembl	CDS	86943902	86943924	0	+	2	gene_id "ENSRNOG00000038512"; gene_version "5"; transcript_id "ENSRNOT00000042650"; transcript_version "6"; exon_number "5"; gene_name "Uts2b"; gene_source "ensembl"; gene_biotype "protein_coding"; transcript_name "Uts2b-201"; transcript_source "ensembl"; transcript_biotype "protein_coding"; protein_id "ENSRNOP00000039320"; protein_version "4"; tag "Ensembl_canonical";
11	ensembl	exon	86943902	86944255	0	+	.	gene_id "ENSRNOG00000038512"; gene_version "5"; transcript_id "ENSRNOT00000042650"; transcript_version "6"; exon_number "5"; gene_name "Uts2b"; gene_source "ensembl"; gene_biotype "protein_coding"; transcript_name "Uts2b-201"; transcript_source "ensembl"; transcript_biotype "protein_coding"; exon_id "ENSRNOE00000397831"; exon_version "2"; tag "Ensembl_canonical";
11	ENSEMBL114_rn	exon	86943902	86944255	0.364962251007072	+	.	gene_id "ENSRNOG00000038512"; transcript_id "ENSRNOG00000038512_tx_1"; exon_id "11_86943902_86944255_+"; exonnum "4"; txlen "677";
11	ENSEMBL114_rn	exon	86943902	86944255	0.181121116049931	+	.	gene_id "ENSRNOG00000038512"; transcript_id "ENSRNOG00000038512_tx_2"; exon_id "11_86943902_86944255_+"; exonnum "6"; txlen "802";
11	ENSEMBL114_rn	exon	86943902	86944255	0.0204510884027567	+	.	gene_id "ENSRNOG00000038512"; transcript_id "ENSRNOG00000038512_tx_5"; exon_id "11_86943902_86944255_+"; exonnum "6"; txlen "859";
11	ensembl	stop_codon	86943925	86943927	0	+	0	gene_id "ENSRNOG00000038512"; gene_version "5"; transcript_id "ENSRNOT00000042650"; transcript_version "6"; exon_number "5"; gene_name "Uts2b"; gene_source "ensembl"; gene_biotype "protein_coding"; transcript_name "Uts2b-201"; transcript_source "ensembl"; transcript_biotype "protein_coding"; tag "Ensembl_canonical";
11	ensembl	three_prime_utr	86943928	86944255	0	+	.	gene_id "ENSRNOG00000038512"; gene_version "5"; transcript_id "ENSRNOT00000042650"; transcript_version "6"; gene_name "Uts2b"; gene_source "ensembl"; gene_biotype "protein_coding"; transcript_name "Uts2b-201"; transcript_source "ensembl"; transcript_biotype "protein_coding"; tag "Ensembl_canonical";
11	sraer114_es	exon	86953414	86953619	0.011545034166376	+	.	gene_id "sraer114_gene_9046"; transcript_id "sraer114_gene_9046_tx_2"; exon_id "11_86953414_86953619_+"; exonnum "1"; txlen "904";
11	sraer114_es	exon	86968056	86968291	21.5817942846243	+	.	gene_id "sraer114_gene_9046"; transcript_id "sraer114_gene_9046_tx_1"; exon_id "11_86968056_86968291_+"; exonnum "1"; txlen "802";
11	sraer114_ss	exon	86969847	86970412	21.5817942846243	+	.	gene_id "sraer114_gene_9046"; transcript_id "sraer114_gene_9046_tx_1"; exon_id "11_86969847_86970412_+"; exonnum "2"; txlen "802";
11	sraer114_mid	exon	87015531	87015642	0.011545034166376	+	.	gene_id "sraer114_gene_9046"; transcript_id "sraer114_gene_9046_tx_2"; exon_id "11_87015531_87015642_+"; exonnum "2"; txlen "904";
11	sraer114_mid	exon	87055440	87055602	0.011545034166376	+	.	gene_id "sraer114_gene_9046"; transcript_id "sraer114_gene_9046_tx_2"; exon_id "11_87055440_87055602_+"; exonnum "3"; txlen "904";
11	sraer114_ss	exon	87068937	87069359	0.011545034166376	+	.	gene_id "sraer114_gene_9046"; transcript_id "sraer114_gene_9046_tx_2"; exon_id "11_87068937_87069359_+"; exonnum "4"; txlen "904";
11	sraer114_es	exon	87317542	87317835	0.681763622207156	+	.	gene_id "ENSRNOG00000038505"; transcript_id "ENSRNOG00000038505_tx_2"; exon_id "11_87317542_87317835_+"; exonnum "1"; txlen "4395";
11	sraer114_es	exon	87317542	87317835	0.117810042139041	+	.	gene_id "ENSRNOG00000038505"; transcript_id "ENSRNOG00000038505_tx_3"; exon_id "11_87317542_87317835_+"; exonnum "1"; txlen "4472";
11	sraer114_mid	exon	87318798	87318874	0.117810042139041	+	.	gene_id "ENSRNOG00000038505"; transcript_id "ENSRNOG00000038505_tx_3"; exon_id "11_87318798_87318874_+"; exonnum "2"; txlen "4472";
11	sraer114_mid	exon	87319265	87319406	0.681763622207156	+	.	gene_id "ENSRNOG00000038505"; transcript_id "ENSRNOG00000038505_tx_2"; exon_id "11_87319265_87319406_+"; exonnum "2"; txlen "4395";
11	sraer114_mid	exon	87319265	87319406	0.117810042139041	+	.	gene_id "ENSRNOG00000038505"; transcript_id "ENSRNOG00000038505_tx_3"; exon_id "11_87319265_87319406_+"; exonnum "3"; txlen "4472";
11	ensembl	five_prime_utr	87341446	87341622	0	+	.	gene_id "ENSRNOG00000038505"; gene_version "4"; transcript_id "ENSRNOT00000120173"; transcript_version "2"; gene_name "Gmnc"; gene_source "ensembl"; gene_biotype "protein_coding"; transcript_name "Gmnc-203"; transcript_source "ensembl"; transcript_biotype "protein_coding";
11	ensembl	exon	87341446	87341625	0	+	.	gene_id "ENSRNOG00000038505"; gene_version "4"; transcript_id "ENSRNOT00000120173"; transcript_version "2"; exon_number "1"; gene_name "Gmnc"; gene_source "ensembl"; gene_biotype "protein_coding"; transcript_name "Gmnc-203"; transcript_source "ensembl"; transcript_biotype "protein_coding"; exon_id "ENSRNOE00000657587"; exon_version "2";
11	ensembl	gene	87341446	87352151	0	+	.	gene_id "ENSRNOG00000038505"; gene_version "4"; gene_name "Gmnc"; gene_source "ensembl"; gene_biotype "protein_coding";
11	ensembl	transcript	87341446	87352151	0	+	.	gene_id "ENSRNOG00000038505"; gene_version "4"; transcript_id "ENSRNOT00000120173"; transcript_version "2"; gene_name "Gmnc"; gene_source "ensembl"; gene_biotype "protein_coding"; transcript_name "Gmnc-203"; transcript_source "ensembl"; transcript_biotype "protein_coding";
11	ensembl	five_prime_utr	87341490	87341587	0	+	.	gene_id "ENSRNOG00000038505"; gene_version "4"; transcript_id "ENSRNOT00000058701"; transcript_version "4"; gene_name "Gmnc"; gene_source "ensembl"; gene_biotype "protein_coding"; transcript_name "Gmnc-201"; transcript_source "ensembl"; transcript_biotype "protein_coding"; tag "Ensembl_canonical";
11	ensembl	exon	87341490	87341625	0	+	.	gene_id "ENSRNOG00000038505"; gene_version "4"; transcript_id "ENSRNOT00000058701"; transcript_version "4"; exon_number "1"; gene_name "Gmnc"; gene_source "ensembl"; gene_biotype "protein_coding"; transcript_name "Gmnc-201"; transcript_source "ensembl"; transcript_biotype "protein_coding"; exon_id "ENSRNOE00000685445"; exon_version "1"; tag "Ensembl_canonical";
11	ensembl	transcript	87341490	87352151	0	+	.	gene_id "ENSRNOG00000038505"; gene_version "4"; transcript_id "ENSRNOT00000058701"; transcript_version "4"; gene_name "Gmnc"; gene_source "ensembl"; gene_biotype "protein_coding"; transcript_name "Gmnc-201"; transcript_source "ensembl"; transcript_biotype "protein_coding"; tag "Ensembl_canonical";
11	ensembl	CDS	87341588	87341625	0	+	0	gene_id "ENSRNOG00000038505"; gene_version "4"; transcript_id "ENSRNOT00000058701"; transcript_version "4"; exon_number "1"; gene_name "Gmnc"; gene_source "ensembl"; gene_biotype "protein_coding"; transcript_name "Gmnc-201"; transcript_source "ensembl"; transcript_biotype "protein_coding"; protein_id "ENSRNOP00000055495"; protein_version "3"; tag "Ensembl_canonical";
11	ensembl	CDS	87341623	87341625	0	+	0	gene_id "ENSRNOG00000038505"; gene_version "4"; transcript_id "ENSRNOT00000120173"; transcript_version "2"; exon_number "1"; gene_name "Gmnc"; gene_source "ensembl"; gene_biotype "protein_coding"; transcript_name "Gmnc-203"; transcript_source "ensembl"; transcript_biotype "protein_coding"; protein_id "ENSRNOP00000080915"; protein_version "1";
11	ensembl	start_codon	87341623	87341625	0	+	0	gene_id "ENSRNOG00000038505"; gene_version "4"; transcript_id "ENSRNOT00000120173"; transcript_version "2"; exon_number "1"; gene_name "Gmnc"; gene_source "ensembl"; gene_biotype "protein_coding"; transcript_name "Gmnc-203"; transcript_source "ensembl"; transcript_biotype "protein_coding";
11	ensembl	five_prime_utr	87342374	87342646	0	+	.	gene_id "ENSRNOG00000038505"; gene_version "4"; transcript_id "ENSRNOT00000173088"; transcript_version "1"; gene_name "Gmnc"; gene_source "ensembl"; gene_biotype "protein_coding"; transcript_name "Gmnc-204"; transcript_source "ensembl"; transcript_biotype "protein_coding";
11	ensembl	exon	87342374	87342655	0	+	.	gene_id "ENSRNOG00000038505"; gene_version "4"; transcript_id "ENSRNOT00000173088"; transcript_version "1"; exon_number "1"; gene_name "Gmnc"; gene_source "ensembl"; gene_biotype "protein_coding"; transcript_name "Gmnc-204"; transcript_source "ensembl"; transcript_biotype "protein_coding"; exon_id "ENSRNOE00000756075"; exon_version "1";
11	ensembl	transcript	87342374	87352151	0	+	.	gene_id "ENSRNOG00000038505"; gene_version "4"; transcript_id "ENSRNOT00000173088"; transcript_version "1"; gene_name "Gmnc"; gene_source "ensembl"; gene_biotype "protein_coding"; transcript_name "Gmnc-204"; transcript_source "ensembl"; transcript_biotype "protein_coding";
11	ensembl	CDS	87342647	87342655	0	+	0	gene_id "ENSRNOG00000038505"; gene_version "4"; transcript_id "ENSRNOT00000173088"; transcript_version "1"; exon_number "1"; gene_name "Gmnc"; gene_source "ensembl"; gene_biotype "protein_coding"; transcript_name "Gmnc-204"; transcript_source "ensembl"; transcript_biotype "protein_coding"; protein_id "ENSRNOP00000104465"; protein_version "1";
11	ensembl	five_prime_utr	87342947	87342993	0	+	.	gene_id "ENSRNOG00000038505"; gene_version "4"; transcript_id "ENSRNOT00000107893"; transcript_version "2"; gene_name "Gmnc"; gene_source "ensembl"; gene_biotype "protein_coding"; transcript_name "Gmnc-202"; transcript_source "ensembl"; transcript_biotype "protein_coding";
11	ensembl	exon	87342947	87343013	0	+	.	gene_id "ENSRNOG00000038505"; gene_version "4"; transcript_id "ENSRNOT00000107893"; transcript_version "2"; exon_number "1"; gene_name "Gmnc"; gene_source "ensembl"; gene_biotype "protein_coding"; transcript_name "Gmnc-202"; transcript_source "ensembl"; transcript_biotype "protein_coding"; exon_id "ENSRNOE00000775599"; exon_version "1";
11	ensembl	transcript	87342947	87352151	0	+	.	gene_id "ENSRNOG00000038505"; gene_version "4"; transcript_id "ENSRNOT00000107893"; transcript_version "2"; gene_name "Gmnc"; gene_source "ensembl"; gene_biotype "protein_coding"; transcript_name "Gmnc-202"; transcript_source "ensembl"; transcript_biotype "protein_coding";
11	ensembl	CDS	87342994	87343013	0	+	0	gene_id "ENSRNOG00000038505"; gene_version "4"; transcript_id "ENSRNOT00000107893"; transcript_version "2"; exon_number "1"; gene_name "Gmnc"; gene_source "ensembl"; gene_biotype "protein_coding"; transcript_name "Gmnc-202"; transcript_source "ensembl"; transcript_biotype "protein_coding"; protein_id "ENSRNOP00000083414"; protein_version "2";
11	ensembl	exon	87343445	87343493	0	+	.	gene_id "ENSRNOG00000038505"; gene_version "4"; transcript_id "ENSRNOT00000107893"; transcript_version "2"; exon_number "2"; gene_name "Gmnc"; gene_source "ensembl"; gene_biotype "protein_coding"; transcript_name "Gmnc-202"; transcript_source "ensembl"; transcript_biotype "protein_coding"; exon_id "ENSRNOE00000818846"; exon_version "1";
11	ensembl	CDS	87343445	87343493	0	+	1	gene_id "ENSRNOG00000038505"; gene_version "4"; transcript_id "ENSRNOT00000107893"; transcript_version "2"; exon_number "2"; gene_name "Gmnc"; gene_source "ensembl"; gene_biotype "protein_coding"; transcript_name "Gmnc-202"; transcript_source "ensembl"; transcript_biotype "protein_coding"; protein_id "ENSRNOP00000083414"; protein_version "2";
11	ensembl	exon	87343445	87343493	0	+	.	gene_id "ENSRNOG00000038505"; gene_version "4"; transcript_id "ENSRNOT00000058701"; transcript_version "4"; exon_number "2"; gene_name "Gmnc"; gene_source "ensembl"; gene_biotype "protein_coding"; transcript_name "Gmnc-201"; transcript_source "ensembl"; transcript_biotype "protein_coding"; exon_id "ENSRNOE00000818846"; exon_version "1"; tag "Ensembl_canonical";
11	ensembl	CDS	87343445	87343493	0	+	1	gene_id "ENSRNOG00000038505"; gene_version "4"; transcript_id "ENSRNOT00000058701"; transcript_version "4"; exon_number "2"; gene_name "Gmnc"; gene_source "ensembl"; gene_biotype "protein_coding"; transcript_name "Gmnc-201"; transcript_source "ensembl"; transcript_biotype "protein_coding"; protein_id "ENSRNOP00000055495"; protein_version "3"; tag "Ensembl_canonical";
11	ensembl	exon	87343675	87343849	0	+	.	gene_id "ENSRNOG00000038505"; gene_version "4"; transcript_id "ENSRNOT00000107893"; transcript_version "2"; exon_number "3"; gene_name "Gmnc"; gene_source "ensembl"; gene_biotype "protein_coding"; transcript_name "Gmnc-202"; transcript_source "ensembl"; transcript_biotype "protein_coding"; exon_id "ENSRNOE00000651494"; exon_version "1";
11	ensembl	CDS	87343675	87343849	0	+	0	gene_id "ENSRNOG00000038505"; gene_version "4"; transcript_id "ENSRNOT00000107893"; transcript_version "2"; exon_number "3"; gene_name "Gmnc"; gene_source "ensembl"; gene_biotype "protein_coding"; transcript_name "Gmnc-202"; transcript_source "ensembl"; transcript_biotype "protein_coding"; protein_id "ENSRNOP00000083414"; protein_version "2";
11	ensembl	exon	87343675	87343849	0	+	.	gene_id "ENSRNOG00000038505"; gene_version "4"; transcript_id "ENSRNOT00000173088"; transcript_version "1"; exon_number "2"; gene_name "Gmnc"; gene_source "ensembl"; gene_biotype "protein_coding"; transcript_name "Gmnc-204"; transcript_source "ensembl"; transcript_biotype "protein_coding"; exon_id "ENSRNOE00000651494"; exon_version "1";
11	ensembl	CDS	87343675	87343849	0	+	0	gene_id "ENSRNOG00000038505"; gene_version "4"; transcript_id "ENSRNOT00000173088"; transcript_version "1"; exon_number "2"; gene_name "Gmnc"; gene_source "ensembl"; gene_biotype "protein_coding"; transcript_name "Gmnc-204"; transcript_source "ensembl"; transcript_biotype "protein_coding"; protein_id "ENSRNOP00000104465"; protein_version "1";
11	ensembl	exon	87343675	87343849	0	+	.	gene_id "ENSRNOG00000038505"; gene_version "4"; transcript_id "ENSRNOT00000058701"; transcript_version "4"; exon_number "3"; gene_name "Gmnc"; gene_source "ensembl"; gene_biotype "protein_coding"; transcript_name "Gmnc-201"; transcript_source "ensembl"; transcript_biotype "protein_coding"; exon_id "ENSRNOE00000651494"; exon_version "1"; tag "Ensembl_canonical";
11	ensembl	CDS	87343675	87343849	0	+	0	gene_id "ENSRNOG00000038505"; gene_version "4"; transcript_id "ENSRNOT00000058701"; transcript_version "4"; exon_number "3"; gene_name "Gmnc"; gene_source "ensembl"; gene_biotype "protein_coding"; transcript_name "Gmnc-201"; transcript_source "ensembl"; transcript_biotype "protein_coding"; protein_id "ENSRNOP00000055495"; protein_version "3"; tag "Ensembl_canonical";
11	ensembl	exon	87343675	87343849	0	+	.	gene_id "ENSRNOG00000038505"; gene_version "4"; transcript_id "ENSRNOT00000120173"; transcript_version "2"; exon_number "2"; gene_name "Gmnc"; gene_source "ensembl"; gene_biotype "protein_coding"; transcript_name "Gmnc-203"; transcript_source "ensembl"; transcript_biotype "protein_coding"; exon_id "ENSRNOE00000651494"; exon_version "1";
11	ensembl	CDS	87343675	87343849	0	+	0	gene_id "ENSRNOG00000038505"; gene_version "4"; transcript_id "ENSRNOT00000120173"; transcript_version "2"; exon_number "2"; gene_name "Gmnc"; gene_source "ensembl"; gene_biotype "protein_coding"; transcript_name "Gmnc-203"; transcript_source "ensembl"; transcript_biotype "protein_coding"; protein_id "ENSRNOP00000080915"; protein_version "1";
11	ENSEMBL114_rn	exon	87343675	87343849	0.681763622207156	+	.	gene_id "ENSRNOG00000038505"; transcript_id "ENSRNOG00000038505_tx_2"; exon_id "11_87343675_87343849_+"; exonnum "3"; txlen "4395";
11	ENSEMBL114_rn	exon	87343675	87343849	0.117810042139041	+	.	gene_id "ENSRNOG00000038505"; transcript_id "ENSRNOG00000038505_tx_3"; exon_id "11_87343675_87343849_+"; exonnum "4"; txlen "4472";
11	ensembl	exon	87345471	87345559	0	+	.	gene_id "ENSRNOG00000038505"; gene_version "4"; transcript_id "ENSRNOT00000107893"; transcript_version "2"; exon_number "4"; gene_name "Gmnc"; gene_source "ensembl"; gene_biotype "protein_coding"; transcript_name "Gmnc-202"; transcript_source "ensembl"; transcript_biotype "protein_coding"; exon_id "ENSRNOE00000397794"; exon_version "1";
11	ensembl	CDS	87345471	87345559	0	+	2	gene_id "ENSRNOG00000038505"; gene_version "4"; transcript_id "ENSRNOT00000107893"; transcript_version "2"; exon_number "4"; gene_name "Gmnc"; gene_source "ensembl"; gene_biotype "protein_coding"; transcript_name "Gmnc-202"; transcript_source "ensembl"; transcript_biotype "protein_coding"; protein_id "ENSRNOP00000083414"; protein_version "2";
11	ensembl	exon	87345471	87345559	0	+	.	gene_id "ENSRNOG00000038505"; gene_version "4"; transcript_id "ENSRNOT00000173088"; transcript_version "1"; exon_number "3"; gene_name "Gmnc"; gene_source "ensembl"; gene_biotype "protein_coding"; transcript_name "Gmnc-204"; transcript_source "ensembl"; transcript_biotype "protein_coding"; exon_id "ENSRNOE00000397794"; exon_version "1";
11	ensembl	CDS	87345471	87345559	0	+	2	gene_id "ENSRNOG00000038505"; gene_version "4"; transcript_id "ENSRNOT00000173088"; transcript_version "1"; exon_number "3"; gene_name "Gmnc"; gene_source "ensembl"; gene_biotype "protein_coding"; transcript_name "Gmnc-204"; transcript_source "ensembl"; transcript_biotype "protein_coding"; protein_id "ENSRNOP00000104465"; protein_version "1";
11	ensembl	exon	87345471	87345559	0	+	.	gene_id "ENSRNOG00000038505"; gene_version "4"; transcript_id "ENSRNOT00000058701"; transcript_version "4"; exon_number "4"; gene_name "Gmnc"; gene_source "ensembl"; gene_biotype "protein_coding"; transcript_name "Gmnc-201"; transcript_source "ensembl"; transcript_biotype "protein_coding"; exon_id "ENSRNOE00000397794"; exon_version "1"; tag "Ensembl_canonical";
11	ensembl	CDS	87345471	87345559	0	+	2	gene_id "ENSRNOG00000038505"; gene_version "4"; transcript_id "ENSRNOT00000058701"; transcript_version "4"; exon_number "4"; gene_name "Gmnc"; gene_source "ensembl"; gene_biotype "protein_coding"; transcript_name "Gmnc-201"; transcript_source "ensembl"; transcript_biotype "protein_coding"; protein_id "ENSRNOP00000055495"; protein_version "3"; tag "Ensembl_canonical";
11	ensembl	exon	87345471	87345559	0	+	.	gene_id "ENSRNOG00000038505"; gene_version "4"; transcript_id "ENSRNOT00000120173"; transcript_version "2"; exon_number "3"; gene_name "Gmnc"; gene_source "ensembl"; gene_biotype "protein_coding"; transcript_name "Gmnc-203"; transcript_source "ensembl"; transcript_biotype "protein_coding"; exon_id "ENSRNOE00000397794"; exon_version "1";
11	ensembl	CDS	87345471	87345559	0	+	2	gene_id "ENSRNOG00000038505"; gene_version "4"; transcript_id "ENSRNOT00000120173"; transcript_version "2"; exon_number "3"; gene_name "Gmnc"; gene_source "ensembl"; gene_biotype "protein_coding"; transcript_name "Gmnc-203"; transcript_source "ensembl"; transcript_biotype "protein_coding"; protein_id "ENSRNOP00000080915"; protein_version "1";
11	ENSEMBL114_rn	exon	87345471	87345559	0.681763622207156	+	.	gene_id "ENSRNOG00000038505"; transcript_id "ENSRNOG00000038505_tx_2"; exon_id "11_87345471_87345559_+"; exonnum "4"; txlen "4395";
11	ENSEMBL114_rn	exon	87345471	87345559	0.117810042139041	+	.	gene_id "ENSRNOG00000038505"; transcript_id "ENSRNOG00000038505_tx_3"; exon_id "11_87345471_87345559_+"; exonnum "5"; txlen "4472";
11	ensembl	exon	87346466	87346582	0	+	.	gene_id "ENSRNOG00000038505"; gene_version "4"; transcript_id "ENSRNOT00000107893"; transcript_version "2"; exon_number "5"; gene_name "Gmnc"; gene_source "ensembl"; gene_biotype "protein_coding"; transcript_name "Gmnc-202"; transcript_source "ensembl"; transcript_biotype "protein_coding"; exon_id "ENSRNOE00000397793"; exon_version "1";
11	ensembl	CDS	87346466	87346582	0	+	0	gene_id "ENSRNOG00000038505"; gene_version "4"; transcript_id "ENSRNOT00000107893"; transcript_version "2"; exon_number "5"; gene_name "Gmnc"; gene_source "ensembl"; gene_biotype "protein_coding"; transcript_name "Gmnc-202"; transcript_source "ensembl"; transcript_biotype "protein_coding"; protein_id "ENSRNOP00000083414"; protein_version "2";
11	ensembl	exon	87346466	87346582	0	+	.	gene_id "ENSRNOG00000038505"; gene_version "4"; transcript_id "ENSRNOT00000173088"; transcript_version "1"; exon_number "4"; gene_name "Gmnc"; gene_source "ensembl"; gene_biotype "protein_coding"; transcript_name "Gmnc-204"; transcript_source "ensembl"; transcript_biotype "protein_coding"; exon_id "ENSRNOE00000397793"; exon_version "1";
11	ensembl	CDS	87346466	87346582	0	+	0	gene_id "ENSRNOG00000038505"; gene_version "4"; transcript_id "ENSRNOT00000173088"; transcript_version "1"; exon_number "4"; gene_name "Gmnc"; gene_source "ensembl"; gene_biotype "protein_coding"; transcript_name "Gmnc-204"; transcript_source "ensembl"; transcript_biotype "protein_coding"; protein_id "ENSRNOP00000104465"; protein_version "1";
11	ensembl	exon	87346466	87346582	0	+	.	gene_id "ENSRNOG00000038505"; gene_version "4"; transcript_id "ENSRNOT00000058701"; transcript_version "4"; exon_number "5"; gene_name "Gmnc"; gene_source "ensembl"; gene_biotype "protein_coding"; transcript_name "Gmnc-201"; transcript_source "ensembl"; transcript_biotype "protein_coding"; exon_id "ENSRNOE00000397793"; exon_version "1"; tag "Ensembl_canonical";
11	ensembl	CDS	87346466	87346582	0	+	0	gene_id "ENSRNOG00000038505"; gene_version "4"; transcript_id "ENSRNOT00000058701"; transcript_version "4"; exon_number "5"; gene_name "Gmnc"; gene_source "ensembl"; gene_biotype "protein_coding"; transcript_name "Gmnc-201"; transcript_source "ensembl"; transcript_biotype "protein_coding"; protein_id "ENSRNOP00000055495"; protein_version "3"; tag "Ensembl_canonical";
11	ensembl	exon	87346466	87346582	0	+	.	gene_id "ENSRNOG00000038505"; gene_version "4"; transcript_id "ENSRNOT00000120173"; transcript_version "2"; exon_number "4"; gene_name "Gmnc"; gene_source "ensembl"; gene_biotype "protein_coding"; transcript_name "Gmnc-203"; transcript_source "ensembl"; transcript_biotype "protein_coding"; exon_id "ENSRNOE00000397793"; exon_version "1";
11	ensembl	CDS	87346466	87346582	0	+	0	gene_id "ENSRNOG00000038505"; gene_version "4"; transcript_id "ENSRNOT00000120173"; transcript_version "2"; exon_number "4"; gene_name "Gmnc"; gene_source "ensembl"; gene_biotype "protein_coding"; transcript_name "Gmnc-203"; transcript_source "ensembl"; transcript_biotype "protein_coding"; protein_id "ENSRNOP00000080915"; protein_version "1";
11	ENSEMBL114_rn	exon	87346466	87346582	0.681763622207156	+	.	gene_id "ENSRNOG00000038505"; transcript_id "ENSRNOG00000038505_tx_2"; exon_id "11_87346466_87346582_+"; exonnum "5"; txlen "4395";
11	ENSEMBL114_rn	exon	87346466	87346582	0.117810042139041	+	.	gene_id "ENSRNOG00000038505"; transcript_id "ENSRNOG00000038505_tx_3"; exon_id "11_87346466_87346582_+"; exonnum "6"; txlen "4472";
11	ensembl	CDS	87348574	87349194	0	+	0	gene_id "ENSRNOG00000038505"; gene_version "4"; transcript_id "ENSRNOT00000107893"; transcript_version "2"; exon_number "6"; gene_name "Gmnc"; gene_source "ensembl"; gene_biotype "protein_coding"; transcript_name "Gmnc-202"; transcript_source "ensembl"; transcript_biotype "protein_coding"; protein_id "ENSRNOP00000083414"; protein_version "2";
11	ensembl	CDS	87348574	87349194	0	+	0	gene_id "ENSRNOG00000038505"; gene_version "4"; transcript_id "ENSRNOT00000173088"; transcript_version "1"; exon_number "5"; gene_name "Gmnc"; gene_source "ensembl"; gene_biotype "protein_coding"; transcript_name "Gmnc-204"; transcript_source "ensembl"; transcript_biotype "protein_coding"; protein_id "ENSRNOP00000104465"; protein_version "1";
11	ensembl	CDS	87348574	87349194	0	+	0	gene_id "ENSRNOG00000038505"; gene_version "4"; transcript_id "ENSRNOT00000058701"; transcript_version "4"; exon_number "6"; gene_name "Gmnc"; gene_source "ensembl"; gene_biotype "protein_coding"; transcript_name "Gmnc-201"; transcript_source "ensembl"; transcript_biotype "protein_coding"; protein_id "ENSRNOP00000055495"; protein_version "3"; tag "Ensembl_canonical";
11	ensembl	CDS	87348574	87349194	0	+	0	gene_id "ENSRNOG00000038505"; gene_version "4"; transcript_id "ENSRNOT00000120173"; transcript_version "2"; exon_number "5"; gene_name "Gmnc"; gene_source "ensembl"; gene_biotype "protein_coding"; transcript_name "Gmnc-203"; transcript_source "ensembl"; transcript_biotype "protein_coding"; protein_id "ENSRNOP00000080915"; protein_version "1";
11	ensembl	exon	87348574	87352151	0	+	.	gene_id "ENSRNOG00000038505"; gene_version "4"; transcript_id "ENSRNOT00000107893"; transcript_version "2"; exon_number "6"; gene_name "Gmnc"; gene_source "ensembl"; gene_biotype "protein_coding"; transcript_name "Gmnc-202"; transcript_source "ensembl"; transcript_biotype "protein_coding"; exon_id "ENSRNOE00000397792"; exon_version "4";
11	ensembl	exon	87348574	87352151	0	+	.	gene_id "ENSRNOG00000038505"; gene_version "4"; transcript_id "ENSRNOT00000173088"; transcript_version "1"; exon_number "5"; gene_name "Gmnc"; gene_source "ensembl"; gene_biotype "protein_coding"; transcript_name "Gmnc-204"; transcript_source "ensembl"; transcript_biotype "protein_coding"; exon_id "ENSRNOE00000397792"; exon_version "4";
11	ensembl	exon	87348574	87352151	0	+	.	gene_id "ENSRNOG00000038505"; gene_version "4"; transcript_id "ENSRNOT00000058701"; transcript_version "4"; exon_number "6"; gene_name "Gmnc"; gene_source "ensembl"; gene_biotype "protein_coding"; transcript_name "Gmnc-201"; transcript_source "ensembl"; transcript_biotype "protein_coding"; exon_id "ENSRNOE00000397792"; exon_version "4"; tag "Ensembl_canonical";
11	ensembl	exon	87348574	87352151	0	+	.	gene_id "ENSRNOG00000038505"; gene_version "4"; transcript_id "ENSRNOT00000120173"; transcript_version "2"; exon_number "5"; gene_name "Gmnc"; gene_source "ensembl"; gene_biotype "protein_coding"; transcript_name "Gmnc-203"; transcript_source "ensembl"; transcript_biotype "protein_coding"; exon_id "ENSRNOE00000397792"; exon_version "4";
11	ENSEMBL114_rn	exon	87348574	87352151	0.681763622207156	+	.	gene_id "ENSRNOG00000038505"; transcript_id "ENSRNOG00000038505_tx_2"; exon_id "11_87348574_87352151_+"; exonnum "6"; txlen "4395";
11	ENSEMBL114_rn	exon	87348574	87352151	0.117810042139041	+	.	gene_id "ENSRNOG00000038505"; transcript_id "ENSRNOG00000038505_tx_3"; exon_id "11_87348574_87352151_+"; exonnum "7"; txlen "4472";
11	ensembl	stop_codon	87349195	87349197	0	+	0	gene_id "ENSRNOG00000038505"; gene_version "4"; transcript_id "ENSRNOT00000107893"; transcript_version "2"; exon_number "6"; gene_name "Gmnc"; gene_source "ensembl"; gene_biotype "protein_coding"; transcript_name "Gmnc-202"; transcript_source "ensembl"; transcript_biotype "protein_coding";
11	ensembl	stop_codon	87349195	87349197	0	+	0	gene_id "ENSRNOG00000038505"; gene_version "4"; transcript_id "ENSRNOT00000173088"; transcript_version "1"; exon_number "5"; gene_name "Gmnc"; gene_source "ensembl"; gene_biotype "protein_coding"; transcript_name "Gmnc-204"; transcript_source "ensembl"; transcript_biotype "protein_coding";
11	ensembl	stop_codon	87349195	87349197	0	+	0	gene_id "ENSRNOG00000038505"; gene_version "4"; transcript_id "ENSRNOT00000058701"; transcript_version "4"; exon_number "6"; gene_name "Gmnc"; gene_source "ensembl"; gene_biotype "protein_coding"; transcript_name "Gmnc-201"; transcript_source "ensembl"; transcript_biotype "protein_coding"; tag "Ensembl_canonical";
11	ensembl	stop_codon	87349195	87349197	0	+	0	gene_id "ENSRNOG00000038505"; gene_version "4"; transcript_id "ENSRNOT00000120173"; transcript_version "2"; exon_number "5"; gene_name "Gmnc"; gene_source "ensembl"; gene_biotype "protein_coding"; transcript_name "Gmnc-203"; transcript_source "ensembl"; transcript_biotype "protein_coding";
11	ensembl	three_prime_utr	87349198	87352151	0	+	.	gene_id "ENSRNOG00000038505"; gene_version "4"; transcript_id "ENSRNOT00000107893"; transcript_version "2"; gene_name "Gmnc"; gene_source "ensembl"; gene_biotype "protein_coding"; transcript_name "Gmnc-202"; transcript_source "ensembl"; transcript_biotype "protein_coding";
11	ensembl	three_prime_utr	87349198	87352151	0	+	.	gene_id "ENSRNOG00000038505"; gene_version "4"; transcript_id "ENSRNOT00000173088"; transcript_version "1"; gene_name "Gmnc"; gene_source "ensembl"; gene_biotype "protein_coding"; transcript_name "Gmnc-204"; transcript_source "ensembl"; transcript_biotype "protein_coding";
11	ensembl	three_prime_utr	87349198	87352151	0	+	.	gene_id "ENSRNOG00000038505"; gene_version "4"; transcript_id "ENSRNOT00000058701"; transcript_version "4"; gene_name "Gmnc"; gene_source "ensembl"; gene_biotype "protein_coding"; transcript_name "Gmnc-201"; transcript_source "ensembl"; transcript_biotype "protein_coding"; tag "Ensembl_canonical";
11	ensembl	three_prime_utr	87349198	87352151	0	+	.	gene_id "ENSRNOG00000038505"; gene_version "4"; transcript_id "ENSRNOT00000120173"; transcript_version "2"; gene_name "Gmnc"; gene_source "ensembl"; gene_biotype "protein_coding"; transcript_name "Gmnc-203"; transcript_source "ensembl"; transcript_biotype "protein_coding";
11	sraer114_es	exon	87445042	87445313	0.0325311259780847	+	.	gene_id "ENSRNOG00000069380"; transcript_id "ENSRNOG00000069380_tx_5"; exon_id "11_87445042_87445313_+"; exonnum "1"; txlen "767";
11	sraer114_mid	exon	87445760	87445821	0.117184640446545	+	.	gene_id "ENSRNOG00000069380"; transcript_id "ENSRNOG00000069380_tx_1"; exon_id "11_87445760_87445821_+"; exonnum "1"; txlen "842";
11	sraer114_mid	exon	87445760	87445821	0.00897448158214111	+	.	gene_id "ENSRNOG00000069380"; transcript_id "ENSRNOG00000069380_tx_11"; exon_id "11_87445760_87445821_+"; exonnum "1"; txlen "878";
11	sraer114_mid	exon	87445760	87445821	0.00897448158214111	+	.	gene_id "ENSRNOG00000069380"; transcript_id "ENSRNOG00000069380_tx_12"; exon_id "11_87445760_87445821_+"; exonnum "1"; txlen "1066";
11	sraer114_mid	exon	87445760	87445821	0.00897448158214111	+	.	gene_id "ENSRNOG00000069380"; transcript_id "ENSRNOG00000069380_tx_15"; exon_id "11_87445760_87445821_+"; exonnum "1"; txlen "1146";
11	sraer114_mid	exon	87445760	87445821	0.00797731696190321	+	.	gene_id "ENSRNOG00000069380"; transcript_id "ENSRNOG00000069380_tx_17"; exon_id "11_87445760_87445821_+"; exonnum "1"; txlen "618";
11	sraer114_mid	exon	87445760	87445821	0.00797731696190321	+	.	gene_id "ENSRNOG00000069380"; transcript_id "ENSRNOG00000069380_tx_18"; exon_id "11_87445760_87445821_+"; exonnum "1"; txlen "806";
11	sraer114_mid	exon	87445760	87445821	0.00797731696190321	+	.	gene_id "ENSRNOG00000069380"; transcript_id "ENSRNOG00000069380_tx_19"; exon_id "11_87445760_87445821_+"; exonnum "1"; txlen "886";
11	sraer114_mid	exon	87445760	87445821	0.110869264518372	+	.	gene_id "ENSRNOG00000069380"; transcript_id "ENSRNOG00000069380_tx_2"; exon_id "11_87445760_87445821_+"; exonnum "1"; txlen "1030";
11	sraer114_mid	exon	87445760	87445821	0.0649383614301066	+	.	gene_id "ENSRNOG00000069380"; transcript_id "ENSRNOG00000069380_tx_3"; exon_id "11_87445760_87445821_+"; exonnum "1"; txlen "753";
11	sraer114_mid	exon	87445760	87445821	0.0649383614301066	+	.	gene_id "ENSRNOG00000069380"; transcript_id "ENSRNOG00000069380_tx_4"; exon_id "11_87445760_87445821_+"; exonnum "1"; txlen "941";
11	sraer114_mid	exon	87445760	87445821	0.0325311259780847	+	.	gene_id "ENSRNOG00000069380"; transcript_id "ENSRNOG00000069380_tx_5"; exon_id "11_87445760_87445821_+"; exonnum "2"; txlen "767";
11	sraer114_mid	exon	87445760	87445821	0.0142926928900766	+	.	gene_id "ENSRNOG00000069380"; transcript_id "ENSRNOG00000069380_tx_7"; exon_id "11_87445760_87445821_+"; exonnum "1"; txlen "1110";
11	ensembl	exon	87457526	87457883	0	+	.	gene_id "ENSRNOG00000069380"; gene_version "2"; transcript_id "ENSRNOT00000124016"; transcript_version "1"; exon_number "1"; gene_source "ensembl"; gene_biotype "lncRNA"; transcript_source "ensembl"; transcript_biotype "lncRNA"; exon_id "ENSRNOE00000770917"; exon_version "1"; tag "Ensembl_canonical";
11	ensembl	exon	87457526	87457883	0	+	.	gene_id "ENSRNOG00000069380"; gene_version "2"; transcript_id "ENSRNOT00000094266"; transcript_version "2"; exon_number "1"; gene_source "ensembl"; gene_biotype "lncRNA"; transcript_source "ensembl"; transcript_biotype "lncRNA"; exon_id "ENSRNOE00000770917"; exon_version "1";
11	ENSEMBL114_rn	exon	87457526	87457883	0.0109688108226169	+	.	gene_id "ENSRNOG00000069380"; transcript_id "ENSRNOG00000069380_tx_10"; exon_id "11_87457526_87457883_+"; exonnum "1"; txlen "1406";
11	ENSEMBL114_rn	exon	87457526	87457883	0.00897448158214111	+	.	gene_id "ENSRNOG00000069380"; transcript_id "ENSRNOG00000069380_tx_14"; exon_id "11_87457526_87457883_+"; exonnum "1"; txlen "1362";
11	ENSEMBL114_rn	exon	87457526	87457883	0.00897448158214111	+	.	gene_id "ENSRNOG00000069380"; transcript_id "ENSRNOG00000069380_tx_16"; exon_id "11_87457526_87457883_+"; exonnum "1"; txlen "1442";
11	ENSEMBL114_rn	exon	87457526	87457883	0.0109688108226169	+	.	gene_id "ENSRNOG00000069380"; transcript_id "ENSRNOG00000069380_tx_9"; exon_id "11_87457526_87457883_+"; exonnum "1"; txlen "1326";
11	ensembl	gene	87457526	87503011	0	+	.	gene_id "ENSRNOG00000069380"; gene_version "2"; gene_source "ensembl"; gene_biotype "lncRNA";
11	ensembl	transcript	87457526	87503011	0	+	.	gene_id "ENSRNOG00000069380"; gene_version "2"; transcript_id "ENSRNOT00000124016"; transcript_version "1"; gene_source "ensembl"; gene_biotype "lncRNA"; transcript_source "ensembl"; transcript_biotype "lncRNA"; tag "Ensembl_canonical";
11	ensembl	transcript	87457526	87503011	0	+	.	gene_id "ENSRNOG00000069380"; gene_version "2"; transcript_id "ENSRNOT00000094266"; transcript_version "2"; gene_source "ensembl"; gene_biotype "lncRNA"; transcript_source "ensembl"; transcript_biotype "lncRNA";
11	ensembl	exon	87460813	87460910	0	+	.	gene_id "ENSRNOG00000069380"; gene_version "2"; transcript_id "ENSRNOT00000124016"; transcript_version "1"; exon_number "2"; gene_source "ensembl"; gene_biotype "lncRNA"; transcript_source "ensembl"; transcript_biotype "lncRNA"; exon_id "ENSRNOE00000781636"; exon_version "1"; tag "Ensembl_canonical";
11	ensembl	exon	87460813	87460910	0	+	.	gene_id "ENSRNOG00000069380"; gene_version "2"; transcript_id "ENSRNOT00000094266"; transcript_version "2"; exon_number "2"; gene_source "ensembl"; gene_biotype "lncRNA"; transcript_source "ensembl"; transcript_biotype "lncRNA"; exon_id "ENSRNOE00000781636"; exon_version "1";
11	ENSEMBL114_rn	exon	87460813	87460910	0.117184640446545	+	.	gene_id "ENSRNOG00000069380"; transcript_id "ENSRNOG00000069380_tx_1"; exon_id "11_87460813_87460910_+"; exonnum "2"; txlen "842";
11	ENSEMBL114_rn	exon	87460813	87460910	0.0109688108226169	+	.	gene_id "ENSRNOG00000069380"; transcript_id "ENSRNOG00000069380_tx_10"; exon_id "11_87460813_87460910_+"; exonnum "2"; txlen "1406";
11	ENSEMBL114_rn	exon	87460813	87460910	0.00897448158214111	+	.	gene_id "ENSRNOG00000069380"; transcript_id "ENSRNOG00000069380_tx_11"; exon_id "11_87460813_87460910_+"; exonnum "2"; txlen "878";
11	ENSEMBL114_rn	exon	87460813	87460910	0.00897448158214111	+	.	gene_id "ENSRNOG00000069380"; transcript_id "ENSRNOG00000069380_tx_12"; exon_id "11_87460813_87460910_+"; exonnum "2"; txlen "1066";
11	ENSEMBL114_rn	exon	87460813	87460910	0.00897448158214111	+	.	gene_id "ENSRNOG00000069380"; transcript_id "ENSRNOG00000069380_tx_14"; exon_id "11_87460813_87460910_+"; exonnum "2"; txlen "1362";
11	ENSEMBL114_rn	exon	87460813	87460910	0.00897448158214111	+	.	gene_id "ENSRNOG00000069380"; transcript_id "ENSRNOG00000069380_tx_15"; exon_id "11_87460813_87460910_+"; exonnum "2"; txlen "1146";
11	ENSEMBL114_rn	exon	87460813	87460910	0.00897448158214111	+	.	gene_id "ENSRNOG00000069380"; transcript_id "ENSRNOG00000069380_tx_16"; exon_id "11_87460813_87460910_+"; exonnum "2"; txlen "1442";
11	ENSEMBL114_rn	exon	87460813	87460910	0.110869264518372	+	.	gene_id "ENSRNOG00000069380"; transcript_id "ENSRNOG00000069380_tx_2"; exon_id "11_87460813_87460910_+"; exonnum "2"; txlen "1030";
11	ENSEMBL114_rn	exon	87460813	87460910	0.0649383614301066	+	.	gene_id "ENSRNOG00000069380"; transcript_id "ENSRNOG00000069380_tx_3"; exon_id "11_87460813_87460910_+"; exonnum "2"; txlen "753";
11	ENSEMBL114_rn	exon	87460813	87460910	0.0649383614301066	+	.	gene_id "ENSRNOG00000069380"; transcript_id "ENSRNOG00000069380_tx_4"; exon_id "11_87460813_87460910_+"; exonnum "2"; txlen "941";
11	ENSEMBL114_rn	exon	87460813	87460910	0.0142926928900766	+	.	gene_id "ENSRNOG00000069380"; transcript_id "ENSRNOG00000069380_tx_7"; exon_id "11_87460813_87460910_+"; exonnum "2"; txlen "1110";
11	ENSEMBL114_rn	exon	87460813	87460910	0.0109688108226169	+	.	gene_id "ENSRNOG00000069380"; transcript_id "ENSRNOG00000069380_tx_9"; exon_id "11_87460813_87460910_+"; exonnum "2"; txlen "1326";
11	ensembl	exon	87461155	87461191	0	+	.	gene_id "ENSRNOG00000069380"; gene_version "2"; transcript_id "ENSRNOT00000124016"; transcript_version "1"; exon_number "3"; gene_source "ensembl"; gene_biotype "lncRNA"; transcript_source "ensembl"; transcript_biotype "lncRNA"; exon_id "ENSRNOE00000703211"; exon_version "1"; tag "Ensembl_canonical";
11	ensembl	exon	87461155	87461191	0	+	.	gene_id "ENSRNOG00000069380"; gene_version "2"; transcript_id "ENSRNOT00000094266"; transcript_version "2"; exon_number "3"; gene_source "ensembl"; gene_biotype "lncRNA"; transcript_source "ensembl"; transcript_biotype "lncRNA"; exon_id "ENSRNOE00000703211"; exon_version "1";
11	ENSEMBL114_rn	exon	87461155	87461191	0.117184640446545	+	.	gene_id "ENSRNOG00000069380"; transcript_id "ENSRNOG00000069380_tx_1"; exon_id "11_87461155_87461191_+"; exonnum "3"; txlen "842";
11	ENSEMBL114_rn	exon	87461155	87461191	0.0109688108226169	+	.	gene_id "ENSRNOG00000069380"; transcript_id "ENSRNOG00000069380_tx_10"; exon_id "11_87461155_87461191_+"; exonnum "3"; txlen "1406";
11	ENSEMBL114_rn	exon	87461155	87461191	0.00897448158214111	+	.	gene_id "ENSRNOG00000069380"; transcript_id "ENSRNOG00000069380_tx_11"; exon_id "11_87461155_87461191_+"; exonnum "3"; txlen "878";
11	ENSEMBL114_rn	exon	87461155	87461191	0.00897448158214111	+	.	gene_id "ENSRNOG00000069380"; transcript_id "ENSRNOG00000069380_tx_12"; exon_id "11_87461155_87461191_+"; exonnum "3"; txlen "1066";
11	ENSEMBL114_rn	exon	87461155	87461191	0.00897448158214111	+	.	gene_id "ENSRNOG00000069380"; transcript_id "ENSRNOG00000069380_tx_14"; exon_id "11_87461155_87461191_+"; exonnum "3"; txlen "1362";
11	ENSEMBL114_rn	exon	87461155	87461191	0.00897448158214111	+	.	gene_id "ENSRNOG00000069380"; transcript_id "ENSRNOG00000069380_tx_15"; exon_id "11_87461155_87461191_+"; exonnum "3"; txlen "1146";
11	ENSEMBL114_rn	exon	87461155	87461191	0.00897448158214111	+	.	gene_id "ENSRNOG00000069380"; transcript_id "ENSRNOG00000069380_tx_16"; exon_id "11_87461155_87461191_+"; exonnum "3"; txlen "1442";
11	ENSEMBL114_rn	exon	87461155	87461191	0.110869264518372	+	.	gene_id "ENSRNOG00000069380"; transcript_id "ENSRNOG00000069380_tx_2"; exon_id "11_87461155_87461191_+"; exonnum "3"; txlen "1030";
11	ENSEMBL114_rn	exon	87461155	87461191	0.0649383614301066	+	.	gene_id "ENSRNOG00000069380"; transcript_id "ENSRNOG00000069380_tx_3"; exon_id "11_87461155_87461191_+"; exonnum "3"; txlen "753";
11	ENSEMBL114_rn	exon	87461155	87461191	0.0649383614301066	+	.	gene_id "ENSRNOG00000069380"; transcript_id "ENSRNOG00000069380_tx_4"; exon_id "11_87461155_87461191_+"; exonnum "3"; txlen "941";
11	ENSEMBL114_rn	exon	87461155	87461191	0.0142926928900766	+	.	gene_id "ENSRNOG00000069380"; transcript_id "ENSRNOG00000069380_tx_7"; exon_id "11_87461155_87461191_+"; exonnum "3"; txlen "1110";
11	ENSEMBL114_rn	exon	87461155	87461191	0.0109688108226169	+	.	gene_id "ENSRNOG00000069380"; transcript_id "ENSRNOG00000069380_tx_9"; exon_id "11_87461155_87461191_+"; exonnum "3"; txlen "1326";
11	ensembl	exon	87465425	87465753	0	+	.	gene_id "ENSRNOG00000069380"; gene_version "2"; transcript_id "ENSRNOT00000152596"; transcript_version "1"; exon_number "1"; gene_source "ensembl"; gene_biotype "lncRNA"; transcript_source "ensembl"; transcript_biotype "lncRNA"; exon_id "ENSRNOE00000798660"; exon_version "1";
11	ensembl	transcript	87465425	87468088	0	+	.	gene_id "ENSRNOG00000069380"; gene_version "2"; transcript_id "ENSRNOT00000152596"; transcript_version "1"; gene_source "ensembl"; gene_biotype "lncRNA"; transcript_source "ensembl"; transcript_biotype "lncRNA";
11	ensembl	exon	87465651	87465686	0	+	.	gene_id "ENSRNOG00000069380"; gene_version "2"; transcript_id "ENSRNOT00000124016"; transcript_version "1"; exon_number "4"; gene_source "ensembl"; gene_biotype "lncRNA"; transcript_source "ensembl"; transcript_biotype "lncRNA"; exon_id "ENSRNOE00000731223"; exon_version "1"; tag "Ensembl_canonical";
11	ENSEMBL114_rn	exon	87465651	87465686	0.00897448158214111	+	.	gene_id "ENSRNOG00000069380"; transcript_id "ENSRNOG00000069380_tx_11"; exon_id "11_87465651_87465686_+"; exonnum "4"; txlen "878";
11	ENSEMBL114_rn	exon	87465651	87465686	0.00897448158214111	+	.	gene_id "ENSRNOG00000069380"; transcript_id "ENSRNOG00000069380_tx_12"; exon_id "11_87465651_87465686_+"; exonnum "4"; txlen "1066";
11	ENSEMBL114_rn	exon	87465651	87465686	0.00897448158214111	+	.	gene_id "ENSRNOG00000069380"; transcript_id "ENSRNOG00000069380_tx_14"; exon_id "11_87465651_87465686_+"; exonnum "4"; txlen "1362";
11	ENSEMBL114_rn	exon	87465651	87465686	0.00897448158214111	+	.	gene_id "ENSRNOG00000069380"; transcript_id "ENSRNOG00000069380_tx_15"; exon_id "11_87465651_87465686_+"; exonnum "4"; txlen "1146";
11	ENSEMBL114_rn	exon	87465651	87465686	0.00897448158214111	+	.	gene_id "ENSRNOG00000069380"; transcript_id "ENSRNOG00000069380_tx_16"; exon_id "11_87465651_87465686_+"; exonnum "4"; txlen "1442";
11	ensembl	exon	87466586	87466674	0	+	.	gene_id "ENSRNOG00000069380"; gene_version "2"; transcript_id "ENSRNOT00000124016"; transcript_version "1"; exon_number "5"; gene_source "ensembl"; gene_biotype "lncRNA"; transcript_source "ensembl"; transcript_biotype "lncRNA"; exon_id "ENSRNOE00000656484"; exon_version "2"; tag "Ensembl_canonical";
11	ensembl	exon	87466586	87466674	0	+	.	gene_id "ENSRNOG00000069380"; gene_version "2"; transcript_id "ENSRNOT00000094266"; transcript_version "2"; exon_number "4"; gene_source "ensembl"; gene_biotype "lncRNA"; transcript_source "ensembl"; transcript_biotype "lncRNA"; exon_id "ENSRNOE00000656484"; exon_version "2";
11	ensembl	exon	87466586	87466674	0	+	.	gene_id "ENSRNOG00000069380"; gene_version "2"; transcript_id "ENSRNOT00000152596"; transcript_version "1"; exon_number "2"; gene_source "ensembl"; gene_biotype "lncRNA"; transcript_source "ensembl"; transcript_biotype "lncRNA"; exon_id "ENSRNOE00000656484"; exon_version "2";
11	ENSEMBL114_rn	exon	87466586	87466674	0.117184640446545	+	.	gene_id "ENSRNOG00000069380"; transcript_id "ENSRNOG00000069380_tx_1"; exon_id "11_87466586_87466674_+"; exonnum "4"; txlen "842";
11	ENSEMBL114_rn	exon	87466586	87466674	0.0109688108226169	+	.	gene_id "ENSRNOG00000069380"; transcript_id "ENSRNOG00000069380_tx_10"; exon_id "11_87466586_87466674_+"; exonnum "4"; txlen "1406";
11	ENSEMBL114_rn	exon	87466586	87466674	0.00897448158214111	+	.	gene_id "ENSRNOG00000069380"; transcript_id "ENSRNOG00000069380_tx_11"; exon_id "11_87466586_87466674_+"; exonnum "5"; txlen "878";
11	ENSEMBL114_rn	exon	87466586	87466674	0.00897448158214111	+	.	gene_id "ENSRNOG00000069380"; transcript_id "ENSRNOG00000069380_tx_12"; exon_id "11_87466586_87466674_+"; exonnum "5"; txlen "1066";
11	ENSEMBL114_rn	exon	87466586	87466674	0.00897448158214111	+	.	gene_id "ENSRNOG00000069380"; transcript_id "ENSRNOG00000069380_tx_14"; exon_id "11_87466586_87466674_+"; exonnum "5"; txlen "1362";
11	ENSEMBL114_rn	exon	87466586	87466674	0.00897448158214111	+	.	gene_id "ENSRNOG00000069380"; transcript_id "ENSRNOG00000069380_tx_15"; exon_id "11_87466586_87466674_+"; exonnum "5"; txlen "1146";
11	ENSEMBL114_rn	exon	87466586	87466674	0.00897448158214111	+	.	gene_id "ENSRNOG00000069380"; transcript_id "ENSRNOG00000069380_tx_16"; exon_id "11_87466586_87466674_+"; exonnum "5"; txlen "1442";
11	ENSEMBL114_rn	exon	87466586	87466674	0.110869264518372	+	.	gene_id "ENSRNOG00000069380"; transcript_id "ENSRNOG00000069380_tx_2"; exon_id "11_87466586_87466674_+"; exonnum "4"; txlen "1030";
11	ENSEMBL114_rn	exon	87466586	87466674	0.0142926928900766	+	.	gene_id "ENSRNOG00000069380"; transcript_id "ENSRNOG00000069380_tx_7"; exon_id "11_87466586_87466674_+"; exonnum "4"; txlen "1110";
11	ENSEMBL114_rn	exon	87466586	87466674	0.0109688108226169	+	.	gene_id "ENSRNOG00000069380"; transcript_id "ENSRNOG00000069380_tx_9"; exon_id "11_87466586_87466674_+"; exonnum "4"; txlen "1326";
11	ensembl	exon	87468028	87468088	0	+	.	gene_id "ENSRNOG00000069380"; gene_version "2"; transcript_id "ENSRNOT00000152596"; transcript_version "1"; exon_number "3"; gene_source "ensembl"; gene_biotype "lncRNA"; transcript_source "ensembl"; transcript_biotype "lncRNA"; exon_id "ENSRNOE00000749829"; exon_version "1";
11	ensembl	exon	87469817	87469939	0	+	.	gene_id "ENSRNOG00000069380"; gene_version "2"; transcript_id "ENSRNOT00000124016"; transcript_version "1"; exon_number "6"; gene_source "ensembl"; gene_biotype "lncRNA"; transcript_source "ensembl"; transcript_biotype "lncRNA"; exon_id "ENSRNOE00000638626"; exon_version "1"; tag "Ensembl_canonical";
11	ensembl	exon	87469817	87469939	0	+	.	gene_id "ENSRNOG00000069380"; gene_version "2"; transcript_id "ENSRNOT00000094266"; transcript_version "2"; exon_number "5"; gene_source "ensembl"; gene_biotype "lncRNA"; transcript_source "ensembl"; transcript_biotype "lncRNA"; exon_id "ENSRNOE00000638626"; exon_version "1";
11	ENSEMBL114_rn	exon	87469817	87469939	0.117184640446545	+	.	gene_id "ENSRNOG00000069380"; transcript_id "ENSRNOG00000069380_tx_1"; exon_id "11_87469817_87469939_+"; exonnum "5"; txlen "842";
11	ENSEMBL114_rn	exon	87469817	87469939	0.0109688108226169	+	.	gene_id "ENSRNOG00000069380"; transcript_id "ENSRNOG00000069380_tx_10"; exon_id "11_87469817_87469939_+"; exonnum "5"; txlen "1406";
11	ENSEMBL114_rn	exon	87469817	87469939	0.00897448158214111	+	.	gene_id "ENSRNOG00000069380"; transcript_id "ENSRNOG00000069380_tx_11"; exon_id "11_87469817_87469939_+"; exonnum "6"; txlen "878";
11	ENSEMBL114_rn	exon	87469817	87469939	0.00897448158214111	+	.	gene_id "ENSRNOG00000069380"; transcript_id "ENSRNOG00000069380_tx_12"; exon_id "11_87469817_87469939_+"; exonnum "6"; txlen "1066";
11	ENSEMBL114_rn	exon	87469817	87469939	0.00897448158214111	+	.	gene_id "ENSRNOG00000069380"; transcript_id "ENSRNOG00000069380_tx_14"; exon_id "11_87469817_87469939_+"; exonnum "6"; txlen "1362";
11	ENSEMBL114_rn	exon	87469817	87469939	0.00897448158214111	+	.	gene_id "ENSRNOG00000069380"; transcript_id "ENSRNOG00000069380_tx_15"; exon_id "11_87469817_87469939_+"; exonnum "6"; txlen "1146";
11	ENSEMBL114_rn	exon	87469817	87469939	0.00897448158214111	+	.	gene_id "ENSRNOG00000069380"; transcript_id "ENSRNOG00000069380_tx_16"; exon_id "11_87469817_87469939_+"; exonnum "6"; txlen "1442";
11	ENSEMBL114_rn	exon	87469817	87469939	0.00797731696190321	+	.	gene_id "ENSRNOG00000069380"; transcript_id "ENSRNOG00000069380_tx_17"; exon_id "11_87469817_87469939_+"; exonnum "2"; txlen "618";
11	ENSEMBL114_rn	exon	87469817	87469939	0.00797731696190321	+	.	gene_id "ENSRNOG00000069380"; transcript_id "ENSRNOG00000069380_tx_18"; exon_id "11_87469817_87469939_+"; exonnum "2"; txlen "806";
11	ENSEMBL114_rn	exon	87469817	87469939	0.00797731696190321	+	.	gene_id "ENSRNOG00000069380"; transcript_id "ENSRNOG00000069380_tx_19"; exon_id "11_87469817_87469939_+"; exonnum "2"; txlen "886";
11	ENSEMBL114_rn	exon	87469817	87469939	0.110869264518372	+	.	gene_id "ENSRNOG00000069380"; transcript_id "ENSRNOG00000069380_tx_2"; exon_id "11_87469817_87469939_+"; exonnum "5"; txlen "1030";
11	ENSEMBL114_rn	exon	87469817	87469939	0.0649383614301066	+	.	gene_id "ENSRNOG00000069380"; transcript_id "ENSRNOG00000069380_tx_3"; exon_id "11_87469817_87469939_+"; exonnum "4"; txlen "753";
11	ENSEMBL114_rn	exon	87469817	87469939	0.0649383614301066	+	.	gene_id "ENSRNOG00000069380"; transcript_id "ENSRNOG00000069380_tx_4"; exon_id "11_87469817_87469939_+"; exonnum "4"; txlen "941";
11	ENSEMBL114_rn	exon	87469817	87469939	0.0142926928900766	+	.	gene_id "ENSRNOG00000069380"; transcript_id "ENSRNOG00000069380_tx_7"; exon_id "11_87469817_87469939_+"; exonnum "5"; txlen "1110";
11	ENSEMBL114_rn	exon	87469817	87469939	0.0109688108226169	+	.	gene_id "ENSRNOG00000069380"; transcript_id "ENSRNOG00000069380_tx_9"; exon_id "11_87469817_87469939_+"; exonnum "5"; txlen "1326";
11	sraer114_mid	exon	87496140	87496327	0.0109688108226169	+	.	gene_id "ENSRNOG00000069380"; transcript_id "ENSRNOG00000069380_tx_10"; exon_id "11_87496140_87496327_+"; exonnum "6"; txlen "1406";
11	sraer114_mid	exon	87496140	87496327	0.00897448158214111	+	.	gene_id "ENSRNOG00000069380"; transcript_id "ENSRNOG00000069380_tx_12"; exon_id "11_87496140_87496327_+"; exonnum "7"; txlen "1066";
11	sraer114_mid	exon	87496140	87496327	0.00897448158214111	+	.	gene_id "ENSRNOG00000069380"; transcript_id "ENSRNOG00000069380_tx_14"; exon_id "11_87496140_87496327_+"; exonnum "7"; txlen "1362";
11	sraer114_mid	exon	87496140	87496327	0.00897448158214111	+	.	gene_id "ENSRNOG00000069380"; transcript_id "ENSRNOG00000069380_tx_15"; exon_id "11_87496140_87496327_+"; exonnum "7"; txlen "1146";
11	sraer114_mid	exon	87496140	87496327	0.00897448158214111	+	.	gene_id "ENSRNOG00000069380"; transcript_id "ENSRNOG00000069380_tx_16"; exon_id "11_87496140_87496327_+"; exonnum "7"; txlen "1442";
11	sraer114_mid	exon	87496140	87496327	0.00797731696190321	+	.	gene_id "ENSRNOG00000069380"; transcript_id "ENSRNOG00000069380_tx_18"; exon_id "11_87496140_87496327_+"; exonnum "3"; txlen "806";
11	sraer114_mid	exon	87496140	87496327	0.00797731696190321	+	.	gene_id "ENSRNOG00000069380"; transcript_id "ENSRNOG00000069380_tx_19"; exon_id "11_87496140_87496327_+"; exonnum "3"; txlen "886";
11	sraer114_mid	exon	87496140	87496327	0.110869264518372	+	.	gene_id "ENSRNOG00000069380"; transcript_id "ENSRNOG00000069380_tx_2"; exon_id "11_87496140_87496327_+"; exonnum "6"; txlen "1030";
11	sraer114_mid	exon	87496140	87496327	0.0649383614301066	+	.	gene_id "ENSRNOG00000069380"; transcript_id "ENSRNOG00000069380_tx_4"; exon_id "11_87496140_87496327_+"; exonnum "5"; txlen "941";
11	sraer114_mid	exon	87496140	87496327	0.0142926928900766	+	.	gene_id "ENSRNOG00000069380"; transcript_id "ENSRNOG00000069380_tx_7"; exon_id "11_87496140_87496327_+"; exonnum "6"; txlen "1110";
11	sraer114_mid	exon	87496140	87496327	0.0109688108226169	+	.	gene_id "ENSRNOG00000069380"; transcript_id "ENSRNOG00000069380_tx_9"; exon_id "11_87496140_87496327_+"; exonnum "6"; txlen "1326";
11	sraer114_mid	exon	87499032	87499111	0.0109688108226169	+	.	gene_id "ENSRNOG00000069380"; transcript_id "ENSRNOG00000069380_tx_10"; exon_id "11_87499032_87499111_+"; exonnum "7"; txlen "1406";
11	sraer114_mid	exon	87499032	87499111	0.00897448158214111	+	.	gene_id "ENSRNOG00000069380"; transcript_id "ENSRNOG00000069380_tx_15"; exon_id "11_87499032_87499111_+"; exonnum "8"; txlen "1146";
11	sraer114_mid	exon	87499032	87499111	0.00897448158214111	+	.	gene_id "ENSRNOG00000069380"; transcript_id "ENSRNOG00000069380_tx_16"; exon_id "11_87499032_87499111_+"; exonnum "8"; txlen "1442";
11	sraer114_mid	exon	87499032	87499111	0.00797731696190321	+	.	gene_id "ENSRNOG00000069380"; transcript_id "ENSRNOG00000069380_tx_19"; exon_id "11_87499032_87499111_+"; exonnum "4"; txlen "886";
11	sraer114_mid	exon	87499032	87499111	0.0142926928900766	+	.	gene_id "ENSRNOG00000069380"; transcript_id "ENSRNOG00000069380_tx_7"; exon_id "11_87499032_87499111_+"; exonnum "7"; txlen "1110";
11	ensembl	exon	87502579	87503011	0	+	.	gene_id "ENSRNOG00000069380"; gene_version "2"; transcript_id "ENSRNOT00000124016"; transcript_version "1"; exon_number "7"; gene_source "ensembl"; gene_biotype "lncRNA"; transcript_source "ensembl"; transcript_biotype "lncRNA"; exon_id "ENSRNOE00000585906"; exon_version "2"; tag "Ensembl_canonical";
11	ensembl	exon	87502579	87503011	0	+	.	gene_id "ENSRNOG00000069380"; gene_version "2"; transcript_id "ENSRNOT00000094266"; transcript_version "2"; exon_number "6"; gene_source "ensembl"; gene_biotype "lncRNA"; transcript_source "ensembl"; transcript_biotype "lncRNA"; exon_id "ENSRNOE00000585906"; exon_version "2";
11	ENSEMBL114_rn	exon	87502579	87503011	0.117184640446545	+	.	gene_id "ENSRNOG00000069380"; transcript_id "ENSRNOG00000069380_tx_1"; exon_id "11_87502579_87503011_+"; exonnum "6"; txlen "842";
11	ENSEMBL114_rn	exon	87502579	87503011	0.0109688108226169	+	.	gene_id "ENSRNOG00000069380"; transcript_id "ENSRNOG00000069380_tx_10"; exon_id "11_87502579_87503011_+"; exonnum "8"; txlen "1406";
11	ENSEMBL114_rn	exon	87502579	87503011	0.00897448158214111	+	.	gene_id "ENSRNOG00000069380"; transcript_id "ENSRNOG00000069380_tx_11"; exon_id "11_87502579_87503011_+"; exonnum "7"; txlen "878";
11	ENSEMBL114_rn	exon	87502579	87503011	0.00897448158214111	+	.	gene_id "ENSRNOG00000069380"; transcript_id "ENSRNOG00000069380_tx_12"; exon_id "11_87502579_87503011_+"; exonnum "8"; txlen "1066";
11	ENSEMBL114_rn	exon	87502579	87503011	0.00897448158214111	+	.	gene_id "ENSRNOG00000069380"; transcript_id "ENSRNOG00000069380_tx_14"; exon_id "11_87502579_87503011_+"; exonnum "8"; txlen "1362";
11	ENSEMBL114_rn	exon	87502579	87503011	0.00897448158214111	+	.	gene_id "ENSRNOG00000069380"; transcript_id "ENSRNOG00000069380_tx_15"; exon_id "11_87502579_87503011_+"; exonnum "9"; txlen "1146";
11	ENSEMBL114_rn	exon	87502579	87503011	0.00897448158214111	+	.	gene_id "ENSRNOG00000069380"; transcript_id "ENSRNOG00000069380_tx_16"; exon_id "11_87502579_87503011_+"; exonnum "9"; txlen "1442";
11	ENSEMBL114_rn	exon	87502579	87503011	0.00797731696190321	+	.	gene_id "ENSRNOG00000069380"; transcript_id "ENSRNOG00000069380_tx_17"; exon_id "11_87502579_87503011_+"; exonnum "3"; txlen "618";
11	ENSEMBL114_rn	exon	87502579	87503011	0.00797731696190321	+	.	gene_id "ENSRNOG00000069380"; transcript_id "ENSRNOG00000069380_tx_18"; exon_id "11_87502579_87503011_+"; exonnum "4"; txlen "806";
11	ENSEMBL114_rn	exon	87502579	87503011	0.00797731696190321	+	.	gene_id "ENSRNOG00000069380"; transcript_id "ENSRNOG00000069380_tx_19"; exon_id "11_87502579_87503011_+"; exonnum "5"; txlen "886";
11	ENSEMBL114_rn	exon	87502579	87503011	0.110869264518372	+	.	gene_id "ENSRNOG00000069380"; transcript_id "ENSRNOG00000069380_tx_2"; exon_id "11_87502579_87503011_+"; exonnum "7"; txlen "1030";
11	ENSEMBL114_rn	exon	87502579	87503011	0.0649383614301066	+	.	gene_id "ENSRNOG00000069380"; transcript_id "ENSRNOG00000069380_tx_3"; exon_id "11_87502579_87503011_+"; exonnum "5"; txlen "753";
11	ENSEMBL114_rn	exon	87502579	87503011	0.0649383614301066	+	.	gene_id "ENSRNOG00000069380"; transcript_id "ENSRNOG00000069380_tx_4"; exon_id "11_87502579_87503011_+"; exonnum "6"; txlen "941";
11	ENSEMBL114_rn	exon	87502579	87503011	0.0325311259780847	+	.	gene_id "ENSRNOG00000069380"; transcript_id "ENSRNOG00000069380_tx_5"; exon_id "11_87502579_87503011_+"; exonnum "3"; txlen "767";
11	ENSEMBL114_rn	exon	87502579	87503011	0.0142926928900766	+	.	gene_id "ENSRNOG00000069380"; transcript_id "ENSRNOG00000069380_tx_7"; exon_id "11_87502579_87503011_+"; exonnum "8"; txlen "1110";
11	ENSEMBL114_rn	exon	87502579	87503011	0.0109688108226169	+	.	gene_id "ENSRNOG00000069380"; transcript_id "ENSRNOG00000069380_tx_9"; exon_id "11_87502579_87503011_+"; exonnum "7"; txlen "1326";
11	sraer114_es	exon	87570260	87570577	0.0528497248726088	+	.	gene_id "sraer114_gene_22324"; transcript_id "sraer114_gene_22324_tx_11"; exon_id "11_87570260_87570577_+"; exonnum "1"; txlen "1168";
11	sraer114_es	exon	87570260	87570577	0.0528497248726088	+	.	gene_id "sraer114_gene_22324"; transcript_id "sraer114_gene_22324_tx_12"; exon_id "11_87570260_87570577_+"; exonnum "1"; txlen "1074";
11	sraer114_es	exon	87570260	87570577	0.0528497248726088	+	.	gene_id "sraer114_gene_22324"; transcript_id "sraer114_gene_22324_tx_13"; exon_id "11_87570260_87570577_+"; exonnum "1"; txlen "618";
11	sraer114_es	exon	87570260	87570577	0.00698015234166531	+	.	gene_id "sraer114_gene_22324"; transcript_id "sraer114_gene_22324_tx_23"; exon_id "11_87570260_87570577_+"; exonnum "1"; txlen "1863";
11	sraer114_es	exon	87570260	87570577	0.00698015234166531	+	.	gene_id "sraer114_gene_22324"; transcript_id "sraer114_gene_22324_tx_26"; exon_id "11_87570260_87570577_+"; exonnum "1"; txlen "1789";
11	sraer114_es	exon	87570260	87570577	0.00432104668769757	+	.	gene_id "sraer114_gene_22324"; transcript_id "sraer114_gene_22324_tx_28"; exon_id "11_87570260_87570577_+"; exonnum "1"; txlen "2662";
11	sraer114_es	exon	87570260	87570577	0.217064650623192	+	.	gene_id "sraer114_gene_22324"; transcript_id "sraer114_gene_22324_tx_3"; exon_id "11_87570260_87570577_+"; exonnum "1"; txlen "1242";
11	sraer114_es	exon	87570260	87570577	0.164214925750584	+	.	gene_id "sraer114_gene_22324"; transcript_id "sraer114_gene_22324_tx_6"; exon_id "11_87570260_87570577_+"; exonnum "1"; txlen "1334";
11	sraer114_es	exon	87570260	87570577	0.106256716662142	+	.	gene_id "sraer114_gene_22324"; transcript_id "sraer114_gene_22324_tx_9"; exon_id "11_87570260_87570577_+"; exonnum "1"; txlen "1539";
11	sraer114_es	exon	87571823	87571859	0.666054495478641	+	.	gene_id "sraer114_gene_22324"; transcript_id "sraer114_gene_22324_tx_1"; exon_id "11_87571823_87571859_+"; exonnum "1"; txlen "961";
11	sraer114_es	exon	87571823	87571859	0.00698015234166531	+	.	gene_id "sraer114_gene_22324"; transcript_id "sraer114_gene_22324_tx_22"; exon_id "11_87571823_87571859_+"; exonnum "1"; txlen "1582";
11	sraer114_es	exon	87571823	87571859	0.00698015234166531	+	.	gene_id "sraer114_gene_22324"; transcript_id "sraer114_gene_22324_tx_24"; exon_id "11_87571823_87571859_+"; exonnum "1"; txlen "1508";
11	sraer114_es	exon	87571823	87571859	0.00698015234166531	+	.	gene_id "sraer114_gene_22324"; transcript_id "sraer114_gene_22324_tx_25"; exon_id "11_87571823_87571859_+"; exonnum "1"; txlen "1414";
11	sraer114_es	exon	87571823	87571859	0.00432104668769757	+	.	gene_id "sraer114_gene_22324"; transcript_id "sraer114_gene_22324_tx_27"; exon_id "11_87571823_87571859_+"; exonnum "1"; txlen "2381";
11	sraer114_es	exon	87571823	87571859	0.202853731809544	+	.	gene_id "sraer114_gene_22324"; transcript_id "sraer114_gene_22324_tx_4"; exon_id "11_87571823_87571859_+"; exonnum "1"; txlen "1053";
11	sraer114_es	exon	87571823	87571859	0.171512314680919	+	.	gene_id "sraer114_gene_22324"; transcript_id "sraer114_gene_22324_tx_5"; exon_id "11_87571823_87571859_+"; exonnum "1"; txlen "793";
11	sraer114_es	exon	87571823	87571859	0.131958118078149	+	.	gene_id "sraer114_gene_22324"; transcript_id "sraer114_gene_22324_tx_7"; exon_id "11_87571823_87571859_+"; exonnum "1"; txlen "887";
11	sraer114_es	exon	87571823	87571859	0.106256716662142	+	.	gene_id "sraer114_gene_22324"; transcript_id "sraer114_gene_22324_tx_8"; exon_id "11_87571823_87571859_+"; exonnum "1"; txlen "1258";
11	sraer114_mid	exon	87572099	87572212	0.666054495478641	+	.	gene_id "sraer114_gene_22324"; transcript_id "sraer114_gene_22324_tx_1"; exon_id "11_87572099_87572212_+"; exonnum "2"; txlen "961";
11	sraer114_mid	exon	87572099	87572212	0.0528497248726088	+	.	gene_id "sraer114_gene_22324"; transcript_id "sraer114_gene_22324_tx_11"; exon_id "11_87572099_87572212_+"; exonnum "2"; txlen "1168";
11	sraer114_mid	exon	87572099	87572212	0.0528497248726088	+	.	gene_id "sraer114_gene_22324"; transcript_id "sraer114_gene_22324_tx_12"; exon_id "11_87572099_87572212_+"; exonnum "2"; txlen "1074";
11	sraer114_mid	exon	87572099	87572212	0.0528497248726088	+	.	gene_id "sraer114_gene_22324"; transcript_id "sraer114_gene_22324_tx_13"; exon_id "11_87572099_87572212_+"; exonnum "2"; txlen "618";
11	sraer114_mid	exon	87572099	87572212	0.00698015234166531	+	.	gene_id "sraer114_gene_22324"; transcript_id "sraer114_gene_22324_tx_22"; exon_id "11_87572099_87572212_+"; exonnum "2"; txlen "1582";
11	sraer114_mid	exon	87572099	87572212	0.00698015234166531	+	.	gene_id "sraer114_gene_22324"; transcript_id "sraer114_gene_22324_tx_23"; exon_id "11_87572099_87572212_+"; exonnum "2"; txlen "1863";
11	sraer114_mid	exon	87572099	87572212	0.00698015234166531	+	.	gene_id "sraer114_gene_22324"; transcript_id "sraer114_gene_22324_tx_24"; exon_id "11_87572099_87572212_+"; exonnum "2"; txlen "1508";
11	sraer114_mid	exon	87572099	87572212	0.00698015234166531	+	.	gene_id "sraer114_gene_22324"; transcript_id "sraer114_gene_22324_tx_25"; exon_id "11_87572099_87572212_+"; exonnum "2"; txlen "1414";
11	sraer114_mid	exon	87572099	87572212	0.00698015234166531	+	.	gene_id "sraer114_gene_22324"; transcript_id "sraer114_gene_22324_tx_26"; exon_id "11_87572099_87572212_+"; exonnum "2"; txlen "1789";
11	sraer114_mid	exon	87572099	87572212	0.00432104668769757	+	.	gene_id "sraer114_gene_22324"; transcript_id "sraer114_gene_22324_tx_27"; exon_id "11_87572099_87572212_+"; exonnum "2"; txlen "2381";
11	sraer114_mid	exon	87572099	87572212	0.00432104668769757	+	.	gene_id "sraer114_gene_22324"; transcript_id "sraer114_gene_22324_tx_28"; exon_id "11_87572099_87572212_+"; exonnum "2"; txlen "2662";
11	sraer114_mid	exon	87572099	87572212	0.217064650623192	+	.	gene_id "sraer114_gene_22324"; transcript_id "sraer114_gene_22324_tx_3"; exon_id "11_87572099_87572212_+"; exonnum "2"; txlen "1242";
11	sraer114_mid	exon	87572099	87572212	0.202853731809544	+	.	gene_id "sraer114_gene_22324"; transcript_id "sraer114_gene_22324_tx_4"; exon_id "11_87572099_87572212_+"; exonnum "2"; txlen "1053";
11	sraer114_mid	exon	87572099	87572212	0.171512314680919	+	.	gene_id "sraer114_gene_22324"; transcript_id "sraer114_gene_22324_tx_5"; exon_id "11_87572099_87572212_+"; exonnum "2"; txlen "793";
11	sraer114_mid	exon	87572099	87572212	0.164214925750584	+	.	gene_id "sraer114_gene_22324"; transcript_id "sraer114_gene_22324_tx_6"; exon_id "11_87572099_87572212_+"; exonnum "2"; txlen "1334";
11	sraer114_mid	exon	87572099	87572212	0.131958118078149	+	.	gene_id "sraer114_gene_22324"; transcript_id "sraer114_gene_22324_tx_7"; exon_id "11_87572099_87572212_+"; exonnum "2"; txlen "887";
11	sraer114_mid	exon	87572099	87572212	0.106256716662142	+	.	gene_id "sraer114_gene_22324"; transcript_id "sraer114_gene_22324_tx_8"; exon_id "11_87572099_87572212_+"; exonnum "2"; txlen "1258";
11	sraer114_mid	exon	87572099	87572212	0.106256716662142	+	.	gene_id "sraer114_gene_22324"; transcript_id "sraer114_gene_22324_tx_9"; exon_id "11_87572099_87572212_+"; exonnum "2"; txlen "1539";
11	sraer114_mid	exon	87577109	87577182	0.666054495478641	+	.	gene_id "sraer114_gene_22324"; transcript_id "sraer114_gene_22324_tx_1"; exon_id "11_87577109_87577182_+"; exonnum "3"; txlen "961";
11	sraer114_mid	exon	87577109	87577182	0.00698015234166531	+	.	gene_id "sraer114_gene_22324"; transcript_id "sraer114_gene_22324_tx_22"; exon_id "11_87577109_87577182_+"; exonnum "3"; txlen "1582";
11	sraer114_mid	exon	87577109	87577182	0.00698015234166531	+	.	gene_id "sraer114_gene_22324"; transcript_id "sraer114_gene_22324_tx_23"; exon_id "11_87577109_87577182_+"; exonnum "3"; txlen "1863";
11	sraer114_mid	exon	87577109	87577182	0.00432104668769757	+	.	gene_id "sraer114_gene_22324"; transcript_id "sraer114_gene_22324_tx_27"; exon_id "11_87577109_87577182_+"; exonnum "3"; txlen "2381";
11	sraer114_mid	exon	87577109	87577182	0.00432104668769757	+	.	gene_id "sraer114_gene_22324"; transcript_id "sraer114_gene_22324_tx_28"; exon_id "11_87577109_87577182_+"; exonnum "3"; txlen "2662";
11	sraer114_mid	exon	87577109	87577182	0.217064650623192	+	.	gene_id "sraer114_gene_22324"; transcript_id "sraer114_gene_22324_tx_3"; exon_id "11_87577109_87577182_+"; exonnum "3"; txlen "1242";
11	sraer114_mid	exon	87577109	87577182	0.202853731809544	+	.	gene_id "sraer114_gene_22324"; transcript_id "sraer114_gene_22324_tx_4"; exon_id "11_87577109_87577182_+"; exonnum "3"; txlen "1053";
11	sraer114_mid	exon	87577109	87577182	0.164214925750584	+	.	gene_id "sraer114_gene_22324"; transcript_id "sraer114_gene_22324_tx_6"; exon_id "11_87577109_87577182_+"; exonnum "3"; txlen "1334";
11	sraer114_mid	exon	87577109	87577182	0.106256716662142	+	.	gene_id "sraer114_gene_22324"; transcript_id "sraer114_gene_22324_tx_8"; exon_id "11_87577109_87577182_+"; exonnum "3"; txlen "1258";
11	sraer114_mid	exon	87577109	87577182	0.106256716662142	+	.	gene_id "sraer114_gene_22324"; transcript_id "sraer114_gene_22324_tx_9"; exon_id "11_87577109_87577182_+"; exonnum "3"; txlen "1539";
11	sraer114_mid	exon	87577777	87577870	0.666054495478641	+	.	gene_id "sraer114_gene_22324"; transcript_id "sraer114_gene_22324_tx_1"; exon_id "11_87577777_87577870_+"; exonnum "4"; txlen "961";
11	sraer114_mid	exon	87577777	87577870	0.0528497248726088	+	.	gene_id "sraer114_gene_22324"; transcript_id "sraer114_gene_22324_tx_11"; exon_id "11_87577777_87577870_+"; exonnum "3"; txlen "1168";
11	sraer114_mid	exon	87577777	87577870	0.0528497248726088	+	.	gene_id "sraer114_gene_22324"; transcript_id "sraer114_gene_22324_tx_13"; exon_id "11_87577777_87577870_+"; exonnum "3"; txlen "618";
11	sraer114_mid	exon	87577777	87577870	0.00698015234166531	+	.	gene_id "sraer114_gene_22324"; transcript_id "sraer114_gene_22324_tx_22"; exon_id "11_87577777_87577870_+"; exonnum "4"; txlen "1582";
11	sraer114_mid	exon	87577777	87577870	0.00698015234166531	+	.	gene_id "sraer114_gene_22324"; transcript_id "sraer114_gene_22324_tx_23"; exon_id "11_87577777_87577870_+"; exonnum "4"; txlen "1863";
11	sraer114_mid	exon	87577777	87577870	0.00698015234166531	+	.	gene_id "sraer114_gene_22324"; transcript_id "sraer114_gene_22324_tx_24"; exon_id "11_87577777_87577870_+"; exonnum "3"; txlen "1508";
11	sraer114_mid	exon	87577777	87577870	0.00698015234166531	+	.	gene_id "sraer114_gene_22324"; transcript_id "sraer114_gene_22324_tx_26"; exon_id "11_87577777_87577870_+"; exonnum "3"; txlen "1789";
11	sraer114_mid	exon	87577777	87577870	0.00432104668769757	+	.	gene_id "sraer114_gene_22324"; transcript_id "sraer114_gene_22324_tx_27"; exon_id "11_87577777_87577870_+"; exonnum "4"; txlen "2381";
11	sraer114_mid	exon	87577777	87577870	0.00432104668769757	+	.	gene_id "sraer114_gene_22324"; transcript_id "sraer114_gene_22324_tx_28"; exon_id "11_87577777_87577870_+"; exonnum "4"; txlen "2662";
11	sraer114_mid	exon	87577777	87577870	0.217064650623192	+	.	gene_id "sraer114_gene_22324"; transcript_id "sraer114_gene_22324_tx_3"; exon_id "11_87577777_87577870_+"; exonnum "4"; txlen "1242";
11	sraer114_mid	exon	87577777	87577870	0.202853731809544	+	.	gene_id "sraer114_gene_22324"; transcript_id "sraer114_gene_22324_tx_4"; exon_id "11_87577777_87577870_+"; exonnum "4"; txlen "1053";
11	sraer114_mid	exon	87577777	87577870	0.164214925750584	+	.	gene_id "sraer114_gene_22324"; transcript_id "sraer114_gene_22324_tx_6"; exon_id "11_87577777_87577870_+"; exonnum "4"; txlen "1334";
11	sraer114_mid	exon	87577777	87577870	0.131958118078149	+	.	gene_id "sraer114_gene_22324"; transcript_id "sraer114_gene_22324_tx_7"; exon_id "11_87577777_87577870_+"; exonnum "3"; txlen "887";
11	sraer114_mid	exon	87577777	87577870	0.106256716662142	+	.	gene_id "sraer114_gene_22324"; transcript_id "sraer114_gene_22324_tx_8"; exon_id "11_87577777_87577870_+"; exonnum "4"; txlen "1258";
11	sraer114_mid	exon	87577777	87577870	0.106256716662142	+	.	gene_id "sraer114_gene_22324"; transcript_id "sraer114_gene_22324_tx_9"; exon_id "11_87577777_87577870_+"; exonnum "4"; txlen "1539";
11	sraer114_mid	exon	87580572	87580663	0.0528497248726088	+	.	gene_id "sraer114_gene_22324"; transcript_id "sraer114_gene_22324_tx_13"; exon_id "11_87580572_87580663_+"; exonnum "4"; txlen "618";
11	sraer114_mid	exon	87580572	87580663	0.202853731809544	+	.	gene_id "sraer114_gene_22324"; transcript_id "sraer114_gene_22324_tx_4"; exon_id "11_87580572_87580663_+"; exonnum "5"; txlen "1053";
11	sraer114_mid	exon	87580572	87580663	0.164214925750584	+	.	gene_id "sraer114_gene_22324"; transcript_id "sraer114_gene_22324_tx_6"; exon_id "11_87580572_87580663_+"; exonnum "5"; txlen "1334";
11	sraer114_mid	exon	87580572	87580663	0.106256716662142	+	.	gene_id "sraer114_gene_22324"; transcript_id "sraer114_gene_22324_tx_8"; exon_id "11_87580572_87580663_+"; exonnum "5"; txlen "1258";
11	sraer114_mid	exon	87580572	87580663	0.106256716662142	+	.	gene_id "sraer114_gene_22324"; transcript_id "sraer114_gene_22324_tx_9"; exon_id "11_87580572_87580663_+"; exonnum "5"; txlen "1539";
11	sraer114_es	exon	87582394	87582532	0.0373289438046158	+	.	gene_id "sraer114_gene_22324"; transcript_id "sraer114_gene_22324_tx_15"; exon_id "11_87582394_87582532_+"; exonnum "1"; txlen "629";
11	sraer114_es	exon	87582394	87582532	0.0200113925550518	+	.	gene_id "sraer114_gene_22324"; transcript_id "sraer114_gene_22324_tx_16"; exon_id "11_87582394_87582532_+"; exonnum "1"; txlen "738";
11	sraer114_es	exon	87582394	87582532	0.011545034166376	+	.	gene_id "sraer114_gene_22324"; transcript_id "sraer114_gene_22324_tx_19"; exon_id "11_87582394_87582532_+"; exonnum "1"; txlen "826";
11	sraer114_es	exon	87582394	87582532	0.30979175013109	+	.	gene_id "sraer114_gene_22324"; transcript_id "sraer114_gene_22324_tx_2"; exon_id "11_87582394_87582532_+"; exonnum "1"; txlen "781";
11	sraer114_es	exon	87582394	87582532	0.011545034166376	+	.	gene_id "sraer114_gene_22324"; transcript_id "sraer114_gene_22324_tx_20"; exon_id "11_87582394_87582532_+"; exonnum "1"; txlen "673";
11	sraer114_es	exon	87582394	87582532	0.011545034166376	+	.	gene_id "sraer114_gene_22324"; transcript_id "sraer114_gene_22324_tx_21"; exon_id "11_87582394_87582532_+"; exonnum "1"; txlen "935";
11	sraer114_mid	exon	87582935	87583067	0.666054495478641	+	.	gene_id "sraer114_gene_22324"; transcript_id "sraer114_gene_22324_tx_1"; exon_id "11_87582935_87583067_+"; exonnum "5"; txlen "961";
11	sraer114_mid	exon	87582935	87583067	0.0528497248726088	+	.	gene_id "sraer114_gene_22324"; transcript_id "sraer114_gene_22324_tx_11"; exon_id "11_87582935_87583067_+"; exonnum "4"; txlen "1168";
11	sraer114_mid	exon	87582935	87583067	0.0528497248726088	+	.	gene_id "sraer114_gene_22324"; transcript_id "sraer114_gene_22324_tx_12"; exon_id "11_87582935_87583067_+"; exonnum "3"; txlen "1074";
11	sraer114_mid	exon	87582935	87583067	0.0373289438046158	+	.	gene_id "sraer114_gene_22324"; transcript_id "sraer114_gene_22324_tx_15"; exon_id "11_87582935_87583067_+"; exonnum "2"; txlen "629";
11	sraer114_mid	exon	87582935	87583067	0.0200113925550518	+	.	gene_id "sraer114_gene_22324"; transcript_id "sraer114_gene_22324_tx_16"; exon_id "11_87582935_87583067_+"; exonnum "2"; txlen "738";
11	sraer114_mid	exon	87582935	87583067	0.011545034166376	+	.	gene_id "sraer114_gene_22324"; transcript_id "sraer114_gene_22324_tx_19"; exon_id "11_87582935_87583067_+"; exonnum "2"; txlen "826";
11	sraer114_mid	exon	87582935	87583067	0.30979175013109	+	.	gene_id "sraer114_gene_22324"; transcript_id "sraer114_gene_22324_tx_2"; exon_id "11_87582935_87583067_+"; exonnum "2"; txlen "781";
11	sraer114_mid	exon	87582935	87583067	0.011545034166376	+	.	gene_id "sraer114_gene_22324"; transcript_id "sraer114_gene_22324_tx_20"; exon_id "11_87582935_87583067_+"; exonnum "2"; txlen "673";
11	sraer114_mid	exon	87582935	87583067	0.011545034166376	+	.	gene_id "sraer114_gene_22324"; transcript_id "sraer114_gene_22324_tx_21"; exon_id "11_87582935_87583067_+"; exonnum "2"; txlen "935";
11	sraer114_mid	exon	87582935	87583067	0.00698015234166531	+	.	gene_id "sraer114_gene_22324"; transcript_id "sraer114_gene_22324_tx_22"; exon_id "11_87582935_87583067_+"; exonnum "5"; txlen "1582";
11	sraer114_mid	exon	87582935	87583067	0.00698015234166531	+	.	gene_id "sraer114_gene_22324"; transcript_id "sraer114_gene_22324_tx_23"; exon_id "11_87582935_87583067_+"; exonnum "5"; txlen "1863";
11	sraer114_mid	exon	87582935	87583067	0.00698015234166531	+	.	gene_id "sraer114_gene_22324"; transcript_id "sraer114_gene_22324_tx_24"; exon_id "11_87582935_87583067_+"; exonnum "4"; txlen "1508";
11	sraer114_mid	exon	87582935	87583067	0.00698015234166531	+	.	gene_id "sraer114_gene_22324"; transcript_id "sraer114_gene_22324_tx_25"; exon_id "11_87582935_87583067_+"; exonnum "3"; txlen "1414";
11	sraer114_mid	exon	87582935	87583067	0.00698015234166531	+	.	gene_id "sraer114_gene_22324"; transcript_id "sraer114_gene_22324_tx_26"; exon_id "11_87582935_87583067_+"; exonnum "4"; txlen "1789";
11	sraer114_mid	exon	87582935	87583067	0.00432104668769757	+	.	gene_id "sraer114_gene_22324"; transcript_id "sraer114_gene_22324_tx_27"; exon_id "11_87582935_87583067_+"; exonnum "5"; txlen "2381";
11	sraer114_mid	exon	87582935	87583067	0.00432104668769757	+	.	gene_id "sraer114_gene_22324"; transcript_id "sraer114_gene_22324_tx_28"; exon_id "11_87582935_87583067_+"; exonnum "5"; txlen "2662";
11	sraer114_mid	exon	87582935	87583067	0.217064650623192	+	.	gene_id "sraer114_gene_22324"; transcript_id "sraer114_gene_22324_tx_3"; exon_id "11_87582935_87583067_+"; exonnum "5"; txlen "1242";
11	sraer114_mid	exon	87582935	87583067	0.202853731809544	+	.	gene_id "sraer114_gene_22324"; transcript_id "sraer114_gene_22324_tx_4"; exon_id "11_87582935_87583067_+"; exonnum "6"; txlen "1053";
11	sraer114_mid	exon	87582935	87583067	0.171512314680919	+	.	gene_id "sraer114_gene_22324"; transcript_id "sraer114_gene_22324_tx_5"; exon_id "11_87582935_87583067_+"; exonnum "3"; txlen "793";
11	sraer114_mid	exon	87582935	87583067	0.164214925750584	+	.	gene_id "sraer114_gene_22324"; transcript_id "sraer114_gene_22324_tx_6"; exon_id "11_87582935_87583067_+"; exonnum "6"; txlen "1334";
11	sraer114_mid	exon	87582935	87583067	0.131958118078149	+	.	gene_id "sraer114_gene_22324"; transcript_id "sraer114_gene_22324_tx_7"; exon_id "11_87582935_87583067_+"; exonnum "4"; txlen "887";
11	sraer114_mid	exon	87582935	87583067	0.106256716662142	+	.	gene_id "sraer114_gene_22324"; transcript_id "sraer114_gene_22324_tx_8"; exon_id "11_87582935_87583067_+"; exonnum "6"; txlen "1258";
11	sraer114_mid	exon	87582935	87583067	0.106256716662142	+	.	gene_id "sraer114_gene_22324"; transcript_id "sraer114_gene_22324_tx_9"; exon_id "11_87582935_87583067_+"; exonnum "6"; txlen "1539";
11	sraer114_mid	exon	87584367	87584628	0.666054495478641	+	.	gene_id "sraer114_gene_22324"; transcript_id "sraer114_gene_22324_tx_1"; exon_id "11_87584367_87584628_+"; exonnum "6"; txlen "961";
11	sraer114_mid	exon	87584367	87584628	0.0528497248726088	+	.	gene_id "sraer114_gene_22324"; transcript_id "sraer114_gene_22324_tx_11"; exon_id "11_87584367_87584628_+"; exonnum "5"; txlen "1168";
11	sraer114_mid	exon	87584367	87584628	0.0528497248726088	+	.	gene_id "sraer114_gene_22324"; transcript_id "sraer114_gene_22324_tx_12"; exon_id "11_87584367_87584628_+"; exonnum "4"; txlen "1074";
11	sraer114_mid	exon	87584367	87584628	0.0373289438046158	+	.	gene_id "sraer114_gene_22324"; transcript_id "sraer114_gene_22324_tx_15"; exon_id "11_87584367_87584628_+"; exonnum "3"; txlen "629";
11	sraer114_mid	exon	87584367	87584628	0.0200113925550518	+	.	gene_id "sraer114_gene_22324"; transcript_id "sraer114_gene_22324_tx_16"; exon_id "11_87584367_87584628_+"; exonnum "3"; txlen "738";
11	sraer114_mid	exon	87584367	87584628	0.011545034166376	+	.	gene_id "sraer114_gene_22324"; transcript_id "sraer114_gene_22324_tx_19"; exon_id "11_87584367_87584628_+"; exonnum "3"; txlen "826";
11	sraer114_mid	exon	87584367	87584628	0.30979175013109	+	.	gene_id "sraer114_gene_22324"; transcript_id "sraer114_gene_22324_tx_2"; exon_id "11_87584367_87584628_+"; exonnum "3"; txlen "781";
11	sraer114_mid	exon	87584367	87584628	0.011545034166376	+	.	gene_id "sraer114_gene_22324"; transcript_id "sraer114_gene_22324_tx_21"; exon_id "11_87584367_87584628_+"; exonnum "3"; txlen "935";
11	sraer114_mid	exon	87584367	87584628	0.00698015234166531	+	.	gene_id "sraer114_gene_22324"; transcript_id "sraer114_gene_22324_tx_22"; exon_id "11_87584367_87584628_+"; exonnum "6"; txlen "1582";
11	sraer114_mid	exon	87584367	87584628	0.00698015234166531	+	.	gene_id "sraer114_gene_22324"; transcript_id "sraer114_gene_22324_tx_23"; exon_id "11_87584367_87584628_+"; exonnum "6"; txlen "1863";
11	sraer114_mid	exon	87584367	87584628	0.00698015234166531	+	.	gene_id "sraer114_gene_22324"; transcript_id "sraer114_gene_22324_tx_24"; exon_id "11_87584367_87584628_+"; exonnum "5"; txlen "1508";
11	sraer114_mid	exon	87584367	87584628	0.00698015234166531	+	.	gene_id "sraer114_gene_22324"; transcript_id "sraer114_gene_22324_tx_25"; exon_id "11_87584367_87584628_+"; exonnum "4"; txlen "1414";
11	sraer114_mid	exon	87584367	87584628	0.00698015234166531	+	.	gene_id "sraer114_gene_22324"; transcript_id "sraer114_gene_22324_tx_26"; exon_id "11_87584367_87584628_+"; exonnum "5"; txlen "1789";
11	sraer114_mid	exon	87584367	87584628	0.00432104668769757	+	.	gene_id "sraer114_gene_22324"; transcript_id "sraer114_gene_22324_tx_27"; exon_id "11_87584367_87584628_+"; exonnum "6"; txlen "2381";
11	sraer114_mid	exon	87584367	87584628	0.00432104668769757	+	.	gene_id "sraer114_gene_22324"; transcript_id "sraer114_gene_22324_tx_28"; exon_id "11_87584367_87584628_+"; exonnum "6"; txlen "2662";
11	sraer114_mid	exon	87584367	87584628	0.217064650623192	+	.	gene_id "sraer114_gene_22324"; transcript_id "sraer114_gene_22324_tx_3"; exon_id "11_87584367_87584628_+"; exonnum "6"; txlen "1242";
11	sraer114_mid	exon	87584367	87584628	0.202853731809544	+	.	gene_id "sraer114_gene_22324"; transcript_id "sraer114_gene_22324_tx_4"; exon_id "11_87584367_87584628_+"; exonnum "7"; txlen "1053";
11	sraer114_mid	exon	87584367	87584628	0.171512314680919	+	.	gene_id "sraer114_gene_22324"; transcript_id "sraer114_gene_22324_tx_5"; exon_id "11_87584367_87584628_+"; exonnum "4"; txlen "793";
11	sraer114_mid	exon	87584367	87584628	0.164214925750584	+	.	gene_id "sraer114_gene_22324"; transcript_id "sraer114_gene_22324_tx_6"; exon_id "11_87584367_87584628_+"; exonnum "7"; txlen "1334";
11	sraer114_mid	exon	87584367	87584628	0.131958118078149	+	.	gene_id "sraer114_gene_22324"; transcript_id "sraer114_gene_22324_tx_7"; exon_id "11_87584367_87584628_+"; exonnum "5"; txlen "887";
11	sraer114_mid	exon	87584367	87584628	0.106256716662142	+	.	gene_id "sraer114_gene_22324"; transcript_id "sraer114_gene_22324_tx_8"; exon_id "11_87584367_87584628_+"; exonnum "7"; txlen "1258";
11	sraer114_mid	exon	87584367	87584628	0.106256716662142	+	.	gene_id "sraer114_gene_22324"; transcript_id "sraer114_gene_22324_tx_9"; exon_id "11_87584367_87584628_+"; exonnum "7"; txlen "1539";
11	sraer114_ss	exon	87586136	87586382	0.666054495478641	+	.	gene_id "sraer114_gene_22324"; transcript_id "sraer114_gene_22324_tx_1"; exon_id "11_87586136_87586382_+"; exonnum "7"; txlen "961";
11	sraer114_ss	exon	87586136	87586382	0.0528497248726088	+	.	gene_id "sraer114_gene_22324"; transcript_id "sraer114_gene_22324_tx_11"; exon_id "11_87586136_87586382_+"; exonnum "6"; txlen "1168";
11	sraer114_ss	exon	87586136	87586382	0.0528497248726088	+	.	gene_id "sraer114_gene_22324"; transcript_id "sraer114_gene_22324_tx_12"; exon_id "11_87586136_87586382_+"; exonnum "5"; txlen "1074";
11	sraer114_ss	exon	87586136	87586382	0.30979175013109	+	.	gene_id "sraer114_gene_22324"; transcript_id "sraer114_gene_22324_tx_2"; exon_id "11_87586136_87586382_+"; exonnum "4"; txlen "781";
11	sraer114_ss	exon	87586136	87586382	0.217064650623192	+	.	gene_id "sraer114_gene_22324"; transcript_id "sraer114_gene_22324_tx_3"; exon_id "11_87586136_87586382_+"; exonnum "7"; txlen "1242";
11	sraer114_ss	exon	87586136	87586382	0.202853731809544	+	.	gene_id "sraer114_gene_22324"; transcript_id "sraer114_gene_22324_tx_4"; exon_id "11_87586136_87586382_+"; exonnum "8"; txlen "1053";
11	sraer114_ss	exon	87586136	87586382	0.171512314680919	+	.	gene_id "sraer114_gene_22324"; transcript_id "sraer114_gene_22324_tx_5"; exon_id "11_87586136_87586382_+"; exonnum "5"; txlen "793";
11	sraer114_ss	exon	87586136	87586382	0.164214925750584	+	.	gene_id "sraer114_gene_22324"; transcript_id "sraer114_gene_22324_tx_6"; exon_id "11_87586136_87586382_+"; exonnum "8"; txlen "1334";
11	sraer114_ss	exon	87586136	87586382	0.131958118078149	+	.	gene_id "sraer114_gene_22324"; transcript_id "sraer114_gene_22324_tx_7"; exon_id "11_87586136_87586382_+"; exonnum "6"; txlen "887";
11	sraer114_mid	exon	87613755	87613863	0.0200113925550518	+	.	gene_id "sraer114_gene_22324"; transcript_id "sraer114_gene_22324_tx_16"; exon_id "11_87613755_87613863_+"; exonnum "4"; txlen "738";
11	sraer114_mid	exon	87613755	87613863	0.011545034166376	+	.	gene_id "sraer114_gene_22324"; transcript_id "sraer114_gene_22324_tx_20"; exon_id "11_87613755_87613863_+"; exonnum "3"; txlen "673";
11	sraer114_mid	exon	87613755	87613863	0.011545034166376	+	.	gene_id "sraer114_gene_22324"; transcript_id "sraer114_gene_22324_tx_21"; exon_id "11_87613755_87613863_+"; exonnum "4"; txlen "935";
11	sraer114_mid	exon	87619564	87619760	0.011545034166376	+	.	gene_id "sraer114_gene_22324"; transcript_id "sraer114_gene_22324_tx_19"; exon_id "11_87619564_87619760_+"; exonnum "4"; txlen "826";
11	sraer114_mid	exon	87619564	87619760	0.011545034166376	+	.	gene_id "sraer114_gene_22324"; transcript_id "sraer114_gene_22324_tx_20"; exon_id "11_87619564_87619760_+"; exonnum "4"; txlen "673";
11	sraer114_mid	exon	87619564	87619760	0.011545034166376	+	.	gene_id "sraer114_gene_22324"; transcript_id "sraer114_gene_22324_tx_21"; exon_id "11_87619564_87619760_+"; exonnum "5"; txlen "935";
11	sraer114_mid	exon	87619564	87619760	0.00698015234166531	+	.	gene_id "sraer114_gene_22324"; transcript_id "sraer114_gene_22324_tx_22"; exon_id "11_87619564_87619760_+"; exonnum "7"; txlen "1582";
11	sraer114_mid	exon	87619564	87619760	0.00698015234166531	+	.	gene_id "sraer114_gene_22324"; transcript_id "sraer114_gene_22324_tx_23"; exon_id "11_87619564_87619760_+"; exonnum "7"; txlen "1863";
11	sraer114_mid	exon	87619564	87619760	0.00698015234166531	+	.	gene_id "sraer114_gene_22324"; transcript_id "sraer114_gene_22324_tx_24"; exon_id "11_87619564_87619760_+"; exonnum "6"; txlen "1508";
11	sraer114_mid	exon	87619564	87619760	0.00698015234166531	+	.	gene_id "sraer114_gene_22324"; transcript_id "sraer114_gene_22324_tx_25"; exon_id "11_87619564_87619760_+"; exonnum "5"; txlen "1414";
11	sraer114_mid	exon	87619564	87619760	0.00698015234166531	+	.	gene_id "sraer114_gene_22324"; transcript_id "sraer114_gene_22324_tx_26"; exon_id "11_87619564_87619760_+"; exonnum "6"; txlen "1789";
11	sraer114_mid	exon	87619564	87619760	0.00432104668769757	+	.	gene_id "sraer114_gene_22324"; transcript_id "sraer114_gene_22324_tx_27"; exon_id "11_87619564_87619760_+"; exonnum "7"; txlen "2381";
11	sraer114_mid	exon	87619564	87619760	0.00432104668769757	+	.	gene_id "sraer114_gene_22324"; transcript_id "sraer114_gene_22324_tx_28"; exon_id "11_87619564_87619760_+"; exonnum "7"; txlen "2662";
11	sraer114_mid	exon	87619564	87619760	0.106256716662142	+	.	gene_id "sraer114_gene_22324"; transcript_id "sraer114_gene_22324_tx_8"; exon_id "11_87619564_87619760_+"; exonnum "8"; txlen "1258";
11	sraer114_mid	exon	87619564	87619760	0.106256716662142	+	.	gene_id "sraer114_gene_22324"; transcript_id "sraer114_gene_22324_tx_9"; exon_id "11_87619564_87619760_+"; exonnum "8"; txlen "1539";
11	sraer114_mid	exon	87620364	87620618	0.00432104668769757	+	.	gene_id "sraer114_gene_22324"; transcript_id "sraer114_gene_22324_tx_27"; exon_id "11_87620364_87620618_+"; exonnum "8"; txlen "2381";
11	sraer114_mid	exon	87620364	87620618	0.00432104668769757	+	.	gene_id "sraer114_gene_22324"; transcript_id "sraer114_gene_22324_tx_28"; exon_id "11_87620364_87620618_+"; exonnum "8"; txlen "2662";
11	sraer114_mid	exon	87620364	87620618	0.106256716662142	+	.	gene_id "sraer114_gene_22324"; transcript_id "sraer114_gene_22324_tx_8"; exon_id "11_87620364_87620618_+"; exonnum "9"; txlen "1258";
11	sraer114_mid	exon	87620364	87620618	0.106256716662142	+	.	gene_id "sraer114_gene_22324"; transcript_id "sraer114_gene_22324_tx_9"; exon_id "11_87620364_87620618_+"; exonnum "9"; txlen "1539";
11	sraer114_mid	exon	87621861	87621955	0.0373289438046158	+	.	gene_id "sraer114_gene_22324"; transcript_id "sraer114_gene_22324_tx_15"; exon_id "11_87621861_87621955_+"; exonnum "4"; txlen "629";
11	sraer114_mid	exon	87621861	87621955	0.0200113925550518	+	.	gene_id "sraer114_gene_22324"; transcript_id "sraer114_gene_22324_tx_16"; exon_id "11_87621861_87621955_+"; exonnum "5"; txlen "738";
11	sraer114_mid	exon	87621861	87621955	0.011545034166376	+	.	gene_id "sraer114_gene_22324"; transcript_id "sraer114_gene_22324_tx_19"; exon_id "11_87621861_87621955_+"; exonnum "5"; txlen "826";
11	sraer114_mid	exon	87621861	87621955	0.011545034166376	+	.	gene_id "sraer114_gene_22324"; transcript_id "sraer114_gene_22324_tx_20"; exon_id "11_87621861_87621955_+"; exonnum "5"; txlen "673";
11	sraer114_mid	exon	87621861	87621955	0.011545034166376	+	.	gene_id "sraer114_gene_22324"; transcript_id "sraer114_gene_22324_tx_21"; exon_id "11_87621861_87621955_+"; exonnum "6"; txlen "935";
11	sraer114_mid	exon	87621861	87621955	0.00698015234166531	+	.	gene_id "sraer114_gene_22324"; transcript_id "sraer114_gene_22324_tx_22"; exon_id "11_87621861_87621955_+"; exonnum "8"; txlen "1582";
11	sraer114_mid	exon	87621861	87621955	0.00698015234166531	+	.	gene_id "sraer114_gene_22324"; transcript_id "sraer114_gene_22324_tx_23"; exon_id "11_87621861_87621955_+"; exonnum "8"; txlen "1863";
11	sraer114_mid	exon	87621861	87621955	0.00698015234166531	+	.	gene_id "sraer114_gene_22324"; transcript_id "sraer114_gene_22324_tx_24"; exon_id "11_87621861_87621955_+"; exonnum "7"; txlen "1508";
11	sraer114_mid	exon	87621861	87621955	0.00698015234166531	+	.	gene_id "sraer114_gene_22324"; transcript_id "sraer114_gene_22324_tx_25"; exon_id "11_87621861_87621955_+"; exonnum "6"; txlen "1414";
11	sraer114_mid	exon	87621861	87621955	0.00698015234166531	+	.	gene_id "sraer114_gene_22324"; transcript_id "sraer114_gene_22324_tx_26"; exon_id "11_87621861_87621955_+"; exonnum "7"; txlen "1789";
11	sraer114_mid	exon	87621861	87621955	0.00432104668769757	+	.	gene_id "sraer114_gene_22324"; transcript_id "sraer114_gene_22324_tx_27"; exon_id "11_87621861_87621955_+"; exonnum "9"; txlen "2381";
11	sraer114_mid	exon	87621861	87621955	0.00432104668769757	+	.	gene_id "sraer114_gene_22324"; transcript_id "sraer114_gene_22324_tx_28"; exon_id "11_87621861_87621955_+"; exonnum "9"; txlen "2662";
11	sraer114_ss	exon	87625229	87625804	0.00698015234166531	+	.	gene_id "sraer114_gene_22324"; transcript_id "sraer114_gene_22324_tx_22"; exon_id "11_87625229_87625804_+"; exonnum "9"; txlen "1582";
11	sraer114_ss	exon	87625229	87625804	0.00698015234166531	+	.	gene_id "sraer114_gene_22324"; transcript_id "sraer114_gene_22324_tx_23"; exon_id "11_87625229_87625804_+"; exonnum "9"; txlen "1863";
11	sraer114_ss	exon	87625229	87625804	0.00698015234166531	+	.	gene_id "sraer114_gene_22324"; transcript_id "sraer114_gene_22324_tx_24"; exon_id "11_87625229_87625804_+"; exonnum "8"; txlen "1508";
11	sraer114_ss	exon	87625229	87625804	0.00698015234166531	+	.	gene_id "sraer114_gene_22324"; transcript_id "sraer114_gene_22324_tx_25"; exon_id "11_87625229_87625804_+"; exonnum "7"; txlen "1414";
11	sraer114_ss	exon	87625229	87625804	0.00698015234166531	+	.	gene_id "sraer114_gene_22324"; transcript_id "sraer114_gene_22324_tx_26"; exon_id "11_87625229_87625804_+"; exonnum "8"; txlen "1789";
11	sraer114_mid	exon	87636221	87636344	0.00432104668769757	+	.	gene_id "sraer114_gene_22324"; transcript_id "sraer114_gene_22324_tx_27"; exon_id "11_87636221_87636344_+"; exonnum "10"; txlen "2381";
11	sraer114_mid	exon	87636221	87636344	0.00432104668769757	+	.	gene_id "sraer114_gene_22324"; transcript_id "sraer114_gene_22324_tx_28"; exon_id "11_87636221_87636344_+"; exonnum "10"; txlen "2662";
11	sraer114_ss	exon	87640026	87641021	0.00432104668769757	+	.	gene_id "sraer114_gene_22324"; transcript_id "sraer114_gene_22324_tx_27"; exon_id "11_87640026_87641021_+"; exonnum "11"; txlen "2381";
11	sraer114_ss	exon	87640026	87641021	0.00432104668769757	+	.	gene_id "sraer114_gene_22324"; transcript_id "sraer114_gene_22324_tx_28"; exon_id "11_87640026_87641021_+"; exonnum "11"; txlen "2662";
11	sraer114_es	exon	87689795	87690117	0.241378764797369	+	.	gene_id "sraer114_gene_6962"; transcript_id "sraer114_gene_6962_tx_1"; exon_id "11_87689795_87690117_+"; exonnum "1"; txlen "1952";
11	sraer114_es	exon	87689795	87690117	0.0500976626706774	+	.	gene_id "sraer114_gene_6962"; transcript_id "sraer114_gene_6962_tx_2"; exon_id "11_87689795_87690117_+"; exonnum "1"; txlen "1731";
11	sraer114_mid	exon	87698180	87698306	0.0500976626706774	+	.	gene_id "sraer114_gene_6962"; transcript_id "sraer114_gene_6962_tx_2"; exon_id "11_87698180_87698306_+"; exonnum "2"; txlen "1731";
11	sraer114_mid	exon	87698180	87698311	0.241378764797369	+	.	gene_id "sraer114_gene_6962"; transcript_id "sraer114_gene_6962_tx_1"; exon_id "11_87698180_87698311_+"; exonnum "2"; txlen "1952";
11	sraer114_mid	exon	87698883	87699098	0.241378764797369	+	.	gene_id "sraer114_gene_6962"; transcript_id "sraer114_gene_6962_tx_1"; exon_id "11_87698883_87699098_+"; exonnum "3"; txlen "1952";
11	sraer114_mid	exon	87699982	87700206	0.241378764797369	+	.	gene_id "sraer114_gene_6962"; transcript_id "sraer114_gene_6962_tx_1"; exon_id "11_87699982_87700206_+"; exonnum "4"; txlen "1952";
11	sraer114_mid	exon	87699982	87700206	0.0500976626706774	+	.	gene_id "sraer114_gene_6962"; transcript_id "sraer114_gene_6962_tx_2"; exon_id "11_87699982_87700206_+"; exonnum "3"; txlen "1731";
11	sraer114_mid	exon	87701152	87701284	0.241378764797369	+	.	gene_id "sraer114_gene_6962"; transcript_id "sraer114_gene_6962_tx_1"; exon_id "11_87701152_87701284_+"; exonnum "5"; txlen "1952";
11	sraer114_mid	exon	87701152	87701284	0.0500976626706774	+	.	gene_id "sraer114_gene_6962"; transcript_id "sraer114_gene_6962_tx_2"; exon_id "11_87701152_87701284_+"; exonnum "4"; txlen "1731";
11	sraer114_ss	exon	87701569	87702491	0.241378764797369	+	.	gene_id "sraer114_gene_6962"; transcript_id "sraer114_gene_6962_tx_1"; exon_id "11_87701569_87702491_+"; exonnum "6"; txlen "1952";
11	sraer114_ss	exon	87701569	87702491	0.0500976626706774	+	.	gene_id "sraer114_gene_6962"; transcript_id "sraer114_gene_6962_tx_2"; exon_id "11_87701569_87702491_+"; exonnum "5"; txlen "1731";
11	ensembl	start_codon	87755850	87755852	0	+	0	gene_id "ENSRNOG00000064931"; gene_version "2"; transcript_id "ENSRNOT00000114334"; transcript_version "2"; exon_number "1"; gene_name "Tmem207"; gene_source "ensembl"; gene_biotype "protein_coding"; transcript_name "Tmem207-201"; transcript_source "ensembl"; transcript_biotype "protein_coding"; tag "Ensembl_canonical";
11	ensembl	exon	87755850	87755924	0	+	.	gene_id "ENSRNOG00000064931"; gene_version "2"; transcript_id "ENSRNOT00000114334"; transcript_version "2"; exon_number "1"; gene_name "Tmem207"; gene_source "ensembl"; gene_biotype "protein_coding"; transcript_name "Tmem207-201"; transcript_source "ensembl"; transcript_biotype "protein_coding"; exon_id "ENSRNOE00000763124"; exon_version "1"; tag "Ensembl_canonical";
11	ensembl	CDS	87755850	87755924	0	+	0	gene_id "ENSRNOG00000064931"; gene_version "2"; transcript_id "ENSRNOT00000114334"; transcript_version "2"; exon_number "1"; gene_name "Tmem207"; gene_source "ensembl"; gene_biotype "protein_coding"; transcript_name "Tmem207-201"; transcript_source "ensembl"; transcript_biotype "protein_coding"; protein_id "ENSRNOP00000077543"; protein_version "1"; tag "Ensembl_canonical";
11	ENSEMBL114_rn	exon	87755850	87755924	4.40428306343732	+	.	gene_id "ENSRNOG00000064931"; transcript_id "ENSRNOG00000064931_tx_2"; exon_id "11_87755850_87755924_+"; exonnum "1"; txlen "965";
11	ENSEMBL114_rn	exon	87755850	87755924	0.273111218645198	+	.	gene_id "ENSRNOG00000064931"; transcript_id "ENSRNOG00000064931_tx_3"; exon_id "11_87755850_87755924_+"; exonnum "1"; txlen "1164";
11	ensembl	gene	87755850	87775461	0	+	.	gene_id "ENSRNOG00000064931"; gene_version "2"; gene_name "Tmem207"; gene_source "ensembl"; gene_biotype "protein_coding";
11	ensembl	transcript	87755850	87775461	0	+	.	gene_id "ENSRNOG00000064931"; gene_version "2"; transcript_id "ENSRNOT00000114334"; transcript_version "2"; gene_name "Tmem207"; gene_source "ensembl"; gene_biotype "protein_coding"; transcript_name "Tmem207-201"; transcript_source "ensembl"; transcript_biotype "protein_coding"; tag "Ensembl_canonical";
11	ensembl	exon	87757767	87757804	0	+	.	gene_id "ENSRNOG00000064931"; gene_version "2"; transcript_id "ENSRNOT00000114334"; transcript_version "2"; exon_number "2"; gene_name "Tmem207"; gene_source "ensembl"; gene_biotype "protein_coding"; transcript_name "Tmem207-201"; transcript_source "ensembl"; transcript_biotype "protein_coding"; exon_id "ENSRNOE00000492684"; exon_version "1"; tag "Ensembl_canonical";
11	ensembl	CDS	87757767	87757804	0	+	0	gene_id "ENSRNOG00000064931"; gene_version "2"; transcript_id "ENSRNOT00000114334"; transcript_version "2"; exon_number "2"; gene_name "Tmem207"; gene_source "ensembl"; gene_biotype "protein_coding"; transcript_name "Tmem207-201"; transcript_source "ensembl"; transcript_biotype "protein_coding"; protein_id "ENSRNOP00000077543"; protein_version "1"; tag "Ensembl_canonical";
11	ENSEMBL114_rn	exon	87757767	87757804	4.40428306343732	+	.	gene_id "ENSRNOG00000064931"; transcript_id "ENSRNOG00000064931_tx_2"; exon_id "11_87757767_87757804_+"; exonnum "2"; txlen "965";
11	ENSEMBL114_rn	exon	87757767	87757804	0.273111218645198	+	.	gene_id "ENSRNOG00000064931"; transcript_id "ENSRNOG00000064931_tx_3"; exon_id "11_87757767_87757804_+"; exonnum "2"; txlen "1164";
11	sraer114_mid	exon	87763856	87763915	4.40428306343732	+	.	gene_id "ENSRNOG00000064931"; transcript_id "ENSRNOG00000064931_tx_2"; exon_id "11_87763856_87763915_+"; exonnum "3"; txlen "965";
11	sraer114_mid	exon	87763856	87763915	0.273111218645198	+	.	gene_id "ENSRNOG00000064931"; transcript_id "ENSRNOG00000064931_tx_3"; exon_id "11_87763856_87763915_+"; exonnum "3"; txlen "1164";
11	ensembl	exon	87764701	87764745	0	+	.	gene_id "ENSRNOG00000064931"; gene_version "2"; transcript_id "ENSRNOT00000114334"; transcript_version "2"; exon_number "3"; gene_name "Tmem207"; gene_source "ensembl"; gene_biotype "protein_coding"; transcript_name "Tmem207-201"; transcript_source "ensembl"; transcript_biotype "protein_coding"; exon_id "ENSRNOE00000490865"; exon_version "1"; tag "Ensembl_canonical";
11	ensembl	CDS	87764701	87764745	0	+	1	gene_id "ENSRNOG00000064931"; gene_version "2"; transcript_id "ENSRNOT00000114334"; transcript_version "2"; exon_number "3"; gene_name "Tmem207"; gene_source "ensembl"; gene_biotype "protein_coding"; transcript_name "Tmem207-201"; transcript_source "ensembl"; transcript_biotype "protein_coding"; protein_id "ENSRNOP00000077543"; protein_version "1"; tag "Ensembl_canonical";
11	ENSEMBL114_rn	exon	87764701	87764745	4.40428306343732	+	.	gene_id "ENSRNOG00000064931"; transcript_id "ENSRNOG00000064931_tx_2"; exon_id "11_87764701_87764745_+"; exonnum "4"; txlen "965";
11	ENSEMBL114_rn	exon	87764701	87764745	0.273111218645198	+	.	gene_id "ENSRNOG00000064931"; transcript_id "ENSRNOG00000064931_tx_3"; exon_id "11_87764701_87764745_+"; exonnum "4"; txlen "1164";
11	ensembl	exon	87765762	87765904	0	+	.	gene_id "ENSRNOG00000064931"; gene_version "2"; transcript_id "ENSRNOT00000114334"; transcript_version "2"; exon_number "4"; gene_name "Tmem207"; gene_source "ensembl"; gene_biotype "protein_coding"; transcript_name "Tmem207-201"; transcript_source "ensembl"; transcript_biotype "protein_coding"; exon_id "ENSRNOE00000498975"; exon_version "1"; tag "Ensembl_canonical";
11	ensembl	CDS	87765762	87765904	0	+	1	gene_id "ENSRNOG00000064931"; gene_version "2"; transcript_id "ENSRNOT00000114334"; transcript_version "2"; exon_number "4"; gene_name "Tmem207"; gene_source "ensembl"; gene_biotype "protein_coding"; transcript_name "Tmem207-201"; transcript_source "ensembl"; transcript_biotype "protein_coding"; protein_id "ENSRNOP00000077543"; protein_version "1"; tag "Ensembl_canonical";
11	ENSEMBL114_rn	exon	87765762	87765904	4.40428306343732	+	.	gene_id "ENSRNOG00000064931"; transcript_id "ENSRNOG00000064931_tx_2"; exon_id "11_87765762_87765904_+"; exonnum "5"; txlen "965";
11	ENSEMBL114_rn	exon	87765762	87765904	0.273111218645198	+	.	gene_id "ENSRNOG00000064931"; transcript_id "ENSRNOG00000064931_tx_3"; exon_id "11_87765762_87765904_+"; exonnum "5"; txlen "1164";
11	sraer114_ss	exon	87771863	87772665	0.273111218645198	+	.	gene_id "ENSRNOG00000064931"; transcript_id "ENSRNOG00000064931_tx_3"; exon_id "11_87771863_87772665_+"; exonnum "6"; txlen "1164";
11	ensembl	CDS	87774858	87774985	0	+	2	gene_id "ENSRNOG00000064931"; gene_version "2"; transcript_id "ENSRNOT00000114334"; transcript_version "2"; exon_number "5"; gene_name "Tmem207"; gene_source "ensembl"; gene_biotype "protein_coding"; transcript_name "Tmem207-201"; transcript_source "ensembl"; transcript_biotype "protein_coding"; protein_id "ENSRNOP00000077543"; protein_version "1"; tag "Ensembl_canonical";
11	ensembl	exon	87774858	87775461	0	+	.	gene_id "ENSRNOG00000064931"; gene_version "2"; transcript_id "ENSRNOT00000114334"; transcript_version "2"; exon_number "5"; gene_name "Tmem207"; gene_source "ensembl"; gene_biotype "protein_coding"; transcript_name "Tmem207-201"; transcript_source "ensembl"; transcript_biotype "protein_coding"; exon_id "ENSRNOE00000613204"; exon_version "2"; tag "Ensembl_canonical";
11	ENSEMBL114_rn	exon	87774858	87775461	4.40428306343732	+	.	gene_id "ENSRNOG00000064931"; transcript_id "ENSRNOG00000064931_tx_2"; exon_id "11_87774858_87775461_+"; exonnum "6"; txlen "965";
11	ensembl	stop_codon	87774986	87774988	0	+	0	gene_id "ENSRNOG00000064931"; gene_version "2"; transcript_id "ENSRNOT00000114334"; transcript_version "2"; exon_number "5"; gene_name "Tmem207"; gene_source "ensembl"; gene_biotype "protein_coding"; transcript_name "Tmem207-201"; transcript_source "ensembl"; transcript_biotype "protein_coding"; tag "Ensembl_canonical";
11	ensembl	three_prime_utr	87774989	87775461	0	+	.	gene_id "ENSRNOG00000064931"; gene_version "2"; transcript_id "ENSRNOT00000114334"; transcript_version "2"; gene_name "Tmem207"; gene_source "ensembl"; gene_biotype "protein_coding"; transcript_name "Tmem207-201"; transcript_source "ensembl"; transcript_biotype "protein_coding"; tag "Ensembl_canonical";
11	sraer114_es	exon	87894128	87894298	0.1616732762323	+	.	gene_id "sraer114_gene_18740"; transcript_id "sraer114_gene_18740_tx_1"; exon_id "11_87894128_87894298_+"; exonnum "1"; txlen "654";
11	sraer114_es	exon	87894128	87894298	0.0444926710919175	+	.	gene_id "sraer114_gene_18740"; transcript_id "sraer114_gene_18740_tx_2"; exon_id "11_87894128_87894298_+"; exonnum "1"; txlen "896";
11	sraer114_ss	exon	87895712	87896194	0.1616732762323	+	.	gene_id "sraer114_gene_18740"; transcript_id "sraer114_gene_18740_tx_1"; exon_id "11_87895712_87896194_+"; exonnum "2"; txlen "654";
11	sraer114_es	exon	87898562	87898865	0.0136279164765847	+	.	gene_id "sraer114_gene_18740"; transcript_id "sraer114_gene_18740_tx_3"; exon_id "11_87898562_87898865_+"; exonnum "1"; txlen "1029";
11	sraer114_ss	exon	87900182	87900906	0.0444926710919175	+	.	gene_id "sraer114_gene_18740"; transcript_id "sraer114_gene_18740_tx_2"; exon_id "11_87900182_87900906_+"; exonnum "2"; txlen "896";
11	sraer114_ss	exon	87900182	87900906	0.0136279164765847	+	.	gene_id "sraer114_gene_18740"; transcript_id "sraer114_gene_18740_tx_3"; exon_id "11_87900182_87900906_+"; exonnum "2"; txlen "1029";
11	ensembl	five_prime_utr	87926337	87926554	0	+	.	gene_id "ENSRNOG00000001926"; gene_version "8"; transcript_id "ENSRNOT00000002640"; transcript_version "7"; gene_name "Cldn1"; gene_source "ensembl"; gene_biotype "protein_coding"; transcript_name "Cldn1-201"; transcript_source "ensembl"; transcript_biotype "protein_coding"; tag "Ensembl_canonical";
11	ensembl	exon	87926337	87926777	0	+	.	gene_id "ENSRNOG00000001926"; gene_version "8"; transcript_id "ENSRNOT00000002640"; transcript_version "7"; exon_number "1"; gene_name "Cldn1"; gene_source "ensembl"; gene_biotype "protein_coding"; transcript_name "Cldn1-201"; transcript_source "ensembl"; transcript_biotype "protein_coding"; exon_id "ENSRNOE00000297057"; exon_version "4"; tag "Ensembl_canonical";
11	ENSEMBL114_rn	exon	87926337	87926777	0.554181186213745	+	.	gene_id "ENSRNOG00000001926"; transcript_id "ENSRNOG00000001926_tx_2"; exon_id "11_87926337_87926777_+"; exonnum "1"; txlen "3480";
11	ensembl	gene	87926337	87941529	0	+	.	gene_id "ENSRNOG00000001926"; gene_version "8"; gene_name "Cldn1"; gene_source "ensembl"; gene_biotype "protein_coding";
11	ensembl	transcript	87926337	87941529	0	+	.	gene_id "ENSRNOG00000001926"; gene_version "8"; transcript_id "ENSRNOT00000002640"; transcript_version "7"; gene_name "Cldn1"; gene_source "ensembl"; gene_biotype "protein_coding"; transcript_name "Cldn1-201"; transcript_source "ensembl"; transcript_biotype "protein_coding"; tag "Ensembl_canonical";
11	ensembl	start_codon	87926555	87926557	0	+	0	gene_id "ENSRNOG00000001926"; gene_version "8"; transcript_id "ENSRNOT00000002640"; transcript_version "7"; exon_number "1"; gene_name "Cldn1"; gene_source "ensembl"; gene_biotype "protein_coding"; transcript_name "Cldn1-201"; transcript_source "ensembl"; transcript_biotype "protein_coding"; tag "Ensembl_canonical";
11	ensembl	CDS	87926555	87926777	0	+	0	gene_id "ENSRNOG00000001926"; gene_version "8"; transcript_id "ENSRNOT00000002640"; transcript_version "7"; exon_number "1"; gene_name "Cldn1"; gene_source "ensembl"; gene_biotype "protein_coding"; transcript_name "Cldn1-201"; transcript_source "ensembl"; transcript_biotype "protein_coding"; protein_id "ENSRNOP00000002640"; protein_version "3"; tag "Ensembl_canonical";
11	ensembl	exon	87935114	87935278	0	+	.	gene_id "ENSRNOG00000001926"; gene_version "8"; transcript_id "ENSRNOT00000002640"; transcript_version "7"; exon_number "2"; gene_name "Cldn1"; gene_source "ensembl"; gene_biotype "protein_coding"; transcript_name "Cldn1-201"; transcript_source "ensembl"; transcript_biotype "protein_coding"; exon_id "ENSRNOE00000018532"; exon_version "1"; tag "Ensembl_canonical";
11	ensembl	CDS	87935114	87935278	0	+	2	gene_id "ENSRNOG00000001926"; gene_version "8"; transcript_id "ENSRNOT00000002640"; transcript_version "7"; exon_number "2"; gene_name "Cldn1"; gene_source "ensembl"; gene_biotype "protein_coding"; transcript_name "Cldn1-201"; transcript_source "ensembl"; transcript_biotype "protein_coding"; protein_id "ENSRNOP00000002640"; protein_version "3"; tag "Ensembl_canonical";
11	ENSEMBL114_rn	exon	87935114	87935278	0.554181186213745	+	.	gene_id "ENSRNOG00000001926"; transcript_id "ENSRNOG00000001926_tx_2"; exon_id "11_87935114_87935278_+"; exonnum "2"; txlen "3480";
11	ensembl	exon	87937274	87937358	0	+	.	gene_id "ENSRNOG00000001926"; gene_version "8"; transcript_id "ENSRNOT00000002640"; transcript_version "7"; exon_number "3"; gene_name "Cldn1"; gene_source "ensembl"; gene_biotype "protein_coding"; transcript_name "Cldn1-201"; transcript_source "ensembl"; transcript_biotype "protein_coding"; exon_id "ENSRNOE00000018533"; exon_version "1"; tag "Ensembl_canonical";
11	ensembl	CDS	87937274	87937358	0	+	2	gene_id "ENSRNOG00000001926"; gene_version "8"; transcript_id "ENSRNOT00000002640"; transcript_version "7"; exon_number "3"; gene_name "Cldn1"; gene_source "ensembl"; gene_biotype "protein_coding"; transcript_name "Cldn1-201"; transcript_source "ensembl"; transcript_biotype "protein_coding"; protein_id "ENSRNOP00000002640"; protein_version "3"; tag "Ensembl_canonical";
11	ENSEMBL114_rn	exon	87937274	87937358	0.554181186213745	+	.	gene_id "ENSRNOG00000001926"; transcript_id "ENSRNOG00000001926_tx_2"; exon_id "11_87937274_87937358_+"; exonnum "3"; txlen "3480";
11	sraer114_mid	exon	87937881	87938102	0.554181186213745	+	.	gene_id "ENSRNOG00000001926"; transcript_id "ENSRNOG00000001926_tx_2"; exon_id "11_87937881_87938102_+"; exonnum "4"; txlen "3480";
11	ensembl	CDS	87938963	87939122	0	+	1	gene_id "ENSRNOG00000001926"; gene_version "8"; transcript_id "ENSRNOT00000002640"; transcript_version "7"; exon_number "4"; gene_name "Cldn1"; gene_source "ensembl"; gene_biotype "protein_coding"; transcript_name "Cldn1-201"; transcript_source "ensembl"; transcript_biotype "protein_coding"; protein_id "ENSRNOP00000002640"; protein_version "3"; tag "Ensembl_canonical";
11	ensembl	exon	87938963	87941529	0	+	.	gene_id "ENSRNOG00000001926"; gene_version "8"; transcript_id "ENSRNOT00000002640"; transcript_version "7"; exon_number "4"; gene_name "Cldn1"; gene_source "ensembl"; gene_biotype "protein_coding"; transcript_name "Cldn1-201"; transcript_source "ensembl"; transcript_biotype "protein_coding"; exon_id "ENSRNOE00000018534"; exon_version "5"; tag "Ensembl_canonical";
11	ENSEMBL114_rn	exon	87938963	87941529	0.554181186213745	+	.	gene_id "ENSRNOG00000001926"; transcript_id "ENSRNOG00000001926_tx_2"; exon_id "11_87938963_87941529_+"; exonnum "5"; txlen "3480";
11	ensembl	stop_codon	87939123	87939125	0	+	0	gene_id "ENSRNOG00000001926"; gene_version "8"; transcript_id "ENSRNOT00000002640"; transcript_version "7"; exon_number "4"; gene_name "Cldn1"; gene_source "ensembl"; gene_biotype "protein_coding"; transcript_name "Cldn1-201"; transcript_source "ensembl"; transcript_biotype "protein_coding"; tag "Ensembl_canonical";
11	ensembl	three_prime_utr	87939126	87941529	0	+	.	gene_id "ENSRNOG00000001926"; gene_version "8"; transcript_id "ENSRNOT00000002640"; transcript_version "7"; gene_name "Cldn1"; gene_source "ensembl"; gene_biotype "protein_coding"; transcript_name "Cldn1-201"; transcript_source "ensembl"; transcript_biotype "protein_coding"; tag "Ensembl_canonical";
11	sraer114_es	exon	88019822	88019925	0.251565976470322	+	.	gene_id "sraer114_gene_26526"; transcript_id "sraer114_gene_26526_tx_1"; exon_id "11_88019822_88019925_+"; exonnum "1"; txlen "672";
11	sraer114_ss	exon	88030133	88030700	0.251565976470322	+	.	gene_id "sraer114_gene_26526"; transcript_id "sraer114_gene_26526_tx_1"; exon_id "11_88030133_88030700_+"; exonnum "2"; txlen "672";
11	ensembl	five_prime_utr	88139078	88139238	0	+	.	gene_id "ENSRNOG00000055751"; gene_version "3"; transcript_id "ENSRNOT00000089540"; transcript_version "3"; gene_name "P3h2"; gene_source "ensembl"; gene_biotype "protein_coding"; transcript_name "P3h2-201"; transcript_source "ensembl"; transcript_biotype "protein_coding"; tag "Ensembl_canonical";
11	ensembl	five_prime_utr	88139078	88139238	0	+	.	gene_id "ENSRNOG00000055751"; gene_version "3"; transcript_id "ENSRNOT00000095886"; transcript_version "2"; gene_name "P3h2"; gene_source "ensembl"; gene_biotype "protein_coding"; transcript_name "P3h2-202"; transcript_source "ensembl"; transcript_biotype "protein_coding";
11	ensembl	exon	88139078	88139706	0	+	.	gene_id "ENSRNOG00000055751"; gene_version "3"; transcript_id "ENSRNOT00000089540"; transcript_version "3"; exon_number "1"; gene_name "P3h2"; gene_source "ensembl"; gene_biotype "protein_coding"; transcript_name "P3h2-201"; transcript_source "ensembl"; transcript_biotype "protein_coding"; exon_id "ENSRNOE00000550904"; exon_version "3"; tag "Ensembl_canonical";
11	ensembl	exon	88139078	88139706	0	+	.	gene_id "ENSRNOG00000055751"; gene_version "3"; transcript_id "ENSRNOT00000095886"; transcript_version "2"; exon_number "1"; gene_name "P3h2"; gene_source "ensembl"; gene_biotype "protein_coding"; transcript_name "P3h2-202"; transcript_source "ensembl"; transcript_biotype "protein_coding"; exon_id "ENSRNOE00000550904"; exon_version "3";
11	ENSEMBL114_rn	exon	88139078	88139706	0.0249992395881813	+	.	gene_id "ENSRNOG00000055751"; transcript_id "ENSRNOG00000055751_tx_2"; exon_id "11_88139078_88139706_+"; exonnum "1"; txlen "3473";
11	ENSEMBL114_rn	exon	88139078	88139706	0.0220419822275804	+	.	gene_id "ENSRNOG00000055751"; transcript_id "ENSRNOG00000055751_tx_3"; exon_id "11_88139078_88139706_+"; exonnum "1"; txlen "3430";
11	ensembl	gene	88139078	88281203	0	+	.	gene_id "ENSRNOG00000055751"; gene_version "3"; gene_name "P3h2"; gene_source "ensembl"; gene_biotype "protein_coding";
11	ensembl	transcript	88139078	88281203	0	+	.	gene_id "ENSRNOG00000055751"; gene_version "3"; transcript_id "ENSRNOT00000089540"; transcript_version "3"; gene_name "P3h2"; gene_source "ensembl"; gene_biotype "protein_coding"; transcript_name "P3h2-201"; transcript_source "ensembl"; transcript_biotype "protein_coding"; tag "Ensembl_canonical";
11	ensembl	transcript	88139078	88281203	0	+	.	gene_id "ENSRNOG00000055751"; gene_version "3"; transcript_id "ENSRNOT00000095886"; transcript_version "2"; gene_name "P3h2"; gene_source "ensembl"; gene_biotype "protein_coding"; transcript_name "P3h2-202"; transcript_source "ensembl"; transcript_biotype "protein_coding";
11	ensembl	start_codon	88139239	88139241	0	+	0	gene_id "ENSRNOG00000055751"; gene_version "3"; transcript_id "ENSRNOT00000089540"; transcript_version "3"; exon_number "1"; gene_name "P3h2"; gene_source "ensembl"; gene_biotype "protein_coding"; transcript_name "P3h2-201"; transcript_source "ensembl"; transcript_biotype "protein_coding"; tag "Ensembl_canonical";
11	ensembl	start_codon	88139239	88139241	0	+	0	gene_id "ENSRNOG00000055751"; gene_version "3"; transcript_id "ENSRNOT00000095886"; transcript_version "2"; exon_number "1"; gene_name "P3h2"; gene_source "ensembl"; gene_biotype "protein_coding"; transcript_name "P3h2-202"; transcript_source "ensembl"; transcript_biotype "protein_coding";
11	ensembl	CDS	88139239	88139706	0	+	0	gene_id "ENSRNOG00000055751"; gene_version "3"; transcript_id "ENSRNOT00000089540"; transcript_version "3"; exon_number "1"; gene_name "P3h2"; gene_source "ensembl"; gene_biotype "protein_coding"; transcript_name "P3h2-201"; transcript_source "ensembl"; transcript_biotype "protein_coding"; protein_id "ENSRNOP00000074673"; protein_version "2"; tag "Ensembl_canonical";
11	ensembl	CDS	88139239	88139706	0	+	0	gene_id "ENSRNOG00000055751"; gene_version "3"; transcript_id "ENSRNOT00000095886"; transcript_version "2"; exon_number "1"; gene_name "P3h2"; gene_source "ensembl"; gene_biotype "protein_coding"; transcript_name "P3h2-202"; transcript_source "ensembl"; transcript_biotype "protein_coding"; protein_id "ENSRNOP00000092914"; protein_version "1";
11	ensembl	exon	88245827	88245976	0	+	.	gene_id "ENSRNOG00000055751"; gene_version "3"; transcript_id "ENSRNOT00000089540"; transcript_version "3"; exon_number "2"; gene_name "P3h2"; gene_source "ensembl"; gene_biotype "protein_coding"; transcript_name "P3h2-201"; transcript_source "ensembl"; transcript_biotype "protein_coding"; exon_id "ENSRNOE00000529848"; exon_version "1"; tag "Ensembl_canonical";
11	ensembl	CDS	88245827	88245976	0	+	0	gene_id "ENSRNOG00000055751"; gene_version "3"; transcript_id "ENSRNOT00000089540"; transcript_version "3"; exon_number "2"; gene_name "P3h2"; gene_source "ensembl"; gene_biotype "protein_coding"; transcript_name "P3h2-201"; transcript_source "ensembl"; transcript_biotype "protein_coding"; protein_id "ENSRNOP00000074673"; protein_version "2"; tag "Ensembl_canonical";
11	ensembl	exon	88245827	88245976	0	+	.	gene_id "ENSRNOG00000055751"; gene_version "3"; transcript_id "ENSRNOT00000095886"; transcript_version "2"; exon_number "2"; gene_name "P3h2"; gene_source "ensembl"; gene_biotype "protein_coding"; transcript_name "P3h2-202"; transcript_source "ensembl"; transcript_biotype "protein_coding"; exon_id "ENSRNOE00000529848"; exon_version "1";
11	ensembl	CDS	88245827	88245976	0	+	0	gene_id "ENSRNOG00000055751"; gene_version "3"; transcript_id "ENSRNOT00000095886"; transcript_version "2"; exon_number "2"; gene_name "P3h2"; gene_source "ensembl"; gene_biotype "protein_coding"; transcript_name "P3h2-202"; transcript_source "ensembl"; transcript_biotype "protein_coding"; protein_id "ENSRNOP00000092914"; protein_version "1";
11	ENSEMBL114_rn	exon	88245827	88245976	0.0249992395881813	+	.	gene_id "ENSRNOG00000055751"; transcript_id "ENSRNOG00000055751_tx_2"; exon_id "11_88245827_88245976_+"; exonnum "2"; txlen "3473";
11	ENSEMBL114_rn	exon	88245827	88245976	0.0220419822275804	+	.	gene_id "ENSRNOG00000055751"; transcript_id "ENSRNOG00000055751_tx_3"; exon_id "11_88245827_88245976_+"; exonnum "2"; txlen "3430";
11	ensembl	exon	88249758	88249947	0	+	.	gene_id "ENSRNOG00000055751"; gene_version "3"; transcript_id "ENSRNOT00000089540"; transcript_version "3"; exon_number "3"; gene_name "P3h2"; gene_source "ensembl"; gene_biotype "protein_coding"; transcript_name "P3h2-201"; transcript_source "ensembl"; transcript_biotype "protein_coding"; exon_id "ENSRNOE00000524734"; exon_version "1"; tag "Ensembl_canonical";
11	ensembl	CDS	88249758	88249947	0	+	0	gene_id "ENSRNOG00000055751"; gene_version "3"; transcript_id "ENSRNOT00000089540"; transcript_version "3"; exon_number "3"; gene_name "P3h2"; gene_source "ensembl"; gene_biotype "protein_coding"; transcript_name "P3h2-201"; transcript_source "ensembl"; transcript_biotype "protein_coding"; protein_id "ENSRNOP00000074673"; protein_version "2"; tag "Ensembl_canonical";
11	ensembl	exon	88249758	88249947	0	+	.	gene_id "ENSRNOG00000055751"; gene_version "3"; transcript_id "ENSRNOT00000095886"; transcript_version "2"; exon_number "3"; gene_name "P3h2"; gene_source "ensembl"; gene_biotype "protein_coding"; transcript_name "P3h2-202"; transcript_source "ensembl"; transcript_biotype "protein_coding"; exon_id "ENSRNOE00000524734"; exon_version "1";
11	ensembl	CDS	88249758	88249947	0	+	0	gene_id "ENSRNOG00000055751"; gene_version "3"; transcript_id "ENSRNOT00000095886"; transcript_version "2"; exon_number "3"; gene_name "P3h2"; gene_source "ensembl"; gene_biotype "protein_coding"; transcript_name "P3h2-202"; transcript_source "ensembl"; transcript_biotype "protein_coding"; protein_id "ENSRNOP00000092914"; protein_version "1";
11	ENSEMBL114_rn	exon	88249758	88249947	0.0249992395881813	+	.	gene_id "ENSRNOG00000055751"; transcript_id "ENSRNOG00000055751_tx_2"; exon_id "11_88249758_88249947_+"; exonnum "3"; txlen "3473";
11	ENSEMBL114_rn	exon	88249758	88249947	0.0220419822275804	+	.	gene_id "ENSRNOG00000055751"; transcript_id "ENSRNOG00000055751_tx_3"; exon_id "11_88249758_88249947_+"; exonnum "3"; txlen "3430";
11	sraer114_mid	exon	88250258	88250377	0.0249992395881813	+	.	gene_id "ENSRNOG00000055751"; transcript_id "ENSRNOG00000055751_tx_2"; exon_id "11_88250258_88250377_+"; exonnum "4"; txlen "3473";
11	ensembl	exon	88255405	88255536	0	+	.	gene_id "ENSRNOG00000055751"; gene_version "3"; transcript_id "ENSRNOT00000089540"; transcript_version "3"; exon_number "4"; gene_name "P3h2"; gene_source "ensembl"; gene_biotype "protein_coding"; transcript_name "P3h2-201"; transcript_source "ensembl"; transcript_biotype "protein_coding"; exon_id "ENSRNOE00000518924"; exon_version "1"; tag "Ensembl_canonical";
11	ensembl	CDS	88255405	88255536	0	+	2	gene_id "ENSRNOG00000055751"; gene_version "3"; transcript_id "ENSRNOT00000089540"; transcript_version "3"; exon_number "4"; gene_name "P3h2"; gene_source "ensembl"; gene_biotype "protein_coding"; transcript_name "P3h2-201"; transcript_source "ensembl"; transcript_biotype "protein_coding"; protein_id "ENSRNOP00000074673"; protein_version "2"; tag "Ensembl_canonical";
11	ensembl	exon	88255405	88255536	0	+	.	gene_id "ENSRNOG00000055751"; gene_version "3"; transcript_id "ENSRNOT00000095886"; transcript_version "2"; exon_number "4"; gene_name "P3h2"; gene_source "ensembl"; gene_biotype "protein_coding"; transcript_name "P3h2-202"; transcript_source "ensembl"; transcript_biotype "protein_coding"; exon_id "ENSRNOE00000518924"; exon_version "1";
11	ensembl	CDS	88255405	88255536	0	+	2	gene_id "ENSRNOG00000055751"; gene_version "3"; transcript_id "ENSRNOT00000095886"; transcript_version "2"; exon_number "4"; gene_name "P3h2"; gene_source "ensembl"; gene_biotype "protein_coding"; transcript_name "P3h2-202"; transcript_source "ensembl"; transcript_biotype "protein_coding"; protein_id "ENSRNOP00000092914"; protein_version "1";
11	ENSEMBL114_rn	exon	88255405	88255536	0.0249992395881813	+	.	gene_id "ENSRNOG00000055751"; transcript_id "ENSRNOG00000055751_tx_2"; exon_id "11_88255405_88255536_+"; exonnum "5"; txlen "3473";
11	ENSEMBL114_rn	exon	88255405	88255536	0.0220419822275804	+	.	gene_id "ENSRNOG00000055751"; transcript_id "ENSRNOG00000055751_tx_3"; exon_id "11_88255405_88255536_+"; exonnum "4"; txlen "3430";
11	ensembl	exon	88257237	88257379	0	+	.	gene_id "ENSRNOG00000055751"; gene_version "3"; transcript_id "ENSRNOT00000089540"; transcript_version "3"; exon_number "5"; gene_name "P3h2"; gene_source "ensembl"; gene_biotype "protein_coding"; transcript_name "P3h2-201"; transcript_source "ensembl"; transcript_biotype "protein_coding"; exon_id "ENSRNOE00000533108"; exon_version "1"; tag "Ensembl_canonical";
11	ensembl	CDS	88257237	88257379	0	+	2	gene_id "ENSRNOG00000055751"; gene_version "3"; transcript_id "ENSRNOT00000089540"; transcript_version "3"; exon_number "5"; gene_name "P3h2"; gene_source "ensembl"; gene_biotype "protein_coding"; transcript_name "P3h2-201"; transcript_source "ensembl"; transcript_biotype "protein_coding"; protein_id "ENSRNOP00000074673"; protein_version "2"; tag "Ensembl_canonical";
11	ensembl	exon	88257237	88257379	0	+	.	gene_id "ENSRNOG00000055751"; gene_version "3"; transcript_id "ENSRNOT00000095886"; transcript_version "2"; exon_number "5"; gene_name "P3h2"; gene_source "ensembl"; gene_biotype "protein_coding"; transcript_name "P3h2-202"; transcript_source "ensembl"; transcript_biotype "protein_coding"; exon_id "ENSRNOE00000533108"; exon_version "1";
11	ensembl	CDS	88257237	88257379	0	+	2	gene_id "ENSRNOG00000055751"; gene_version "3"; transcript_id "ENSRNOT00000095886"; transcript_version "2"; exon_number "5"; gene_name "P3h2"; gene_source "ensembl"; gene_biotype "protein_coding"; transcript_name "P3h2-202"; transcript_source "ensembl"; transcript_biotype "protein_coding"; protein_id "ENSRNOP00000092914"; protein_version "1";
11	ENSEMBL114_rn	exon	88257237	88257379	0.0249992395881813	+	.	gene_id "ENSRNOG00000055751"; transcript_id "ENSRNOG00000055751_tx_2"; exon_id "11_88257237_88257379_+"; exonnum "6"; txlen "3473";
11	ENSEMBL114_rn	exon	88257237	88257379	0.0220419822275804	+	.	gene_id "ENSRNOG00000055751"; transcript_id "ENSRNOG00000055751_tx_3"; exon_id "11_88257237_88257379_+"; exonnum "5"; txlen "3430";
11	ensembl	exon	88257715	88257804	0	+	.	gene_id "ENSRNOG00000055751"; gene_version "3"; transcript_id "ENSRNOT00000089540"; transcript_version "3"; exon_number "6"; gene_name "P3h2"; gene_source "ensembl"; gene_biotype "protein_coding"; transcript_name "P3h2-201"; transcript_source "ensembl"; transcript_biotype "protein_coding"; exon_id "ENSRNOE00000531444"; exon_version "1"; tag "Ensembl_canonical";
11	ensembl	CDS	88257715	88257804	0	+	0	gene_id "ENSRNOG00000055751"; gene_version "3"; transcript_id "ENSRNOT00000089540"; transcript_version "3"; exon_number "6"; gene_name "P3h2"; gene_source "ensembl"; gene_biotype "protein_coding"; transcript_name "P3h2-201"; transcript_source "ensembl"; transcript_biotype "protein_coding"; protein_id "ENSRNOP00000074673"; protein_version "2"; tag "Ensembl_canonical";
11	ensembl	exon	88257715	88257804	0	+	.	gene_id "ENSRNOG00000055751"; gene_version "3"; transcript_id "ENSRNOT00000095886"; transcript_version "2"; exon_number "6"; gene_name "P3h2"; gene_source "ensembl"; gene_biotype "protein_coding"; transcript_name "P3h2-202"; transcript_source "ensembl"; transcript_biotype "protein_coding"; exon_id "ENSRNOE00000531444"; exon_version "1";
11	ensembl	CDS	88257715	88257804	0	+	0	gene_id "ENSRNOG00000055751"; gene_version "3"; transcript_id "ENSRNOT00000095886"; transcript_version "2"; exon_number "6"; gene_name "P3h2"; gene_source "ensembl"; gene_biotype "protein_coding"; transcript_name "P3h2-202"; transcript_source "ensembl"; transcript_biotype "protein_coding"; protein_id "ENSRNOP00000092914"; protein_version "1";
11	ENSEMBL114_rn	exon	88257715	88257804	0.0249992395881813	+	.	gene_id "ENSRNOG00000055751"; transcript_id "ENSRNOG00000055751_tx_2"; exon_id "11_88257715_88257804_+"; exonnum "7"; txlen "3473";
11	ENSEMBL114_rn	exon	88257715	88257804	0.0220419822275804	+	.	gene_id "ENSRNOG00000055751"; transcript_id "ENSRNOG00000055751_tx_3"; exon_id "11_88257715_88257804_+"; exonnum "6"; txlen "3430";
11	ensembl	exon	88259548	88259588	0	+	.	gene_id "ENSRNOG00000055751"; gene_version "3"; transcript_id "ENSRNOT00000089540"; transcript_version "3"; exon_number "7"; gene_name "P3h2"; gene_source "ensembl"; gene_biotype "protein_coding"; transcript_name "P3h2-201"; transcript_source "ensembl"; transcript_biotype "protein_coding"; exon_id "ENSRNOE00000545309"; exon_version "1"; tag "Ensembl_canonical";
11	ensembl	CDS	88259548	88259588	0	+	0	gene_id "ENSRNOG00000055751"; gene_version "3"; transcript_id "ENSRNOT00000089540"; transcript_version "3"; exon_number "7"; gene_name "P3h2"; gene_source "ensembl"; gene_biotype "protein_coding"; transcript_name "P3h2-201"; transcript_source "ensembl"; transcript_biotype "protein_coding"; protein_id "ENSRNOP00000074673"; protein_version "2"; tag "Ensembl_canonical";
11	ENSEMBL114_rn	exon	88259548	88259588	0.0249992395881813	+	.	gene_id "ENSRNOG00000055751"; transcript_id "ENSRNOG00000055751_tx_2"; exon_id "11_88259548_88259588_+"; exonnum "8"; txlen "3473";
11	ENSEMBL114_rn	exon	88259548	88259588	0.0220419822275804	+	.	gene_id "ENSRNOG00000055751"; transcript_id "ENSRNOG00000055751_tx_3"; exon_id "11_88259548_88259588_+"; exonnum "7"; txlen "3430";
11	ensembl	exon	88260754	88260871	0	+	.	gene_id "ENSRNOG00000055751"; gene_version "3"; transcript_id "ENSRNOT00000095886"; transcript_version "2"; exon_number "7"; gene_name "P3h2"; gene_source "ensembl"; gene_biotype "protein_coding"; transcript_name "P3h2-202"; transcript_source "ensembl"; transcript_biotype "protein_coding"; exon_id "ENSRNOE00000612175"; exon_version "1";
11	ensembl	CDS	88260754	88260871	0	+	0	gene_id "ENSRNOG00000055751"; gene_version "3"; transcript_id "ENSRNOT00000095886"; transcript_version "2"; exon_number "7"; gene_name "P3h2"; gene_source "ensembl"; gene_biotype "protein_coding"; transcript_name "P3h2-202"; transcript_source "ensembl"; transcript_biotype "protein_coding"; protein_id "ENSRNOP00000092914"; protein_version "1";
11	ensembl	exon	88260777	88260871	0	+	.	gene_id "ENSRNOG00000055751"; gene_version "3"; transcript_id "ENSRNOT00000089540"; transcript_version "3"; exon_number "8"; gene_name "P3h2"; gene_source "ensembl"; gene_biotype "protein_coding"; transcript_name "P3h2-201"; transcript_source "ensembl"; transcript_biotype "protein_coding"; exon_id "ENSRNOE00000527012"; exon_version "1"; tag "Ensembl_canonical";
11	ensembl	CDS	88260777	88260871	0	+	1	gene_id "ENSRNOG00000055751"; gene_version "3"; transcript_id "ENSRNOT00000089540"; transcript_version "3"; exon_number "8"; gene_name "P3h2"; gene_source "ensembl"; gene_biotype "protein_coding"; transcript_name "P3h2-201"; transcript_source "ensembl"; transcript_biotype "protein_coding"; protein_id "ENSRNOP00000074673"; protein_version "2"; tag "Ensembl_canonical";
11	ENSEMBL114_rn	exon	88260777	88260871	0.0249992395881813	+	.	gene_id "ENSRNOG00000055751"; transcript_id "ENSRNOG00000055751_tx_2"; exon_id "11_88260777_88260871_+"; exonnum "9"; txlen "3473";
11	ENSEMBL114_rn	exon	88260777	88260871	0.0220419822275804	+	.	gene_id "ENSRNOG00000055751"; transcript_id "ENSRNOG00000055751_tx_3"; exon_id "11_88260777_88260871_+"; exonnum "8"; txlen "3430";
11	ensembl	exon	88268524	88268651	0	+	.	gene_id "ENSRNOG00000055751"; gene_version "3"; transcript_id "ENSRNOT00000089540"; transcript_version "3"; exon_number "9"; gene_name "P3h2"; gene_source "ensembl"; gene_biotype "protein_coding"; transcript_name "P3h2-201"; transcript_source "ensembl"; transcript_biotype "protein_coding"; exon_id "ENSRNOE00000573444"; exon_version "1"; tag "Ensembl_canonical";
11	ensembl	CDS	88268524	88268651	0	+	2	gene_id "ENSRNOG00000055751"; gene_version "3"; transcript_id "ENSRNOT00000089540"; transcript_version "3"; exon_number "9"; gene_name "P3h2"; gene_source "ensembl"; gene_biotype "protein_coding"; transcript_name "P3h2-201"; transcript_source "ensembl"; transcript_biotype "protein_coding"; protein_id "ENSRNOP00000074673"; protein_version "2"; tag "Ensembl_canonical";
11	ensembl	exon	88268524	88268651	0	+	.	gene_id "ENSRNOG00000055751"; gene_version "3"; transcript_id "ENSRNOT00000095886"; transcript_version "2"; exon_number "8"; gene_name "P3h2"; gene_source "ensembl"; gene_biotype "protein_coding"; transcript_name "P3h2-202"; transcript_source "ensembl"; transcript_biotype "protein_coding"; exon_id "ENSRNOE00000573444"; exon_version "1";
11	ensembl	CDS	88268524	88268651	0	+	2	gene_id "ENSRNOG00000055751"; gene_version "3"; transcript_id "ENSRNOT00000095886"; transcript_version "2"; exon_number "8"; gene_name "P3h2"; gene_source "ensembl"; gene_biotype "protein_coding"; transcript_name "P3h2-202"; transcript_source "ensembl"; transcript_biotype "protein_coding"; protein_id "ENSRNOP00000092914"; protein_version "1";
11	ENSEMBL114_rn	exon	88268524	88268651	0.0249992395881813	+	.	gene_id "ENSRNOG00000055751"; transcript_id "ENSRNOG00000055751_tx_2"; exon_id "11_88268524_88268651_+"; exonnum "10"; txlen "3473";
11	ENSEMBL114_rn	exon	88268524	88268651	0.0220419822275804	+	.	gene_id "ENSRNOG00000055751"; transcript_id "ENSRNOG00000055751_tx_3"; exon_id "11_88268524_88268651_+"; exonnum "9"; txlen "3430";
11	ensembl	exon	88269223	88269318	0	+	.	gene_id "ENSRNOG00000055751"; gene_version "3"; transcript_id "ENSRNOT00000089540"; transcript_version "3"; exon_number "10"; gene_name "P3h2"; gene_source "ensembl"; gene_biotype "protein_coding"; transcript_name "P3h2-201"; transcript_source "ensembl"; transcript_biotype "protein_coding"; exon_id "ENSRNOE00000562048"; exon_version "1"; tag "Ensembl_canonical";
11	ensembl	CDS	88269223	88269318	0	+	0	gene_id "ENSRNOG00000055751"; gene_version "3"; transcript_id "ENSRNOT00000089540"; transcript_version "3"; exon_number "10"; gene_name "P3h2"; gene_source "ensembl"; gene_biotype "protein_coding"; transcript_name "P3h2-201"; transcript_source "ensembl"; transcript_biotype "protein_coding"; protein_id "ENSRNOP00000074673"; protein_version "2"; tag "Ensembl_canonical";
11	ensembl	exon	88269223	88269318	0	+	.	gene_id "ENSRNOG00000055751"; gene_version "3"; transcript_id "ENSRNOT00000095886"; transcript_version "2"; exon_number "9"; gene_name "P3h2"; gene_source "ensembl"; gene_biotype "protein_coding"; transcript_name "P3h2-202"; transcript_source "ensembl"; transcript_biotype "protein_coding"; exon_id "ENSRNOE00000562048"; exon_version "1";
11	ensembl	CDS	88269223	88269318	0	+	0	gene_id "ENSRNOG00000055751"; gene_version "3"; transcript_id "ENSRNOT00000095886"; transcript_version "2"; exon_number "9"; gene_name "P3h2"; gene_source "ensembl"; gene_biotype "protein_coding"; transcript_name "P3h2-202"; transcript_source "ensembl"; transcript_biotype "protein_coding"; protein_id "ENSRNOP00000092914"; protein_version "1";
11	ENSEMBL114_rn	exon	88269223	88269318	0.0249992395881813	+	.	gene_id "ENSRNOG00000055751"; transcript_id "ENSRNOG00000055751_tx_2"; exon_id "11_88269223_88269318_+"; exonnum "11"; txlen "3473";
11	ENSEMBL114_rn	exon	88269223	88269318	0.0220419822275804	+	.	gene_id "ENSRNOG00000055751"; transcript_id "ENSRNOG00000055751_tx_3"; exon_id "11_88269223_88269318_+"; exonnum "10"; txlen "3430";
11	ensembl	exon	88269945	88270095	0	+	.	gene_id "ENSRNOG00000055751"; gene_version "3"; transcript_id "ENSRNOT00000089540"; transcript_version "3"; exon_number "11"; gene_name "P3h2"; gene_source "ensembl"; gene_biotype "protein_coding"; transcript_name "P3h2-201"; transcript_source "ensembl"; transcript_biotype "protein_coding"; exon_id "ENSRNOE00000529257"; exon_version "1"; tag "Ensembl_canonical";
11	ensembl	CDS	88269945	88270095	0	+	0	gene_id "ENSRNOG00000055751"; gene_version "3"; transcript_id "ENSRNOT00000089540"; transcript_version "3"; exon_number "11"; gene_name "P3h2"; gene_source "ensembl"; gene_biotype "protein_coding"; transcript_name "P3h2-201"; transcript_source "ensembl"; transcript_biotype "protein_coding"; protein_id "ENSRNOP00000074673"; protein_version "2"; tag "Ensembl_canonical";
11	ensembl	exon	88269945	88270095	0	+	.	gene_id "ENSRNOG00000055751"; gene_version "3"; transcript_id "ENSRNOT00000095886"; transcript_version "2"; exon_number "10"; gene_name "P3h2"; gene_source "ensembl"; gene_biotype "protein_coding"; transcript_name "P3h2-202"; transcript_source "ensembl"; transcript_biotype "protein_coding"; exon_id "ENSRNOE00000529257"; exon_version "1";
11	ensembl	CDS	88269945	88270095	0	+	0	gene_id "ENSRNOG00000055751"; gene_version "3"; transcript_id "ENSRNOT00000095886"; transcript_version "2"; exon_number "10"; gene_name "P3h2"; gene_source "ensembl"; gene_biotype "protein_coding"; transcript_name "P3h2-202"; transcript_source "ensembl"; transcript_biotype "protein_coding"; protein_id "ENSRNOP00000092914"; protein_version "1";
11	ENSEMBL114_rn	exon	88269945	88270095	0.0249992395881813	+	.	gene_id "ENSRNOG00000055751"; transcript_id "ENSRNOG00000055751_tx_2"; exon_id "11_88269945_88270095_+"; exonnum "12"; txlen "3473";
11	ENSEMBL114_rn	exon	88269945	88270095	0.0220419822275804	+	.	gene_id "ENSRNOG00000055751"; transcript_id "ENSRNOG00000055751_tx_3"; exon_id "11_88269945_88270095_+"; exonnum "11"; txlen "3430";
11	ensembl	exon	88270922	88271039	0	+	.	gene_id "ENSRNOG00000055751"; gene_version "3"; transcript_id "ENSRNOT00000089540"; transcript_version "3"; exon_number "12"; gene_name "P3h2"; gene_source "ensembl"; gene_biotype "protein_coding"; transcript_name "P3h2-201"; transcript_source "ensembl"; transcript_biotype "protein_coding"; exon_id "ENSRNOE00000545148"; exon_version "1"; tag "Ensembl_canonical";
11	ensembl	CDS	88270922	88271039	0	+	2	gene_id "ENSRNOG00000055751"; gene_version "3"; transcript_id "ENSRNOT00000089540"; transcript_version "3"; exon_number "12"; gene_name "P3h2"; gene_source "ensembl"; gene_biotype "protein_coding"; transcript_name "P3h2-201"; transcript_source "ensembl"; transcript_biotype "protein_coding"; protein_id "ENSRNOP00000074673"; protein_version "2"; tag "Ensembl_canonical";
11	ensembl	exon	88270922	88271039	0	+	.	gene_id "ENSRNOG00000055751"; gene_version "3"; transcript_id "ENSRNOT00000095886"; transcript_version "2"; exon_number "11"; gene_name "P3h2"; gene_source "ensembl"; gene_biotype "protein_coding"; transcript_name "P3h2-202"; transcript_source "ensembl"; transcript_biotype "protein_coding"; exon_id "ENSRNOE00000545148"; exon_version "1";
11	ensembl	CDS	88270922	88271039	0	+	2	gene_id "ENSRNOG00000055751"; gene_version "3"; transcript_id "ENSRNOT00000095886"; transcript_version "2"; exon_number "11"; gene_name "P3h2"; gene_source "ensembl"; gene_biotype "protein_coding"; transcript_name "P3h2-202"; transcript_source "ensembl"; transcript_biotype "protein_coding"; protein_id "ENSRNOP00000092914"; protein_version "1";
11	ENSEMBL114_rn	exon	88270922	88271039	0.0249992395881813	+	.	gene_id "ENSRNOG00000055751"; transcript_id "ENSRNOG00000055751_tx_2"; exon_id "11_88270922_88271039_+"; exonnum "13"; txlen "3473";
11	ENSEMBL114_rn	exon	88270922	88271039	0.0220419822275804	+	.	gene_id "ENSRNOG00000055751"; transcript_id "ENSRNOG00000055751_tx_3"; exon_id "11_88270922_88271039_+"; exonnum "12"; txlen "3430";
11	sraer114_mid	exon	88271348	88271424	0.0220419822275804	+	.	gene_id "ENSRNOG00000055751"; transcript_id "ENSRNOG00000055751_tx_3"; exon_id "11_88271348_88271424_+"; exonnum "13"; txlen "3430";
11	ensembl	exon	88272777	88272852	0	+	.	gene_id "ENSRNOG00000055751"; gene_version "3"; transcript_id "ENSRNOT00000089540"; transcript_version "3"; exon_number "13"; gene_name "P3h2"; gene_source "ensembl"; gene_biotype "protein_coding"; transcript_name "P3h2-201"; transcript_source "ensembl"; transcript_biotype "protein_coding"; exon_id "ENSRNOE00000542108"; exon_version "1"; tag "Ensembl_canonical";
11	ensembl	CDS	88272777	88272852	0	+	1	gene_id "ENSRNOG00000055751"; gene_version "3"; transcript_id "ENSRNOT00000089540"; transcript_version "3"; exon_number "13"; gene_name "P3h2"; gene_source "ensembl"; gene_biotype "protein_coding"; transcript_name "P3h2-201"; transcript_source "ensembl"; transcript_biotype "protein_coding"; protein_id "ENSRNOP00000074673"; protein_version "2"; tag "Ensembl_canonical";
11	ensembl	exon	88272777	88272852	0	+	.	gene_id "ENSRNOG00000055751"; gene_version "3"; transcript_id "ENSRNOT00000095886"; transcript_version "2"; exon_number "12"; gene_name "P3h2"; gene_source "ensembl"; gene_biotype "protein_coding"; transcript_name "P3h2-202"; transcript_source "ensembl"; transcript_biotype "protein_coding"; exon_id "ENSRNOE00000542108"; exon_version "1";
11	ensembl	CDS	88272777	88272852	0	+	1	gene_id "ENSRNOG00000055751"; gene_version "3"; transcript_id "ENSRNOT00000095886"; transcript_version "2"; exon_number "12"; gene_name "P3h2"; gene_source "ensembl"; gene_biotype "protein_coding"; transcript_name "P3h2-202"; transcript_source "ensembl"; transcript_biotype "protein_coding"; protein_id "ENSRNOP00000092914"; protein_version "1";
11	ENSEMBL114_rn	exon	88272777	88272852	0.0249992395881813	+	.	gene_id "ENSRNOG00000055751"; transcript_id "ENSRNOG00000055751_tx_2"; exon_id "11_88272777_88272852_+"; exonnum "14"; txlen "3473";
11	ENSEMBL114_rn	exon	88272777	88272852	0.0220419822275804	+	.	gene_id "ENSRNOG00000055751"; transcript_id "ENSRNOG00000055751_tx_3"; exon_id "11_88272777_88272852_+"; exonnum "14"; txlen "3430";
11	ensembl	exon	88275438	88275578	0	+	.	gene_id "ENSRNOG00000055751"; gene_version "3"; transcript_id "ENSRNOT00000089540"; transcript_version "3"; exon_number "14"; gene_name "P3h2"; gene_source "ensembl"; gene_biotype "protein_coding"; transcript_name "P3h2-201"; transcript_source "ensembl"; transcript_biotype "protein_coding"; exon_id "ENSRNOE00000560026"; exon_version "1"; tag "Ensembl_canonical";
11	ensembl	CDS	88275438	88275578	0	+	0	gene_id "ENSRNOG00000055751"; gene_version "3"; transcript_id "ENSRNOT00000089540"; transcript_version "3"; exon_number "14"; gene_name "P3h2"; gene_source "ensembl"; gene_biotype "protein_coding"; transcript_name "P3h2-201"; transcript_source "ensembl"; transcript_biotype "protein_coding"; protein_id "ENSRNOP00000074673"; protein_version "2"; tag "Ensembl_canonical";
11	ensembl	exon	88275438	88275578	0	+	.	gene_id "ENSRNOG00000055751"; gene_version "3"; transcript_id "ENSRNOT00000095886"; transcript_version "2"; exon_number "13"; gene_name "P3h2"; gene_source "ensembl"; gene_biotype "protein_coding"; transcript_name "P3h2-202"; transcript_source "ensembl"; transcript_biotype "protein_coding"; exon_id "ENSRNOE00000560026"; exon_version "1";
11	ensembl	CDS	88275438	88275578	0	+	0	gene_id "ENSRNOG00000055751"; gene_version "3"; transcript_id "ENSRNOT00000095886"; transcript_version "2"; exon_number "13"; gene_name "P3h2"; gene_source "ensembl"; gene_biotype "protein_coding"; transcript_name "P3h2-202"; transcript_source "ensembl"; transcript_biotype "protein_coding"; protein_id "ENSRNOP00000092914"; protein_version "1";
11	ENSEMBL114_rn	exon	88275438	88275578	0.0249992395881813	+	.	gene_id "ENSRNOG00000055751"; transcript_id "ENSRNOG00000055751_tx_2"; exon_id "11_88275438_88275578_+"; exonnum "15"; txlen "3473";
11	ENSEMBL114_rn	exon	88275438	88275578	0.0220419822275804	+	.	gene_id "ENSRNOG00000055751"; transcript_id "ENSRNOG00000055751_tx_3"; exon_id "11_88275438_88275578_+"; exonnum "15"; txlen "3430";
11	ensembl	CDS	88280031	88280120	0	+	0	gene_id "ENSRNOG00000055751"; gene_version "3"; transcript_id "ENSRNOT00000089540"; transcript_version "3"; exon_number "15"; gene_name "P3h2"; gene_source "ensembl"; gene_biotype "protein_coding"; transcript_name "P3h2-201"; transcript_source "ensembl"; transcript_biotype "protein_coding"; protein_id "ENSRNOP00000074673"; protein_version "2"; tag "Ensembl_canonical";
11	ensembl	CDS	88280031	88280120	0	+	0	gene_id "ENSRNOG00000055751"; gene_version "3"; transcript_id "ENSRNOT00000095886"; transcript_version "2"; exon_number "14"; gene_name "P3h2"; gene_source "ensembl"; gene_biotype "protein_coding"; transcript_name "P3h2-202"; transcript_source "ensembl"; transcript_biotype "protein_coding"; protein_id "ENSRNOP00000092914"; protein_version "1";
11	ensembl	exon	88280031	88281203	0	+	.	gene_id "ENSRNOG00000055751"; gene_version "3"; transcript_id "ENSRNOT00000089540"; transcript_version "3"; exon_number "15"; gene_name "P3h2"; gene_source "ensembl"; gene_biotype "protein_coding"; transcript_name "P3h2-201"; transcript_source "ensembl"; transcript_biotype "protein_coding"; exon_id "ENSRNOE00000750331"; exon_version "1"; tag "Ensembl_canonical";
11	ensembl	exon	88280031	88281203	0	+	.	gene_id "ENSRNOG00000055751"; gene_version "3"; transcript_id "ENSRNOT00000095886"; transcript_version "2"; exon_number "14"; gene_name "P3h2"; gene_source "ensembl"; gene_biotype "protein_coding"; transcript_name "P3h2-202"; transcript_source "ensembl"; transcript_biotype "protein_coding"; exon_id "ENSRNOE00000750331"; exon_version "1";
11	ENSEMBL114_rn	exon	88280031	88281203	0.0249992395881813	+	.	gene_id "ENSRNOG00000055751"; transcript_id "ENSRNOG00000055751_tx_2"; exon_id "11_88280031_88281203_+"; exonnum "16"; txlen "3473";
11	ENSEMBL114_rn	exon	88280031	88281203	0.0220419822275804	+	.	gene_id "ENSRNOG00000055751"; transcript_id "ENSRNOG00000055751_tx_3"; exon_id "11_88280031_88281203_+"; exonnum "16"; txlen "3430";
11	ensembl	stop_codon	88280121	88280123	0	+	0	gene_id "ENSRNOG00000055751"; gene_version "3"; transcript_id "ENSRNOT00000089540"; transcript_version "3"; exon_number "15"; gene_name "P3h2"; gene_source "ensembl"; gene_biotype "protein_coding"; transcript_name "P3h2-201"; transcript_source "ensembl"; transcript_biotype "protein_coding"; tag "Ensembl_canonical";
11	ensembl	stop_codon	88280121	88280123	0	+	0	gene_id "ENSRNOG00000055751"; gene_version "3"; transcript_id "ENSRNOT00000095886"; transcript_version "2"; exon_number "14"; gene_name "P3h2"; gene_source "ensembl"; gene_biotype "protein_coding"; transcript_name "P3h2-202"; transcript_source "ensembl"; transcript_biotype "protein_coding";
11	ensembl	three_prime_utr	88280124	88281203	0	+	.	gene_id "ENSRNOG00000055751"; gene_version "3"; transcript_id "ENSRNOT00000089540"; transcript_version "3"; gene_name "P3h2"; gene_source "ensembl"; gene_biotype "protein_coding"; transcript_name "P3h2-201"; transcript_source "ensembl"; transcript_biotype "protein_coding"; tag "Ensembl_canonical";
11	ensembl	three_prime_utr	88280124	88281203	0	+	.	gene_id "ENSRNOG00000055751"; gene_version "3"; transcript_id "ENSRNOT00000095886"; transcript_version "2"; gene_name "P3h2"; gene_source "ensembl"; gene_biotype "protein_coding"; transcript_name "P3h2-202"; transcript_source "ensembl"; transcript_biotype "protein_coding";
11	sraer114_es	exon	88294892	88294931	0.244047506948751	+	.	gene_id "sraer114_gene_9048"; transcript_id "sraer114_gene_9048_tx_1"; exon_id "11_88294892_88294931_+"; exonnum "1"; txlen "792";
11	sraer114_es	exon	88294892	88294931	0.183181092130991	+	.	gene_id "sraer114_gene_9048"; transcript_id "sraer114_gene_9048_tx_3"; exon_id "11_88294892_88294931_+"; exonnum "1"; txlen "903";
11	sraer114_es	exon	88294892	88294931	0.0701584379819796	+	.	gene_id "sraer114_gene_9048"; transcript_id "sraer114_gene_9048_tx_4"; exon_id "11_88294892_88294931_+"; exonnum "1"; txlen "628";
11	sraer114_es	exon	88294892	88294931	0.0701584379819796	+	.	gene_id "sraer114_gene_9048"; transcript_id "sraer114_gene_9048_tx_5"; exon_id "11_88294892_88294931_+"; exonnum "1"; txlen "517";
11	sraer114_es	exon	88294892	88294931	0.0701584379819796	+	.	gene_id "sraer114_gene_9048"; transcript_id "sraer114_gene_9048_tx_6"; exon_id "11_88294892_88294931_+"; exonnum "1"; txlen "578";
11	sraer114_es	exon	88294892	88294931	0.0701584379819796	+	.	gene_id "sraer114_gene_9048"; transcript_id "sraer114_gene_9048_tx_7"; exon_id "11_88294892_88294931_+"; exonnum "1"; txlen "689";
11	sraer114_es	exon	88294892	88294931	0.0684879989824086	+	.	gene_id "sraer114_gene_9048"; transcript_id "sraer114_gene_9048_tx_8"; exon_id "11_88294892_88294931_+"; exonnum "1"; txlen "632";
11	sraer114_es	exon	88294892	88294931	0.0684879989824086	+	.	gene_id "sraer114_gene_9048"; transcript_id "sraer114_gene_9048_tx_9"; exon_id "11_88294892_88294931_+"; exonnum "1"; txlen "743";
11	sraer114_es	exon	88297993	88298118	0.0658066947483434	+	.	gene_id "sraer114_gene_9048"; transcript_id "sraer114_gene_9048_tx_10"; exon_id "11_88297993_88298118_+"; exonnum "1"; txlen "1110";
11	sraer114_es	exon	88297993	88298118	0.233979359105221	+	.	gene_id "sraer114_gene_9048"; transcript_id "sraer114_gene_9048_tx_2"; exon_id "11_88297993_88298118_+"; exonnum "1"; txlen "989";
11	sraer114_mid	exon	88298449	88298569	0.0658066947483434	+	.	gene_id "sraer114_gene_9048"; transcript_id "sraer114_gene_9048_tx_10"; exon_id "11_88298449_88298569_+"; exonnum "2"; txlen "1110";
11	sraer114_mid	exon	88303439	88303549	0.0658066947483434	+	.	gene_id "sraer114_gene_9048"; transcript_id "sraer114_gene_9048_tx_10"; exon_id "11_88303439_88303549_+"; exonnum "3"; txlen "1110";
11	sraer114_mid	exon	88303439	88303549	0.233979359105221	+	.	gene_id "sraer114_gene_9048"; transcript_id "sraer114_gene_9048_tx_2"; exon_id "11_88303439_88303549_+"; exonnum "2"; txlen "989";
11	sraer114_mid	exon	88303439	88303549	0.183181092130991	+	.	gene_id "sraer114_gene_9048"; transcript_id "sraer114_gene_9048_tx_3"; exon_id "11_88303439_88303549_+"; exonnum "2"; txlen "903";
11	sraer114_mid	exon	88303439	88303549	0.0701584379819796	+	.	gene_id "sraer114_gene_9048"; transcript_id "sraer114_gene_9048_tx_4"; exon_id "11_88303439_88303549_+"; exonnum "2"; txlen "628";
11	sraer114_mid	exon	88303439	88303549	0.0701584379819796	+	.	gene_id "sraer114_gene_9048"; transcript_id "sraer114_gene_9048_tx_7"; exon_id "11_88303439_88303549_+"; exonnum "2"; txlen "689";
11	sraer114_mid	exon	88303439	88303549	0.0684879989824086	+	.	gene_id "sraer114_gene_9048"; transcript_id "sraer114_gene_9048_tx_9"; exon_id "11_88303439_88303549_+"; exonnum "2"; txlen "743";
11	sraer114_mid	exon	88307804	88307968	0.244047506948751	+	.	gene_id "sraer114_gene_9048"; transcript_id "sraer114_gene_9048_tx_1"; exon_id "11_88307804_88307968_+"; exonnum "2"; txlen "792";
11	sraer114_mid	exon	88307804	88307968	0.0658066947483434	+	.	gene_id "sraer114_gene_9048"; transcript_id "sraer114_gene_9048_tx_10"; exon_id "11_88307804_88307968_+"; exonnum "4"; txlen "1110";
11	sraer114_mid	exon	88307804	88307968	0.233979359105221	+	.	gene_id "sraer114_gene_9048"; transcript_id "sraer114_gene_9048_tx_2"; exon_id "11_88307804_88307968_+"; exonnum "3"; txlen "989";
11	sraer114_mid	exon	88307804	88307968	0.183181092130991	+	.	gene_id "sraer114_gene_9048"; transcript_id "sraer114_gene_9048_tx_3"; exon_id "11_88307804_88307968_+"; exonnum "3"; txlen "903";
11	sraer114_mid	exon	88307804	88307968	0.0701584379819796	+	.	gene_id "sraer114_gene_9048"; transcript_id "sraer114_gene_9048_tx_4"; exon_id "11_88307804_88307968_+"; exonnum "3"; txlen "628";
11	sraer114_mid	exon	88307804	88307968	0.0701584379819796	+	.	gene_id "sraer114_gene_9048"; transcript_id "sraer114_gene_9048_tx_5"; exon_id "11_88307804_88307968_+"; exonnum "2"; txlen "517";
11	sraer114_mid	exon	88307804	88307968	0.0701584379819796	+	.	gene_id "sraer114_gene_9048"; transcript_id "sraer114_gene_9048_tx_6"; exon_id "11_88307804_88307968_+"; exonnum "2"; txlen "578";
11	sraer114_mid	exon	88307804	88307968	0.0701584379819796	+	.	gene_id "sraer114_gene_9048"; transcript_id "sraer114_gene_9048_tx_7"; exon_id "11_88307804_88307968_+"; exonnum "3"; txlen "689";
11	sraer114_mid	exon	88307804	88307968	0.0684879989824086	+	.	gene_id "sraer114_gene_9048"; transcript_id "sraer114_gene_9048_tx_8"; exon_id "11_88307804_88307968_+"; exonnum "2"; txlen "632";
11	sraer114_mid	exon	88307804	88307968	0.0684879989824086	+	.	gene_id "sraer114_gene_9048"; transcript_id "sraer114_gene_9048_tx_9"; exon_id "11_88307804_88307968_+"; exonnum "3"; txlen "743";
11	sraer114_ss	exon	88308489	88309075	0.244047506948751	+	.	gene_id "sraer114_gene_9048"; transcript_id "sraer114_gene_9048_tx_1"; exon_id "11_88308489_88309075_+"; exonnum "3"; txlen "792";
11	sraer114_ss	exon	88308489	88309075	0.0658066947483434	+	.	gene_id "sraer114_gene_9048"; transcript_id "sraer114_gene_9048_tx_10"; exon_id "11_88308489_88309075_+"; exonnum "5"; txlen "1110";
11	sraer114_ss	exon	88308489	88309075	0.233979359105221	+	.	gene_id "sraer114_gene_9048"; transcript_id "sraer114_gene_9048_tx_2"; exon_id "11_88308489_88309075_+"; exonnum "4"; txlen "989";
11	sraer114_ss	exon	88308489	88309075	0.183181092130991	+	.	gene_id "sraer114_gene_9048"; transcript_id "sraer114_gene_9048_tx_3"; exon_id "11_88308489_88309075_+"; exonnum "4"; txlen "903";
11	sraer114_mid	exon	88312353	88312467	0.0684879989824086	+	.	gene_id "sraer114_gene_9048"; transcript_id "sraer114_gene_9048_tx_8"; exon_id "11_88312353_88312467_+"; exonnum "3"; txlen "632";
11	sraer114_mid	exon	88312353	88312467	0.0684879989824086	+	.	gene_id "sraer114_gene_9048"; transcript_id "sraer114_gene_9048_tx_9"; exon_id "11_88312353_88312467_+"; exonnum "4"; txlen "743";
11	sraer114_mid	exon	88312407	88312467	0.0701584379819796	+	.	gene_id "sraer114_gene_9048"; transcript_id "sraer114_gene_9048_tx_6"; exon_id "11_88312407_88312467_+"; exonnum "3"; txlen "578";
11	sraer114_mid	exon	88312407	88312467	0.0701584379819796	+	.	gene_id "sraer114_gene_9048"; transcript_id "sraer114_gene_9048_tx_7"; exon_id "11_88312407_88312467_+"; exonnum "4"; txlen "689";
11	sraer114_mid	exon	88315080	88315275	0.0701584379819796	+	.	gene_id "sraer114_gene_9048"; transcript_id "sraer114_gene_9048_tx_4"; exon_id "11_88315080_88315275_+"; exonnum "4"; txlen "628";
11	sraer114_mid	exon	88315080	88315275	0.0701584379819796	+	.	gene_id "sraer114_gene_9048"; transcript_id "sraer114_gene_9048_tx_5"; exon_id "11_88315080_88315275_+"; exonnum "3"; txlen "517";
11	sraer114_mid	exon	88315080	88315275	0.0701584379819796	+	.	gene_id "sraer114_gene_9048"; transcript_id "sraer114_gene_9048_tx_6"; exon_id "11_88315080_88315275_+"; exonnum "4"; txlen "578";
11	sraer114_mid	exon	88315080	88315275	0.0701584379819796	+	.	gene_id "sraer114_gene_9048"; transcript_id "sraer114_gene_9048_tx_7"; exon_id "11_88315080_88315275_+"; exonnum "5"; txlen "689";
11	sraer114_mid	exon	88315080	88315275	0.0684879989824086	+	.	gene_id "sraer114_gene_9048"; transcript_id "sraer114_gene_9048_tx_8"; exon_id "11_88315080_88315275_+"; exonnum "4"; txlen "632";
11	sraer114_mid	exon	88315080	88315275	0.0684879989824086	+	.	gene_id "sraer114_gene_9048"; transcript_id "sraer114_gene_9048_tx_9"; exon_id "11_88315080_88315275_+"; exonnum "5"; txlen "743";
11	sraer114_ss	exon	88318654	88318769	0.0701584379819796	+	.	gene_id "sraer114_gene_9048"; transcript_id "sraer114_gene_9048_tx_4"; exon_id "11_88318654_88318769_+"; exonnum "5"; txlen "628";
11	sraer114_ss	exon	88318654	88318769	0.0701584379819796	+	.	gene_id "sraer114_gene_9048"; transcript_id "sraer114_gene_9048_tx_5"; exon_id "11_88318654_88318769_+"; exonnum "4"; txlen "517";
11	sraer114_ss	exon	88318654	88318769	0.0701584379819796	+	.	gene_id "sraer114_gene_9048"; transcript_id "sraer114_gene_9048_tx_6"; exon_id "11_88318654_88318769_+"; exonnum "5"; txlen "578";
11	sraer114_ss	exon	88318654	88318769	0.0701584379819796	+	.	gene_id "sraer114_gene_9048"; transcript_id "sraer114_gene_9048_tx_7"; exon_id "11_88318654_88318769_+"; exonnum "6"; txlen "689";
11	sraer114_ss	exon	88318654	88318769	0.0684879989824086	+	.	gene_id "sraer114_gene_9048"; transcript_id "sraer114_gene_9048_tx_8"; exon_id "11_88318654_88318769_+"; exonnum "5"; txlen "632";
11	sraer114_ss	exon	88318654	88318769	0.0684879989824086	+	.	gene_id "sraer114_gene_9048"; transcript_id "sraer114_gene_9048_tx_9"; exon_id "11_88318654_88318769_+"; exonnum "6"; txlen "743";
11	sraer114_es	exon	88387345	88387546	0.0211658959716894	+	.	gene_id "sraer114_gene_29204"; transcript_id "sraer114_gene_29204_tx_2"; exon_id "11_88387345_88387546_+"; exonnum "1"; txlen "529";
11	sraer114_ss	exon	88390034	88390360	0.0211658959716894	+	.	gene_id "sraer114_gene_29204"; transcript_id "sraer114_gene_29204_tx_2"; exon_id "11_88390034_88390360_+"; exonnum "2"; txlen "529";
11	ensembl	exon	88738288	88738412	0	+	.	gene_id "ENSRNOG00000087829"; gene_version "1"; transcript_id "ENSRNOT00000137609"; transcript_version "1"; exon_number "1"; gene_source "ensembl"; gene_biotype "lncRNA"; transcript_source "ensembl"; transcript_biotype "lncRNA"; exon_id "ENSRNOE00000702357"; exon_version "1"; tag "Ensembl_canonical";
11	ensembl	gene	88738288	88786008	0	+	.	gene_id "ENSRNOG00000087829"; gene_version "1"; gene_source "ensembl"; gene_biotype "lncRNA";
11	ensembl	transcript	88738288	88786008	0	+	.	gene_id "ENSRNOG00000087829"; gene_version "1"; transcript_id "ENSRNOT00000137609"; transcript_version "1"; gene_source "ensembl"; gene_biotype "lncRNA"; transcript_source "ensembl"; transcript_biotype "lncRNA"; tag "Ensembl_canonical";
11	ensembl	exon	88738319	88738412	0	+	.	gene_id "ENSRNOG00000087829"; gene_version "1"; transcript_id "ENSRNOT00000156526"; transcript_version "1"; exon_number "1"; gene_source "ensembl"; gene_biotype "lncRNA"; transcript_source "ensembl"; transcript_biotype "lncRNA"; exon_id "ENSRNOE00000740678"; exon_version "1";
11	ENSEMBL114_rn	exon	88738319	88738412	0.0357704239160868	+	.	gene_id "ENSRNOG00000087829"; transcript_id "ENSRNOG00000087829_tx_24"; exon_id "11_88738319_88738412_+"; exonnum "1"; txlen "942";
11	ENSEMBL114_rn	exon	88738319	88738412	0.0357704239160868	+	.	gene_id "ENSRNOG00000087829"; transcript_id "ENSRNOG00000087829_tx_25"; exon_id "11_88738319_88738412_+"; exonnum "1"; txlen "765";
11	ENSEMBL114_rn	exon	88738319	88738412	0.0297368584362649	+	.	gene_id "ENSRNOG00000087829"; transcript_id "ENSRNOG00000087829_tx_27"; exon_id "11_88738319_88738412_+"; exonnum "1"; txlen "593";
11	ENSEMBL114_rn	exon	88738319	88738412	0.0124980999224882	+	.	gene_id "ENSRNOG00000087829"; transcript_id "ENSRNOG00000087829_tx_39"; exon_id "11_88738319_88738412_+"; exonnum "1"; txlen "516";
11	ensembl	transcript	88738319	88781816	0	+	.	gene_id "ENSRNOG00000087829"; gene_version "1"; transcript_id "ENSRNOT00000156526"; transcript_version "1"; gene_source "ensembl"; gene_biotype "lncRNA"; transcript_source "ensembl"; transcript_biotype "lncRNA";
11	ensembl	exon	88750066	88750242	0	+	.	gene_id "ENSRNOG00000087829"; gene_version "1"; transcript_id "ENSRNOT00000156526"; transcript_version "1"; exon_number "2"; gene_source "ensembl"; gene_biotype "lncRNA"; transcript_source "ensembl"; transcript_biotype "lncRNA"; exon_id "ENSRNOE00000780053"; exon_version "1";
11	ENSEMBL114_rn	exon	88750066	88750242	0.0357704239160868	+	.	gene_id "ENSRNOG00000087829"; transcript_id "ENSRNOG00000087829_tx_24"; exon_id "11_88750066_88750242_+"; exonnum "2"; txlen "942";
11	ENSEMBL114_rn	exon	88750066	88750242	0.0297368584362649	+	.	gene_id "ENSRNOG00000087829"; transcript_id "ENSRNOG00000087829_tx_27"; exon_id "11_88750066_88750242_+"; exonnum "2"; txlen "593";
11	ENSEMBL114_rn	exon	88750066	88750242	0.0124980999224882	+	.	gene_id "ENSRNOG00000087829"; transcript_id "ENSRNOG00000087829_tx_39"; exon_id "11_88750066_88750242_+"; exonnum "2"; txlen "516";
11	sraer114_ss	exon	88753161	88753482	0.0297368584362649	+	.	gene_id "ENSRNOG00000087829"; transcript_id "ENSRNOG00000087829_tx_27"; exon_id "11_88753161_88753482_+"; exonnum "3"; txlen "593";
11	sraer114_es	exon	88760659	88760834	0.309547974052063	+	.	gene_id "ENSRNOG00000087829"; transcript_id "ENSRNOG00000087829_tx_2"; exon_id "11_88760659_88760834_+"; exonnum "1"; txlen "623";
11	sraer114_mid	exon	88763071	88763245	0.0124980999224882	+	.	gene_id "ENSRNOG00000087829"; transcript_id "ENSRNOG00000087829_tx_39"; exon_id "11_88763071_88763245_+"; exonnum "3"; txlen "516";
11	sraer114_ss	exon	88763772	88763841	0.0124980999224882	+	.	gene_id "ENSRNOG00000087829"; transcript_id "ENSRNOG00000087829_tx_39"; exon_id "11_88763772_88763841_+"; exonnum "4"; txlen "516";
11	ensembl	exon	88781554	88781816	0	+	.	gene_id "ENSRNOG00000087829"; gene_version "1"; transcript_id "ENSRNOT00000156526"; transcript_version "1"; exon_number "3"; gene_source "ensembl"; gene_biotype "lncRNA"; transcript_source "ensembl"; transcript_biotype "lncRNA"; exon_id "ENSRNOE00000688223"; exon_version "1";
11	ensembl	exon	88781554	88782000	0	+	.	gene_id "ENSRNOG00000087829"; gene_version "1"; transcript_id "ENSRNOT00000137609"; transcript_version "1"; exon_number "2"; gene_source "ensembl"; gene_biotype "lncRNA"; transcript_source "ensembl"; transcript_biotype "lncRNA"; exon_id "ENSRNOE00000790485"; exon_version "1"; tag "Ensembl_canonical";
11	ENSEMBL114_rn	exon	88781554	88782000	0.309547974052063	+	.	gene_id "ENSRNOG00000087829"; transcript_id "ENSRNOG00000087829_tx_2"; exon_id "11_88781554_88782000_+"; exonnum "2"; txlen "623";
11	ENSEMBL114_rn	exon	88781554	88782000	0.0357704239160868	+	.	gene_id "ENSRNOG00000087829"; transcript_id "ENSRNOG00000087829_tx_24"; exon_id "11_88781554_88782000_+"; exonnum "3"; txlen "942";
11	ENSEMBL114_rn	exon	88781554	88782000	0.0357704239160868	+	.	gene_id "ENSRNOG00000087829"; transcript_id "ENSRNOG00000087829_tx_25"; exon_id "11_88781554_88782000_+"; exonnum "2"; txlen "765";
11	ensembl	exon	88785701	88786008	0	+	.	gene_id "ENSRNOG00000087829"; gene_version "1"; transcript_id "ENSRNOT00000137609"; transcript_version "1"; exon_number "3"; gene_source "ensembl"; gene_biotype "lncRNA"; transcript_source "ensembl"; transcript_biotype "lncRNA"; exon_id "ENSRNOE00000765909"; exon_version "1"; tag "Ensembl_canonical";
11	sraer114_es	exon	88787198	88787284	0.0754521229313345	+	.	gene_id "ENSRNOG00000087829"; transcript_id "ENSRNOG00000087829_tx_10"; exon_id "11_88787198_88787284_+"; exonnum "1"; txlen "1095";
11	sraer114_es	exon	88787198	88787284	0.0754521229313345	+	.	gene_id "ENSRNOG00000087829"; transcript_id "ENSRNOG00000087829_tx_11"; exon_id "11_88787198_88787284_+"; exonnum "1"; txlen "1263";
11	sraer114_es	exon	88787198	88787284	0.0754521229313345	+	.	gene_id "ENSRNOG00000087829"; transcript_id "ENSRNOG00000087829_tx_12"; exon_id "11_88787198_88787284_+"; exonnum "1"; txlen "1220";
11	sraer114_es	exon	88787198	88787284	0.0754521229313345	+	.	gene_id "ENSRNOG00000087829"; transcript_id "ENSRNOG00000087829_tx_13"; exon_id "11_88787198_88787284_+"; exonnum "1"; txlen "1076";
11	sraer114_es	exon	88787198	88787284	0.0754521229313345	+	.	gene_id "ENSRNOG00000087829"; transcript_id "ENSRNOG00000087829_tx_14"; exon_id "11_88787198_88787284_+"; exonnum "1"; txlen "1033";
11	sraer114_es	exon	88787198	88787284	0.0425456904634838	+	.	gene_id "ENSRNOG00000087829"; transcript_id "ENSRNOG00000087829_tx_20"; exon_id "11_88787198_88787284_+"; exonnum "1"; txlen "1028";
11	sraer114_es	exon	88787198	88787284	0.0425456904634838	+	.	gene_id "ENSRNOG00000087829"; transcript_id "ENSRNOG00000087829_tx_21"; exon_id "11_88787198_88787284_+"; exonnum "1"; txlen "1071";
11	sraer114_es	exon	88787198	88787284	0.0425456904634838	+	.	gene_id "ENSRNOG00000087829"; transcript_id "ENSRNOG00000087829_tx_22"; exon_id "11_88787198_88787284_+"; exonnum "1"; txlen "1052";
11	sraer114_es	exon	88787198	88787284	0.0425456904634838	+	.	gene_id "ENSRNOG00000087829"; transcript_id "ENSRNOG00000087829_tx_23"; exon_id "11_88787198_88787284_+"; exonnum "1"; txlen "1009";
11	sraer114_es	exon	88787198	88787284	0.122318860082516	+	.	gene_id "ENSRNOG00000087829"; transcript_id "ENSRNOG00000087829_tx_3"; exon_id "11_88787198_88787284_+"; exonnum "1"; txlen "828";
11	sraer114_es	exon	88787198	88787284	0.0189461277845201	+	.	gene_id "ENSRNOG00000087829"; transcript_id "ENSRNOG00000087829_tx_32"; exon_id "11_88787198_88787284_+"; exonnum "1"; txlen "1439";
11	sraer114_es	exon	88787198	88787284	0.0189461277845201	+	.	gene_id "ENSRNOG00000087829"; transcript_id "ENSRNOG00000087829_tx_33"; exon_id "11_88787198_88787284_+"; exonnum "1"; txlen "1482";
11	sraer114_es	exon	88787198	88787284	0.0189461277845201	+	.	gene_id "ENSRNOG00000087829"; transcript_id "ENSRNOG00000087829_tx_35"; exon_id "11_88787198_88787284_+"; exonnum "1"; txlen "1463";
11	sraer114_es	exon	88787198	88787284	0.122318860082516	+	.	gene_id "ENSRNOG00000087829"; transcript_id "ENSRNOG00000087829_tx_4"; exon_id "11_88787198_88787284_+"; exonnum "1"; txlen "871";
11	sraer114_es	exon	88787198	88787284	0.0116335872361089	+	.	gene_id "ENSRNOG00000087829"; transcript_id "ENSRNOG00000087829_tx_40"; exon_id "11_88787198_88787284_+"; exonnum "1"; txlen "1377";
11	sraer114_es	exon	88787198	88787284	0.0116335872361089	+	.	gene_id "ENSRNOG00000087829"; transcript_id "ENSRNOG00000087829_tx_41"; exon_id "11_88787198_88787284_+"; exonnum "1"; txlen "966";
11	sraer114_es	exon	88787198	88787284	0.0116335872361089	+	.	gene_id "ENSRNOG00000087829"; transcript_id "ENSRNOG00000087829_tx_42"; exon_id "11_88787198_88787284_+"; exonnum "1"; txlen "923";
11	sraer114_es	exon	88787198	88787284	0.0113011990293629	+	.	gene_id "ENSRNOG00000087829"; transcript_id "ENSRNOG00000087829_tx_43"; exon_id "11_88787198_88787284_+"; exonnum "1"; txlen "1502";
11	sraer114_es	exon	88787198	88787284	0.0113011990293629	+	.	gene_id "ENSRNOG00000087829"; transcript_id "ENSRNOG00000087829_tx_44"; exon_id "11_88787198_88787284_+"; exonnum "1"; txlen "1091";
11	sraer114_es	exon	88787198	88787284	0.0113011990293629	+	.	gene_id "ENSRNOG00000087829"; transcript_id "ENSRNOG00000087829_tx_45"; exon_id "11_88787198_88787284_+"; exonnum "1"; txlen "1048";
11	sraer114_es	exon	88787198	88787284	0.0106364226158709	+	.	gene_id "ENSRNOG00000087829"; transcript_id "ENSRNOG00000087829_tx_46"; exon_id "11_88787198_88787284_+"; exonnum "1"; txlen "1358";
11	sraer114_es	exon	88787198	88787284	0.0106364226158709	+	.	gene_id "ENSRNOG00000087829"; transcript_id "ENSRNOG00000087829_tx_47"; exon_id "11_88787198_88787284_+"; exonnum "1"; txlen "1483";
11	sraer114_es	exon	88787198	88787284	0.0106364226158709	+	.	gene_id "ENSRNOG00000087829"; transcript_id "ENSRNOG00000087829_tx_48"; exon_id "11_88787198_88787284_+"; exonnum "1"; txlen "947";
11	sraer114_es	exon	88787198	88787284	0.0106364226158709	+	.	gene_id "ENSRNOG00000087829"; transcript_id "ENSRNOG00000087829_tx_49"; exon_id "11_88787198_88787284_+"; exonnum "1"; txlen "1072";
11	sraer114_es	exon	88787198	88787284	0.122318860082516	+	.	gene_id "ENSRNOG00000087829"; transcript_id "ENSRNOG00000087829_tx_5"; exon_id "11_88787198_88787284_+"; exonnum "1"; txlen "852";
11	sraer114_es	exon	88787198	88787284	0.0106364226158709	+	.	gene_id "ENSRNOG00000087829"; transcript_id "ENSRNOG00000087829_tx_50"; exon_id "11_88787198_88787284_+"; exonnum "1"; txlen "904";
11	sraer114_es	exon	88787198	88787284	0.0106364226158709	+	.	gene_id "ENSRNOG00000087829"; transcript_id "ENSRNOG00000087829_tx_51"; exon_id "11_88787198_88787284_+"; exonnum "1"; txlen "1029";
11	sraer114_es	exon	88787198	88787284	0.010304034409125	+	.	gene_id "ENSRNOG00000087829"; transcript_id "ENSRNOG00000087829_tx_52"; exon_id "11_88787198_88787284_+"; exonnum "1"; txlen "1631";
11	sraer114_es	exon	88787198	88787284	0.010304034409125	+	.	gene_id "ENSRNOG00000087829"; transcript_id "ENSRNOG00000087829_tx_53"; exon_id "11_88787198_88787284_+"; exonnum "1"; txlen "1726";
11	sraer114_es	exon	88787198	88787284	0.010304034409125	+	.	gene_id "ENSRNOG00000087829"; transcript_id "ENSRNOG00000087829_tx_54"; exon_id "11_88787198_88787284_+"; exonnum "1"; txlen "1851";
11	sraer114_es	exon	88787198	88787284	0.122318860082516	+	.	gene_id "ENSRNOG00000087829"; transcript_id "ENSRNOG00000087829_tx_6"; exon_id "11_88787198_88787284_+"; exonnum "1"; txlen "809";
11	sraer114_es	exon	88787198	88787284	0.0754521229313345	+	.	gene_id "ENSRNOG00000087829"; transcript_id "ENSRNOG00000087829_tx_7"; exon_id "11_88787198_88787284_+"; exonnum "1"; txlen "1239";
11	sraer114_es	exon	88787198	88787284	0.0754521229313345	+	.	gene_id "ENSRNOG00000087829"; transcript_id "ENSRNOG00000087829_tx_8"; exon_id "11_88787198_88787284_+"; exonnum "1"; txlen "1282";
11	sraer114_es	exon	88787198	88787284	0.0754521229313345	+	.	gene_id "ENSRNOG00000087829"; transcript_id "ENSRNOG00000087829_tx_9"; exon_id "11_88787198_88787284_+"; exonnum "1"; txlen "1052";
11	sraer114_mid	exon	88788233	88788331	0.0754521229313345	+	.	gene_id "ENSRNOG00000087829"; transcript_id "ENSRNOG00000087829_tx_10"; exon_id "11_88788233_88788331_+"; exonnum "2"; txlen "1095";
11	sraer114_mid	exon	88788233	88788331	0.0754521229313345	+	.	gene_id "ENSRNOG00000087829"; transcript_id "ENSRNOG00000087829_tx_11"; exon_id "11_88788233_88788331_+"; exonnum "2"; txlen "1263";
11	sraer114_mid	exon	88788233	88788331	0.0754521229313345	+	.	gene_id "ENSRNOG00000087829"; transcript_id "ENSRNOG00000087829_tx_12"; exon_id "11_88788233_88788331_+"; exonnum "2"; txlen "1220";
11	sraer114_mid	exon	88788233	88788331	0.0754521229313345	+	.	gene_id "ENSRNOG00000087829"; transcript_id "ENSRNOG00000087829_tx_13"; exon_id "11_88788233_88788331_+"; exonnum "2"; txlen "1076";
11	sraer114_mid	exon	88788233	88788331	0.0754521229313345	+	.	gene_id "ENSRNOG00000087829"; transcript_id "ENSRNOG00000087829_tx_14"; exon_id "11_88788233_88788331_+"; exonnum "2"; txlen "1033";
11	sraer114_mid	exon	88788233	88788331	0.0425456904634838	+	.	gene_id "ENSRNOG00000087829"; transcript_id "ENSRNOG00000087829_tx_20"; exon_id "11_88788233_88788331_+"; exonnum "2"; txlen "1028";
11	sraer114_mid	exon	88788233	88788331	0.0425456904634838	+	.	gene_id "ENSRNOG00000087829"; transcript_id "ENSRNOG00000087829_tx_21"; exon_id "11_88788233_88788331_+"; exonnum "2"; txlen "1071";
11	sraer114_mid	exon	88788233	88788331	0.0425456904634838	+	.	gene_id "ENSRNOG00000087829"; transcript_id "ENSRNOG00000087829_tx_22"; exon_id "11_88788233_88788331_+"; exonnum "2"; txlen "1052";
11	sraer114_mid	exon	88788233	88788331	0.0425456904634838	+	.	gene_id "ENSRNOG00000087829"; transcript_id "ENSRNOG00000087829_tx_23"; exon_id "11_88788233_88788331_+"; exonnum "2"; txlen "1009";
11	sraer114_mid	exon	88788233	88788331	0.0357704239160868	+	.	gene_id "ENSRNOG00000087829"; transcript_id "ENSRNOG00000087829_tx_24"; exon_id "11_88788233_88788331_+"; exonnum "4"; txlen "942";
11	sraer114_mid	exon	88788233	88788331	0.0357704239160868	+	.	gene_id "ENSRNOG00000087829"; transcript_id "ENSRNOG00000087829_tx_25"; exon_id "11_88788233_88788331_+"; exonnum "3"; txlen "765";
11	sraer114_mid	exon	88788233	88788331	0.122318860082516	+	.	gene_id "ENSRNOG00000087829"; transcript_id "ENSRNOG00000087829_tx_3"; exon_id "11_88788233_88788331_+"; exonnum "2"; txlen "828";
11	sraer114_mid	exon	88788233	88788331	0.0189461277845201	+	.	gene_id "ENSRNOG00000087829"; transcript_id "ENSRNOG00000087829_tx_32"; exon_id "11_88788233_88788331_+"; exonnum "2"; txlen "1439";
11	sraer114_mid	exon	88788233	88788331	0.0189461277845201	+	.	gene_id "ENSRNOG00000087829"; transcript_id "ENSRNOG00000087829_tx_33"; exon_id "11_88788233_88788331_+"; exonnum "2"; txlen "1482";
11	sraer114_mid	exon	88788233	88788331	0.0189461277845201	+	.	gene_id "ENSRNOG00000087829"; transcript_id "ENSRNOG00000087829_tx_35"; exon_id "11_88788233_88788331_+"; exonnum "2"; txlen "1463";
11	sraer114_mid	exon	88788233	88788331	0.122318860082516	+	.	gene_id "ENSRNOG00000087829"; transcript_id "ENSRNOG00000087829_tx_4"; exon_id "11_88788233_88788331_+"; exonnum "2"; txlen "871";
11	sraer114_mid	exon	88788233	88788331	0.0116335872361089	+	.	gene_id "ENSRNOG00000087829"; transcript_id "ENSRNOG00000087829_tx_40"; exon_id "11_88788233_88788331_+"; exonnum "2"; txlen "1377";
11	sraer114_mid	exon	88788233	88788331	0.0116335872361089	+	.	gene_id "ENSRNOG00000087829"; transcript_id "ENSRNOG00000087829_tx_41"; exon_id "11_88788233_88788331_+"; exonnum "2"; txlen "966";
11	sraer114_mid	exon	88788233	88788331	0.0116335872361089	+	.	gene_id "ENSRNOG00000087829"; transcript_id "ENSRNOG00000087829_tx_42"; exon_id "11_88788233_88788331_+"; exonnum "2"; txlen "923";
11	sraer114_mid	exon	88788233	88788331	0.0113011990293629	+	.	gene_id "ENSRNOG00000087829"; transcript_id "ENSRNOG00000087829_tx_43"; exon_id "11_88788233_88788331_+"; exonnum "2"; txlen "1502";
11	sraer114_mid	exon	88788233	88788331	0.0113011990293629	+	.	gene_id "ENSRNOG00000087829"; transcript_id "ENSRNOG00000087829_tx_44"; exon_id "11_88788233_88788331_+"; exonnum "2"; txlen "1091";
11	sraer114_mid	exon	88788233	88788331	0.0113011990293629	+	.	gene_id "ENSRNOG00000087829"; transcript_id "ENSRNOG00000087829_tx_45"; exon_id "11_88788233_88788331_+"; exonnum "2"; txlen "1048";
11	sraer114_mid	exon	88788233	88788331	0.0106364226158709	+	.	gene_id "ENSRNOG00000087829"; transcript_id "ENSRNOG00000087829_tx_46"; exon_id "11_88788233_88788331_+"; exonnum "2"; txlen "1358";
11	sraer114_mid	exon	88788233	88788331	0.0106364226158709	+	.	gene_id "ENSRNOG00000087829"; transcript_id "ENSRNOG00000087829_tx_47"; exon_id "11_88788233_88788331_+"; exonnum "2"; txlen "1483";
11	sraer114_mid	exon	88788233	88788331	0.0106364226158709	+	.	gene_id "ENSRNOG00000087829"; transcript_id "ENSRNOG00000087829_tx_48"; exon_id "11_88788233_88788331_+"; exonnum "2"; txlen "947";
11	sraer114_mid	exon	88788233	88788331	0.0106364226158709	+	.	gene_id "ENSRNOG00000087829"; transcript_id "ENSRNOG00000087829_tx_49"; exon_id "11_88788233_88788331_+"; exonnum "2"; txlen "1072";
11	sraer114_mid	exon	88788233	88788331	0.122318860082516	+	.	gene_id "ENSRNOG00000087829"; transcript_id "ENSRNOG00000087829_tx_5"; exon_id "11_88788233_88788331_+"; exonnum "2"; txlen "852";
11	sraer114_mid	exon	88788233	88788331	0.0106364226158709	+	.	gene_id "ENSRNOG00000087829"; transcript_id "ENSRNOG00000087829_tx_50"; exon_id "11_88788233_88788331_+"; exonnum "2"; txlen "904";
11	sraer114_mid	exon	88788233	88788331	0.0106364226158709	+	.	gene_id "ENSRNOG00000087829"; transcript_id "ENSRNOG00000087829_tx_51"; exon_id "11_88788233_88788331_+"; exonnum "2"; txlen "1029";
11	sraer114_mid	exon	88788233	88788331	0.010304034409125	+	.	gene_id "ENSRNOG00000087829"; transcript_id "ENSRNOG00000087829_tx_52"; exon_id "11_88788233_88788331_+"; exonnum "2"; txlen "1631";
11	sraer114_mid	exon	88788233	88788331	0.010304034409125	+	.	gene_id "ENSRNOG00000087829"; transcript_id "ENSRNOG00000087829_tx_53"; exon_id "11_88788233_88788331_+"; exonnum "2"; txlen "1726";
11	sraer114_mid	exon	88788233	88788331	0.010304034409125	+	.	gene_id "ENSRNOG00000087829"; transcript_id "ENSRNOG00000087829_tx_54"; exon_id "11_88788233_88788331_+"; exonnum "2"; txlen "1851";
11	sraer114_mid	exon	88788233	88788331	0.122318860082516	+	.	gene_id "ENSRNOG00000087829"; transcript_id "ENSRNOG00000087829_tx_6"; exon_id "11_88788233_88788331_+"; exonnum "2"; txlen "809";
11	sraer114_mid	exon	88788233	88788331	0.0754521229313345	+	.	gene_id "ENSRNOG00000087829"; transcript_id "ENSRNOG00000087829_tx_7"; exon_id "11_88788233_88788331_+"; exonnum "2"; txlen "1239";
11	sraer114_mid	exon	88788233	88788331	0.0754521229313345	+	.	gene_id "ENSRNOG00000087829"; transcript_id "ENSRNOG00000087829_tx_8"; exon_id "11_88788233_88788331_+"; exonnum "2"; txlen "1282";
11	sraer114_mid	exon	88788233	88788331	0.0754521229313345	+	.	gene_id "ENSRNOG00000087829"; transcript_id "ENSRNOG00000087829_tx_9"; exon_id "11_88788233_88788331_+"; exonnum "2"; txlen "1052";
11	sraer114_mid	exon	88796421	88796545	0.0357704239160868	+	.	gene_id "ENSRNOG00000087829"; transcript_id "ENSRNOG00000087829_tx_24"; exon_id "11_88796421_88796545_+"; exonnum "5"; txlen "942";
11	sraer114_mid	exon	88796421	88796545	0.0357704239160868	+	.	gene_id "ENSRNOG00000087829"; transcript_id "ENSRNOG00000087829_tx_25"; exon_id "11_88796421_88796545_+"; exonnum "4"; txlen "765";
11	sraer114_es	exon	88799684	88799784	0.0475315135646733	+	.	gene_id "ENSRNOG00000087829"; transcript_id "ENSRNOG00000087829_tx_16"; exon_id "11_88799684_88799784_+"; exonnum "1"; txlen "986";
11	sraer114_es	exon	88799684	88799784	0.0475315135646733	+	.	gene_id "ENSRNOG00000087829"; transcript_id "ENSRNOG00000087829_tx_17"; exon_id "11_88799684_88799784_+"; exonnum "1"; txlen "967";
11	sraer114_es	exon	88799684	88799784	0.0475315135646733	+	.	gene_id "ENSRNOG00000087829"; transcript_id "ENSRNOG00000087829_tx_18"; exon_id "11_88799684_88799784_+"; exonnum "1"; txlen "943";
11	sraer114_es	exon	88799684	88799784	0.0475315135646733	+	.	gene_id "ENSRNOG00000087829"; transcript_id "ENSRNOG00000087829_tx_19"; exon_id "11_88799684_88799784_+"; exonnum "1"; txlen "924";
11	sraer114_es	exon	88799684	88799784	0.0189461277845201	+	.	gene_id "ENSRNOG00000087829"; transcript_id "ENSRNOG00000087829_tx_34"; exon_id "11_88799684_88799784_+"; exonnum "1"; txlen "1397";
11	sraer114_es	exon	88799684	88799784	0.0189461277845201	+	.	gene_id "ENSRNOG00000087829"; transcript_id "ENSRNOG00000087829_tx_36"; exon_id "11_88799684_88799784_+"; exonnum "1"; txlen "1354";
11	sraer114_es	exon	88799684	88799784	0.0189461277845201	+	.	gene_id "ENSRNOG00000087829"; transcript_id "ENSRNOG00000087829_tx_37"; exon_id "11_88799684_88799784_+"; exonnum "1"; txlen "1378";
11	sraer114_es	exon	88799684	88799784	0.0189461277845201	+	.	gene_id "ENSRNOG00000087829"; transcript_id "ENSRNOG00000087829_tx_38"; exon_id "11_88799684_88799784_+"; exonnum "1"; txlen "1335";
11	sraer114_mid	exon	88801216	88801415	0.0475315135646733	+	.	gene_id "ENSRNOG00000087829"; transcript_id "ENSRNOG00000087829_tx_16"; exon_id "11_88801216_88801415_+"; exonnum "2"; txlen "986";
11	sraer114_mid	exon	88801216	88801415	0.0475315135646733	+	.	gene_id "ENSRNOG00000087829"; transcript_id "ENSRNOG00000087829_tx_17"; exon_id "11_88801216_88801415_+"; exonnum "2"; txlen "967";
11	sraer114_mid	exon	88801216	88801415	0.0475315135646733	+	.	gene_id "ENSRNOG00000087829"; transcript_id "ENSRNOG00000087829_tx_18"; exon_id "11_88801216_88801415_+"; exonnum "2"; txlen "943";
11	sraer114_mid	exon	88801216	88801415	0.0475315135646733	+	.	gene_id "ENSRNOG00000087829"; transcript_id "ENSRNOG00000087829_tx_19"; exon_id "11_88801216_88801415_+"; exonnum "2"; txlen "924";
11	sraer114_mid	exon	88801216	88801415	0.0425456904634838	+	.	gene_id "ENSRNOG00000087829"; transcript_id "ENSRNOG00000087829_tx_20"; exon_id "11_88801216_88801415_+"; exonnum "3"; txlen "1028";
11	sraer114_mid	exon	88801216	88801415	0.0425456904634838	+	.	gene_id "ENSRNOG00000087829"; transcript_id "ENSRNOG00000087829_tx_21"; exon_id "11_88801216_88801415_+"; exonnum "3"; txlen "1071";
11	sraer114_mid	exon	88801216	88801415	0.0425456904634838	+	.	gene_id "ENSRNOG00000087829"; transcript_id "ENSRNOG00000087829_tx_22"; exon_id "11_88801216_88801415_+"; exonnum "3"; txlen "1052";
11	sraer114_mid	exon	88801216	88801415	0.0425456904634838	+	.	gene_id "ENSRNOG00000087829"; transcript_id "ENSRNOG00000087829_tx_23"; exon_id "11_88801216_88801415_+"; exonnum "3"; txlen "1009";
11	sraer114_mid	exon	88801216	88801415	0.0189461277845201	+	.	gene_id "ENSRNOG00000087829"; transcript_id "ENSRNOG00000087829_tx_32"; exon_id "11_88801216_88801415_+"; exonnum "3"; txlen "1439";
11	sraer114_mid	exon	88801216	88801415	0.0189461277845201	+	.	gene_id "ENSRNOG00000087829"; transcript_id "ENSRNOG00000087829_tx_33"; exon_id "11_88801216_88801415_+"; exonnum "3"; txlen "1482";
11	sraer114_mid	exon	88801216	88801415	0.0189461277845201	+	.	gene_id "ENSRNOG00000087829"; transcript_id "ENSRNOG00000087829_tx_34"; exon_id "11_88801216_88801415_+"; exonnum "2"; txlen "1397";
11	sraer114_mid	exon	88801216	88801415	0.0189461277845201	+	.	gene_id "ENSRNOG00000087829"; transcript_id "ENSRNOG00000087829_tx_35"; exon_id "11_88801216_88801415_+"; exonnum "3"; txlen "1463";
11	sraer114_mid	exon	88801216	88801415	0.0189461277845201	+	.	gene_id "ENSRNOG00000087829"; transcript_id "ENSRNOG00000087829_tx_36"; exon_id "11_88801216_88801415_+"; exonnum "2"; txlen "1354";
11	sraer114_mid	exon	88801216	88801415	0.0189461277845201	+	.	gene_id "ENSRNOG00000087829"; transcript_id "ENSRNOG00000087829_tx_37"; exon_id "11_88801216_88801415_+"; exonnum "2"; txlen "1378";
11	sraer114_mid	exon	88801216	88801415	0.0189461277845201	+	.	gene_id "ENSRNOG00000087829"; transcript_id "ENSRNOG00000087829_tx_38"; exon_id "11_88801216_88801415_+"; exonnum "2"; txlen "1335";
11	sraer114_mid	exon	88801216	88801415	0.010304034409125	+	.	gene_id "ENSRNOG00000087829"; transcript_id "ENSRNOG00000087829_tx_52"; exon_id "11_88801216_88801415_+"; exonnum "3"; txlen "1631";
11	sraer114_mid	exon	88801216	88801415	0.010304034409125	+	.	gene_id "ENSRNOG00000087829"; transcript_id "ENSRNOG00000087829_tx_53"; exon_id "11_88801216_88801415_+"; exonnum "3"; txlen "1726";
11	sraer114_mid	exon	88801216	88801415	0.010304034409125	+	.	gene_id "ENSRNOG00000087829"; transcript_id "ENSRNOG00000087829_tx_54"; exon_id "11_88801216_88801415_+"; exonnum "3"; txlen "1851";
11	sraer114_mid	exon	88841446	88841594	0.0198245722908433	+	.	gene_id "ENSRNOG00000087829"; transcript_id "ENSRNOG00000087829_tx_29"; exon_id "11_88841446_88841594_+"; exonnum "1"; txlen "1015";
11	sraer114_mid	exon	88841446	88841594	0.0198245722908433	+	.	gene_id "ENSRNOG00000087829"; transcript_id "ENSRNOG00000087829_tx_30"; exon_id "11_88841446_88841594_+"; exonnum "1"; txlen "996";
11	sraer114_mid	exon	88841446	88841594	0.0198245722908433	+	.	gene_id "ENSRNOG00000087829"; transcript_id "ENSRNOG00000087829_tx_31"; exon_id "11_88841446_88841594_+"; exonnum "1"; txlen "1039";
11	sraer114_mid	exon	88841446	88841594	0.010304034409125	+	.	gene_id "ENSRNOG00000087829"; transcript_id "ENSRNOG00000087829_tx_52"; exon_id "11_88841446_88841594_+"; exonnum "4"; txlen "1631";
11	sraer114_mid	exon	88841446	88841594	0.010304034409125	+	.	gene_id "ENSRNOG00000087829"; transcript_id "ENSRNOG00000087829_tx_53"; exon_id "11_88841446_88841594_+"; exonnum "4"; txlen "1726";
11	sraer114_mid	exon	88841446	88841594	0.010304034409125	+	.	gene_id "ENSRNOG00000087829"; transcript_id "ENSRNOG00000087829_tx_54"; exon_id "11_88841446_88841594_+"; exonnum "4"; txlen "1851";
11	sraer114_mid	exon	88843756	88843979	0.0754521229313345	+	.	gene_id "ENSRNOG00000087829"; transcript_id "ENSRNOG00000087829_tx_10"; exon_id "11_88843756_88843979_+"; exonnum "3"; txlen "1095";
11	sraer114_mid	exon	88843756	88843979	0.0754521229313345	+	.	gene_id "ENSRNOG00000087829"; transcript_id "ENSRNOG00000087829_tx_13"; exon_id "11_88843756_88843979_+"; exonnum "3"; txlen "1076";
11	sraer114_mid	exon	88843756	88843979	0.0754521229313345	+	.	gene_id "ENSRNOG00000087829"; transcript_id "ENSRNOG00000087829_tx_14"; exon_id "11_88843756_88843979_+"; exonnum "3"; txlen "1033";
11	sraer114_mid	exon	88843756	88843979	0.0198245722908433	+	.	gene_id "ENSRNOG00000087829"; transcript_id "ENSRNOG00000087829_tx_29"; exon_id "11_88843756_88843979_+"; exonnum "2"; txlen "1015";
11	sraer114_mid	exon	88843756	88843979	0.0198245722908433	+	.	gene_id "ENSRNOG00000087829"; transcript_id "ENSRNOG00000087829_tx_30"; exon_id "11_88843756_88843979_+"; exonnum "2"; txlen "996";
11	sraer114_mid	exon	88843756	88843979	0.0198245722908433	+	.	gene_id "ENSRNOG00000087829"; transcript_id "ENSRNOG00000087829_tx_31"; exon_id "11_88843756_88843979_+"; exonnum "2"; txlen "1039";
11	sraer114_mid	exon	88843756	88843979	0.0754521229313345	+	.	gene_id "ENSRNOG00000087829"; transcript_id "ENSRNOG00000087829_tx_9"; exon_id "11_88843756_88843979_+"; exonnum "3"; txlen "1052";
11	sraer114_mid	exon	88843756	88844166	0.0754521229313345	+	.	gene_id "ENSRNOG00000087829"; transcript_id "ENSRNOG00000087829_tx_11"; exon_id "11_88843756_88844166_+"; exonnum "3"; txlen "1263";
11	sraer114_mid	exon	88843756	88844166	0.0754521229313345	+	.	gene_id "ENSRNOG00000087829"; transcript_id "ENSRNOG00000087829_tx_12"; exon_id "11_88843756_88844166_+"; exonnum "3"; txlen "1220";
11	sraer114_mid	exon	88843756	88844166	0.0189461277845201	+	.	gene_id "ENSRNOG00000087829"; transcript_id "ENSRNOG00000087829_tx_32"; exon_id "11_88843756_88844166_+"; exonnum "4"; txlen "1439";
11	sraer114_mid	exon	88843756	88844166	0.0189461277845201	+	.	gene_id "ENSRNOG00000087829"; transcript_id "ENSRNOG00000087829_tx_33"; exon_id "11_88843756_88844166_+"; exonnum "4"; txlen "1482";
11	sraer114_mid	exon	88843756	88844166	0.0189461277845201	+	.	gene_id "ENSRNOG00000087829"; transcript_id "ENSRNOG00000087829_tx_34"; exon_id "11_88843756_88844166_+"; exonnum "3"; txlen "1397";
11	sraer114_mid	exon	88843756	88844166	0.0189461277845201	+	.	gene_id "ENSRNOG00000087829"; transcript_id "ENSRNOG00000087829_tx_35"; exon_id "11_88843756_88844166_+"; exonnum "4"; txlen "1463";
11	sraer114_mid	exon	88843756	88844166	0.0189461277845201	+	.	gene_id "ENSRNOG00000087829"; transcript_id "ENSRNOG00000087829_tx_36"; exon_id "11_88843756_88844166_+"; exonnum "3"; txlen "1354";
11	sraer114_mid	exon	88843756	88844166	0.0189461277845201	+	.	gene_id "ENSRNOG00000087829"; transcript_id "ENSRNOG00000087829_tx_37"; exon_id "11_88843756_88844166_+"; exonnum "3"; txlen "1378";
11	sraer114_mid	exon	88843756	88844166	0.0189461277845201	+	.	gene_id "ENSRNOG00000087829"; transcript_id "ENSRNOG00000087829_tx_38"; exon_id "11_88843756_88844166_+"; exonnum "3"; txlen "1335";
11	sraer114_mid	exon	88843756	88844166	0.0116335872361089	+	.	gene_id "ENSRNOG00000087829"; transcript_id "ENSRNOG00000087829_tx_40"; exon_id "11_88843756_88844166_+"; exonnum "3"; txlen "1377";
11	sraer114_mid	exon	88843756	88844166	0.0113011990293629	+	.	gene_id "ENSRNOG00000087829"; transcript_id "ENSRNOG00000087829_tx_43"; exon_id "11_88843756_88844166_+"; exonnum "3"; txlen "1502";
11	sraer114_mid	exon	88843756	88844166	0.0106364226158709	+	.	gene_id "ENSRNOG00000087829"; transcript_id "ENSRNOG00000087829_tx_46"; exon_id "11_88843756_88844166_+"; exonnum "3"; txlen "1358";
11	sraer114_mid	exon	88843756	88844166	0.0106364226158709	+	.	gene_id "ENSRNOG00000087829"; transcript_id "ENSRNOG00000087829_tx_47"; exon_id "11_88843756_88844166_+"; exonnum "3"; txlen "1483";
11	sraer114_mid	exon	88843756	88844166	0.010304034409125	+	.	gene_id "ENSRNOG00000087829"; transcript_id "ENSRNOG00000087829_tx_52"; exon_id "11_88843756_88844166_+"; exonnum "5"; txlen "1631";
11	sraer114_mid	exon	88843756	88844166	0.010304034409125	+	.	gene_id "ENSRNOG00000087829"; transcript_id "ENSRNOG00000087829_tx_53"; exon_id "11_88843756_88844166_+"; exonnum "5"; txlen "1726";
11	sraer114_mid	exon	88843756	88844166	0.010304034409125	+	.	gene_id "ENSRNOG00000087829"; transcript_id "ENSRNOG00000087829_tx_54"; exon_id "11_88843756_88844166_+"; exonnum "5"; txlen "1851";
11	sraer114_mid	exon	88843756	88844166	0.0754521229313345	+	.	gene_id "ENSRNOG00000087829"; transcript_id "ENSRNOG00000087829_tx_7"; exon_id "11_88843756_88844166_+"; exonnum "3"; txlen "1239";
11	sraer114_mid	exon	88843756	88844166	0.0754521229313345	+	.	gene_id "ENSRNOG00000087829"; transcript_id "ENSRNOG00000087829_tx_8"; exon_id "11_88843756_88844166_+"; exonnum "3"; txlen "1282";
11	sraer114_mid	exon	88846624	88846858	0.0754521229313345	+	.	gene_id "ENSRNOG00000087829"; transcript_id "ENSRNOG00000087829_tx_10"; exon_id "11_88846624_88846858_+"; exonnum "4"; txlen "1095";
11	sraer114_mid	exon	88846624	88846858	0.0754521229313345	+	.	gene_id "ENSRNOG00000087829"; transcript_id "ENSRNOG00000087829_tx_11"; exon_id "11_88846624_88846858_+"; exonnum "4"; txlen "1263";
11	sraer114_mid	exon	88846624	88846858	0.0754521229313345	+	.	gene_id "ENSRNOG00000087829"; transcript_id "ENSRNOG00000087829_tx_12"; exon_id "11_88846624_88846858_+"; exonnum "4"; txlen "1220";
11	sraer114_mid	exon	88846624	88846858	0.0754521229313345	+	.	gene_id "ENSRNOG00000087829"; transcript_id "ENSRNOG00000087829_tx_13"; exon_id "11_88846624_88846858_+"; exonnum "4"; txlen "1076";
11	sraer114_mid	exon	88846624	88846858	0.0754521229313345	+	.	gene_id "ENSRNOG00000087829"; transcript_id "ENSRNOG00000087829_tx_14"; exon_id "11_88846624_88846858_+"; exonnum "4"; txlen "1033";
11	sraer114_mid	exon	88846624	88846858	0.0475315135646733	+	.	gene_id "ENSRNOG00000087829"; transcript_id "ENSRNOG00000087829_tx_16"; exon_id "11_88846624_88846858_+"; exonnum "3"; txlen "986";
11	sraer114_mid	exon	88846624	88846858	0.0475315135646733	+	.	gene_id "ENSRNOG00000087829"; transcript_id "ENSRNOG00000087829_tx_17"; exon_id "11_88846624_88846858_+"; exonnum "3"; txlen "967";
11	sraer114_mid	exon	88846624	88846858	0.0475315135646733	+	.	gene_id "ENSRNOG00000087829"; transcript_id "ENSRNOG00000087829_tx_18"; exon_id "11_88846624_88846858_+"; exonnum "3"; txlen "943";
11	sraer114_mid	exon	88846624	88846858	0.0475315135646733	+	.	gene_id "ENSRNOG00000087829"; transcript_id "ENSRNOG00000087829_tx_19"; exon_id "11_88846624_88846858_+"; exonnum "3"; txlen "924";
11	sraer114_mid	exon	88846624	88846858	0.0425456904634838	+	.	gene_id "ENSRNOG00000087829"; transcript_id "ENSRNOG00000087829_tx_20"; exon_id "11_88846624_88846858_+"; exonnum "4"; txlen "1028";
11	sraer114_mid	exon	88846624	88846858	0.0425456904634838	+	.	gene_id "ENSRNOG00000087829"; transcript_id "ENSRNOG00000087829_tx_21"; exon_id "11_88846624_88846858_+"; exonnum "4"; txlen "1071";
11	sraer114_mid	exon	88846624	88846858	0.0425456904634838	+	.	gene_id "ENSRNOG00000087829"; transcript_id "ENSRNOG00000087829_tx_22"; exon_id "11_88846624_88846858_+"; exonnum "4"; txlen "1052";
11	sraer114_mid	exon	88846624	88846858	0.0425456904634838	+	.	gene_id "ENSRNOG00000087829"; transcript_id "ENSRNOG00000087829_tx_23"; exon_id "11_88846624_88846858_+"; exonnum "4"; txlen "1009";
11	sraer114_mid	exon	88846624	88846858	0.0198245722908433	+	.	gene_id "ENSRNOG00000087829"; transcript_id "ENSRNOG00000087829_tx_29"; exon_id "11_88846624_88846858_+"; exonnum "3"; txlen "1015";
11	sraer114_mid	exon	88846624	88846858	0.122318860082516	+	.	gene_id "ENSRNOG00000087829"; transcript_id "ENSRNOG00000087829_tx_3"; exon_id "11_88846624_88846858_+"; exonnum "3"; txlen "828";
11	sraer114_mid	exon	88846624	88846858	0.0198245722908433	+	.	gene_id "ENSRNOG00000087829"; transcript_id "ENSRNOG00000087829_tx_30"; exon_id "11_88846624_88846858_+"; exonnum "3"; txlen "996";
11	sraer114_mid	exon	88846624	88846858	0.0198245722908433	+	.	gene_id "ENSRNOG00000087829"; transcript_id "ENSRNOG00000087829_tx_31"; exon_id "11_88846624_88846858_+"; exonnum "3"; txlen "1039";
11	sraer114_mid	exon	88846624	88846858	0.0189461277845201	+	.	gene_id "ENSRNOG00000087829"; transcript_id "ENSRNOG00000087829_tx_32"; exon_id "11_88846624_88846858_+"; exonnum "5"; txlen "1439";
11	sraer114_mid	exon	88846624	88846858	0.0189461277845201	+	.	gene_id "ENSRNOG00000087829"; transcript_id "ENSRNOG00000087829_tx_33"; exon_id "11_88846624_88846858_+"; exonnum "5"; txlen "1482";
11	sraer114_mid	exon	88846624	88846858	0.0189461277845201	+	.	gene_id "ENSRNOG00000087829"; transcript_id "ENSRNOG00000087829_tx_34"; exon_id "11_88846624_88846858_+"; exonnum "4"; txlen "1397";
11	sraer114_mid	exon	88846624	88846858	0.0189461277845201	+	.	gene_id "ENSRNOG00000087829"; transcript_id "ENSRNOG00000087829_tx_35"; exon_id "11_88846624_88846858_+"; exonnum "5"; txlen "1463";
11	sraer114_mid	exon	88846624	88846858	0.0189461277845201	+	.	gene_id "ENSRNOG00000087829"; transcript_id "ENSRNOG00000087829_tx_36"; exon_id "11_88846624_88846858_+"; exonnum "4"; txlen "1354";
11	sraer114_mid	exon	88846624	88846858	0.0189461277845201	+	.	gene_id "ENSRNOG00000087829"; transcript_id "ENSRNOG00000087829_tx_37"; exon_id "11_88846624_88846858_+"; exonnum "4"; txlen "1378";
11	sraer114_mid	exon	88846624	88846858	0.0189461277845201	+	.	gene_id "ENSRNOG00000087829"; transcript_id "ENSRNOG00000087829_tx_38"; exon_id "11_88846624_88846858_+"; exonnum "4"; txlen "1335";
11	sraer114_mid	exon	88846624	88846858	0.122318860082516	+	.	gene_id "ENSRNOG00000087829"; transcript_id "ENSRNOG00000087829_tx_4"; exon_id "11_88846624_88846858_+"; exonnum "3"; txlen "871";
11	sraer114_mid	exon	88846624	88846858	0.0116335872361089	+	.	gene_id "ENSRNOG00000087829"; transcript_id "ENSRNOG00000087829_tx_40"; exon_id "11_88846624_88846858_+"; exonnum "4"; txlen "1377";
11	sraer114_mid	exon	88846624	88846858	0.0116335872361089	+	.	gene_id "ENSRNOG00000087829"; transcript_id "ENSRNOG00000087829_tx_41"; exon_id "11_88846624_88846858_+"; exonnum "3"; txlen "966";
11	sraer114_mid	exon	88846624	88846858	0.0116335872361089	+	.	gene_id "ENSRNOG00000087829"; transcript_id "ENSRNOG00000087829_tx_42"; exon_id "11_88846624_88846858_+"; exonnum "3"; txlen "923";
11	sraer114_mid	exon	88846624	88846858	0.0113011990293629	+	.	gene_id "ENSRNOG00000087829"; transcript_id "ENSRNOG00000087829_tx_43"; exon_id "11_88846624_88846858_+"; exonnum "4"; txlen "1502";
11	sraer114_mid	exon	88846624	88846858	0.0113011990293629	+	.	gene_id "ENSRNOG00000087829"; transcript_id "ENSRNOG00000087829_tx_44"; exon_id "11_88846624_88846858_+"; exonnum "3"; txlen "1091";
11	sraer114_mid	exon	88846624	88846858	0.0113011990293629	+	.	gene_id "ENSRNOG00000087829"; transcript_id "ENSRNOG00000087829_tx_45"; exon_id "11_88846624_88846858_+"; exonnum "3"; txlen "1048";
11	sraer114_mid	exon	88846624	88846858	0.0106364226158709	+	.	gene_id "ENSRNOG00000087829"; transcript_id "ENSRNOG00000087829_tx_46"; exon_id "11_88846624_88846858_+"; exonnum "4"; txlen "1358";
11	sraer114_mid	exon	88846624	88846858	0.0106364226158709	+	.	gene_id "ENSRNOG00000087829"; transcript_id "ENSRNOG00000087829_tx_47"; exon_id "11_88846624_88846858_+"; exonnum "4"; txlen "1483";
11	sraer114_mid	exon	88846624	88846858	0.0106364226158709	+	.	gene_id "ENSRNOG00000087829"; transcript_id "ENSRNOG00000087829_tx_48"; exon_id "11_88846624_88846858_+"; exonnum "3"; txlen "947";
11	sraer114_mid	exon	88846624	88846858	0.0106364226158709	+	.	gene_id "ENSRNOG00000087829"; transcript_id "ENSRNOG00000087829_tx_49"; exon_id "11_88846624_88846858_+"; exonnum "3"; txlen "1072";
11	sraer114_mid	exon	88846624	88846858	0.122318860082516	+	.	gene_id "ENSRNOG00000087829"; transcript_id "ENSRNOG00000087829_tx_5"; exon_id "11_88846624_88846858_+"; exonnum "3"; txlen "852";
11	sraer114_mid	exon	88846624	88846858	0.0106364226158709	+	.	gene_id "ENSRNOG00000087829"; transcript_id "ENSRNOG00000087829_tx_50"; exon_id "11_88846624_88846858_+"; exonnum "3"; txlen "904";
11	sraer114_mid	exon	88846624	88846858	0.0106364226158709	+	.	gene_id "ENSRNOG00000087829"; transcript_id "ENSRNOG00000087829_tx_51"; exon_id "11_88846624_88846858_+"; exonnum "3"; txlen "1029";
11	sraer114_mid	exon	88846624	88846858	0.010304034409125	+	.	gene_id "ENSRNOG00000087829"; transcript_id "ENSRNOG00000087829_tx_52"; exon_id "11_88846624_88846858_+"; exonnum "6"; txlen "1631";
11	sraer114_mid	exon	88846624	88846858	0.010304034409125	+	.	gene_id "ENSRNOG00000087829"; transcript_id "ENSRNOG00000087829_tx_53"; exon_id "11_88846624_88846858_+"; exonnum "6"; txlen "1726";
11	sraer114_mid	exon	88846624	88846858	0.010304034409125	+	.	gene_id "ENSRNOG00000087829"; transcript_id "ENSRNOG00000087829_tx_54"; exon_id "11_88846624_88846858_+"; exonnum "6"; txlen "1851";
11	sraer114_mid	exon	88846624	88846858	0.122318860082516	+	.	gene_id "ENSRNOG00000087829"; transcript_id "ENSRNOG00000087829_tx_6"; exon_id "11_88846624_88846858_+"; exonnum "3"; txlen "809";
11	sraer114_mid	exon	88846624	88846858	0.0754521229313345	+	.	gene_id "ENSRNOG00000087829"; transcript_id "ENSRNOG00000087829_tx_7"; exon_id "11_88846624_88846858_+"; exonnum "4"; txlen "1239";
11	sraer114_mid	exon	88846624	88846858	0.0754521229313345	+	.	gene_id "ENSRNOG00000087829"; transcript_id "ENSRNOG00000087829_tx_8"; exon_id "11_88846624_88846858_+"; exonnum "4"; txlen "1282";
11	sraer114_mid	exon	88846624	88846858	0.0754521229313345	+	.	gene_id "ENSRNOG00000087829"; transcript_id "ENSRNOG00000087829_tx_9"; exon_id "11_88846624_88846858_+"; exonnum "4"; txlen "1052";
11	sraer114_mid	exon	88847898	88847978	0.0754521229313345	+	.	gene_id "ENSRNOG00000087829"; transcript_id "ENSRNOG00000087829_tx_10"; exon_id "11_88847898_88847978_+"; exonnum "5"; txlen "1095";
11	sraer114_mid	exon	88847898	88847978	0.0754521229313345	+	.	gene_id "ENSRNOG00000087829"; transcript_id "ENSRNOG00000087829_tx_11"; exon_id "11_88847898_88847978_+"; exonnum "5"; txlen "1263";
11	sraer114_mid	exon	88847898	88847978	0.0754521229313345	+	.	gene_id "ENSRNOG00000087829"; transcript_id "ENSRNOG00000087829_tx_12"; exon_id "11_88847898_88847978_+"; exonnum "5"; txlen "1220";
11	sraer114_mid	exon	88847898	88847978	0.0754521229313345	+	.	gene_id "ENSRNOG00000087829"; transcript_id "ENSRNOG00000087829_tx_13"; exon_id "11_88847898_88847978_+"; exonnum "5"; txlen "1076";
11	sraer114_mid	exon	88847898	88847978	0.0754521229313345	+	.	gene_id "ENSRNOG00000087829"; transcript_id "ENSRNOG00000087829_tx_14"; exon_id "11_88847898_88847978_+"; exonnum "5"; txlen "1033";
11	sraer114_mid	exon	88847898	88847978	0.0475315135646733	+	.	gene_id "ENSRNOG00000087829"; transcript_id "ENSRNOG00000087829_tx_16"; exon_id "11_88847898_88847978_+"; exonnum "4"; txlen "986";
11	sraer114_mid	exon	88847898	88847978	0.0475315135646733	+	.	gene_id "ENSRNOG00000087829"; transcript_id "ENSRNOG00000087829_tx_17"; exon_id "11_88847898_88847978_+"; exonnum "4"; txlen "967";
11	sraer114_mid	exon	88847898	88847978	0.0475315135646733	+	.	gene_id "ENSRNOG00000087829"; transcript_id "ENSRNOG00000087829_tx_18"; exon_id "11_88847898_88847978_+"; exonnum "4"; txlen "943";
11	sraer114_mid	exon	88847898	88847978	0.0475315135646733	+	.	gene_id "ENSRNOG00000087829"; transcript_id "ENSRNOG00000087829_tx_19"; exon_id "11_88847898_88847978_+"; exonnum "4"; txlen "924";
11	sraer114_mid	exon	88847898	88847978	0.0425456904634838	+	.	gene_id "ENSRNOG00000087829"; transcript_id "ENSRNOG00000087829_tx_20"; exon_id "11_88847898_88847978_+"; exonnum "5"; txlen "1028";
11	sraer114_mid	exon	88847898	88847978	0.0425456904634838	+	.	gene_id "ENSRNOG00000087829"; transcript_id "ENSRNOG00000087829_tx_21"; exon_id "11_88847898_88847978_+"; exonnum "5"; txlen "1071";
11	sraer114_mid	exon	88847898	88847978	0.0425456904634838	+	.	gene_id "ENSRNOG00000087829"; transcript_id "ENSRNOG00000087829_tx_22"; exon_id "11_88847898_88847978_+"; exonnum "5"; txlen "1052";
11	sraer114_mid	exon	88847898	88847978	0.0425456904634838	+	.	gene_id "ENSRNOG00000087829"; transcript_id "ENSRNOG00000087829_tx_23"; exon_id "11_88847898_88847978_+"; exonnum "5"; txlen "1009";
11	sraer114_mid	exon	88847898	88847978	0.0198245722908433	+	.	gene_id "ENSRNOG00000087829"; transcript_id "ENSRNOG00000087829_tx_29"; exon_id "11_88847898_88847978_+"; exonnum "4"; txlen "1015";
11	sraer114_mid	exon	88847898	88847978	0.122318860082516	+	.	gene_id "ENSRNOG00000087829"; transcript_id "ENSRNOG00000087829_tx_3"; exon_id "11_88847898_88847978_+"; exonnum "4"; txlen "828";
11	sraer114_mid	exon	88847898	88847978	0.0198245722908433	+	.	gene_id "ENSRNOG00000087829"; transcript_id "ENSRNOG00000087829_tx_30"; exon_id "11_88847898_88847978_+"; exonnum "4"; txlen "996";
11	sraer114_mid	exon	88847898	88847978	0.0198245722908433	+	.	gene_id "ENSRNOG00000087829"; transcript_id "ENSRNOG00000087829_tx_31"; exon_id "11_88847898_88847978_+"; exonnum "4"; txlen "1039";
11	sraer114_mid	exon	88847898	88847978	0.0189461277845201	+	.	gene_id "ENSRNOG00000087829"; transcript_id "ENSRNOG00000087829_tx_32"; exon_id "11_88847898_88847978_+"; exonnum "6"; txlen "1439";
11	sraer114_mid	exon	88847898	88847978	0.0189461277845201	+	.	gene_id "ENSRNOG00000087829"; transcript_id "ENSRNOG00000087829_tx_33"; exon_id "11_88847898_88847978_+"; exonnum "6"; txlen "1482";
11	sraer114_mid	exon	88847898	88847978	0.0189461277845201	+	.	gene_id "ENSRNOG00000087829"; transcript_id "ENSRNOG00000087829_tx_34"; exon_id "11_88847898_88847978_+"; exonnum "5"; txlen "1397";
11	sraer114_mid	exon	88847898	88847978	0.0189461277845201	+	.	gene_id "ENSRNOG00000087829"; transcript_id "ENSRNOG00000087829_tx_35"; exon_id "11_88847898_88847978_+"; exonnum "6"; txlen "1463";
11	sraer114_mid	exon	88847898	88847978	0.0189461277845201	+	.	gene_id "ENSRNOG00000087829"; transcript_id "ENSRNOG00000087829_tx_36"; exon_id "11_88847898_88847978_+"; exonnum "5"; txlen "1354";
11	sraer114_mid	exon	88847898	88847978	0.0189461277845201	+	.	gene_id "ENSRNOG00000087829"; transcript_id "ENSRNOG00000087829_tx_37"; exon_id "11_88847898_88847978_+"; exonnum "5"; txlen "1378";
11	sraer114_mid	exon	88847898	88847978	0.0189461277845201	+	.	gene_id "ENSRNOG00000087829"; transcript_id "ENSRNOG00000087829_tx_38"; exon_id "11_88847898_88847978_+"; exonnum "5"; txlen "1335";
11	sraer114_mid	exon	88847898	88847978	0.122318860082516	+	.	gene_id "ENSRNOG00000087829"; transcript_id "ENSRNOG00000087829_tx_4"; exon_id "11_88847898_88847978_+"; exonnum "4"; txlen "871";
11	sraer114_mid	exon	88847898	88847978	0.0116335872361089	+	.	gene_id "ENSRNOG00000087829"; transcript_id "ENSRNOG00000087829_tx_40"; exon_id "11_88847898_88847978_+"; exonnum "5"; txlen "1377";
11	sraer114_mid	exon	88847898	88847978	0.0116335872361089	+	.	gene_id "ENSRNOG00000087829"; transcript_id "ENSRNOG00000087829_tx_41"; exon_id "11_88847898_88847978_+"; exonnum "4"; txlen "966";
11	sraer114_mid	exon	88847898	88847978	0.0116335872361089	+	.	gene_id "ENSRNOG00000087829"; transcript_id "ENSRNOG00000087829_tx_42"; exon_id "11_88847898_88847978_+"; exonnum "4"; txlen "923";
11	sraer114_mid	exon	88847898	88847978	0.0113011990293629	+	.	gene_id "ENSRNOG00000087829"; transcript_id "ENSRNOG00000087829_tx_43"; exon_id "11_88847898_88847978_+"; exonnum "5"; txlen "1502";
11	sraer114_mid	exon	88847898	88847978	0.0113011990293629	+	.	gene_id "ENSRNOG00000087829"; transcript_id "ENSRNOG00000087829_tx_44"; exon_id "11_88847898_88847978_+"; exonnum "4"; txlen "1091";
11	sraer114_mid	exon	88847898	88847978	0.0113011990293629	+	.	gene_id "ENSRNOG00000087829"; transcript_id "ENSRNOG00000087829_tx_45"; exon_id "11_88847898_88847978_+"; exonnum "4"; txlen "1048";
11	sraer114_mid	exon	88847898	88847978	0.0106364226158709	+	.	gene_id "ENSRNOG00000087829"; transcript_id "ENSRNOG00000087829_tx_46"; exon_id "11_88847898_88847978_+"; exonnum "5"; txlen "1358";
11	sraer114_mid	exon	88847898	88847978	0.0106364226158709	+	.	gene_id "ENSRNOG00000087829"; transcript_id "ENSRNOG00000087829_tx_47"; exon_id "11_88847898_88847978_+"; exonnum "5"; txlen "1483";
11	sraer114_mid	exon	88847898	88847978	0.0106364226158709	+	.	gene_id "ENSRNOG00000087829"; transcript_id "ENSRNOG00000087829_tx_48"; exon_id "11_88847898_88847978_+"; exonnum "4"; txlen "947";
11	sraer114_mid	exon	88847898	88847978	0.0106364226158709	+	.	gene_id "ENSRNOG00000087829"; transcript_id "ENSRNOG00000087829_tx_49"; exon_id "11_88847898_88847978_+"; exonnum "4"; txlen "1072";
11	sraer114_mid	exon	88847898	88847978	0.122318860082516	+	.	gene_id "ENSRNOG00000087829"; transcript_id "ENSRNOG00000087829_tx_5"; exon_id "11_88847898_88847978_+"; exonnum "4"; txlen "852";
11	sraer114_mid	exon	88847898	88847978	0.0106364226158709	+	.	gene_id "ENSRNOG00000087829"; transcript_id "ENSRNOG00000087829_tx_50"; exon_id "11_88847898_88847978_+"; exonnum "4"; txlen "904";
11	sraer114_mid	exon	88847898	88847978	0.0106364226158709	+	.	gene_id "ENSRNOG00000087829"; transcript_id "ENSRNOG00000087829_tx_51"; exon_id "11_88847898_88847978_+"; exonnum "4"; txlen "1029";
11	sraer114_mid	exon	88847898	88847978	0.010304034409125	+	.	gene_id "ENSRNOG00000087829"; transcript_id "ENSRNOG00000087829_tx_52"; exon_id "11_88847898_88847978_+"; exonnum "7"; txlen "1631";
11	sraer114_mid	exon	88847898	88847978	0.010304034409125	+	.	gene_id "ENSRNOG00000087829"; transcript_id "ENSRNOG00000087829_tx_53"; exon_id "11_88847898_88847978_+"; exonnum "7"; txlen "1726";
11	sraer114_mid	exon	88847898	88847978	0.010304034409125	+	.	gene_id "ENSRNOG00000087829"; transcript_id "ENSRNOG00000087829_tx_54"; exon_id "11_88847898_88847978_+"; exonnum "7"; txlen "1851";
11	sraer114_mid	exon	88847898	88847978	0.122318860082516	+	.	gene_id "ENSRNOG00000087829"; transcript_id "ENSRNOG00000087829_tx_6"; exon_id "11_88847898_88847978_+"; exonnum "4"; txlen "809";
11	sraer114_mid	exon	88847898	88847978	0.0754521229313345	+	.	gene_id "ENSRNOG00000087829"; transcript_id "ENSRNOG00000087829_tx_7"; exon_id "11_88847898_88847978_+"; exonnum "5"; txlen "1239";
11	sraer114_mid	exon	88847898	88847978	0.0754521229313345	+	.	gene_id "ENSRNOG00000087829"; transcript_id "ENSRNOG00000087829_tx_8"; exon_id "11_88847898_88847978_+"; exonnum "5"; txlen "1282";
11	sraer114_mid	exon	88847898	88847978	0.0754521229313345	+	.	gene_id "ENSRNOG00000087829"; transcript_id "ENSRNOG00000087829_tx_9"; exon_id "11_88847898_88847978_+"; exonnum "5"; txlen "1052";
11	sraer114_mid	exon	88848712	88848754	0.0754521229313345	+	.	gene_id "ENSRNOG00000087829"; transcript_id "ENSRNOG00000087829_tx_10"; exon_id "11_88848712_88848754_+"; exonnum "6"; txlen "1095";
11	sraer114_mid	exon	88848712	88848754	0.0754521229313345	+	.	gene_id "ENSRNOG00000087829"; transcript_id "ENSRNOG00000087829_tx_11"; exon_id "11_88848712_88848754_+"; exonnum "6"; txlen "1263";
11	sraer114_mid	exon	88848712	88848754	0.0754521229313345	+	.	gene_id "ENSRNOG00000087829"; transcript_id "ENSRNOG00000087829_tx_13"; exon_id "11_88848712_88848754_+"; exonnum "6"; txlen "1076";
11	sraer114_mid	exon	88848712	88848754	0.0475315135646733	+	.	gene_id "ENSRNOG00000087829"; transcript_id "ENSRNOG00000087829_tx_16"; exon_id "11_88848712_88848754_+"; exonnum "5"; txlen "986";
11	sraer114_mid	exon	88848712	88848754	0.0475315135646733	+	.	gene_id "ENSRNOG00000087829"; transcript_id "ENSRNOG00000087829_tx_17"; exon_id "11_88848712_88848754_+"; exonnum "5"; txlen "967";
11	sraer114_mid	exon	88848712	88848754	0.0425456904634838	+	.	gene_id "ENSRNOG00000087829"; transcript_id "ENSRNOG00000087829_tx_21"; exon_id "11_88848712_88848754_+"; exonnum "6"; txlen "1071";
11	sraer114_mid	exon	88848712	88848754	0.0425456904634838	+	.	gene_id "ENSRNOG00000087829"; transcript_id "ENSRNOG00000087829_tx_22"; exon_id "11_88848712_88848754_+"; exonnum "6"; txlen "1052";
11	sraer114_mid	exon	88848712	88848754	0.0198245722908433	+	.	gene_id "ENSRNOG00000087829"; transcript_id "ENSRNOG00000087829_tx_31"; exon_id "11_88848712_88848754_+"; exonnum "5"; txlen "1039";
11	sraer114_mid	exon	88848712	88848754	0.0189461277845201	+	.	gene_id "ENSRNOG00000087829"; transcript_id "ENSRNOG00000087829_tx_33"; exon_id "11_88848712_88848754_+"; exonnum "7"; txlen "1482";
11	sraer114_mid	exon	88848712	88848754	0.0189461277845201	+	.	gene_id "ENSRNOG00000087829"; transcript_id "ENSRNOG00000087829_tx_34"; exon_id "11_88848712_88848754_+"; exonnum "6"; txlen "1397";
11	sraer114_mid	exon	88848712	88848754	0.0189461277845201	+	.	gene_id "ENSRNOG00000087829"; transcript_id "ENSRNOG00000087829_tx_35"; exon_id "11_88848712_88848754_+"; exonnum "7"; txlen "1463";
11	sraer114_mid	exon	88848712	88848754	0.0189461277845201	+	.	gene_id "ENSRNOG00000087829"; transcript_id "ENSRNOG00000087829_tx_37"; exon_id "11_88848712_88848754_+"; exonnum "6"; txlen "1378";
11	sraer114_mid	exon	88848712	88848754	0.122318860082516	+	.	gene_id "ENSRNOG00000087829"; transcript_id "ENSRNOG00000087829_tx_4"; exon_id "11_88848712_88848754_+"; exonnum "5"; txlen "871";
11	sraer114_mid	exon	88848712	88848754	0.0116335872361089	+	.	gene_id "ENSRNOG00000087829"; transcript_id "ENSRNOG00000087829_tx_40"; exon_id "11_88848712_88848754_+"; exonnum "6"; txlen "1377";
11	sraer114_mid	exon	88848712	88848754	0.0116335872361089	+	.	gene_id "ENSRNOG00000087829"; transcript_id "ENSRNOG00000087829_tx_41"; exon_id "11_88848712_88848754_+"; exonnum "5"; txlen "966";
11	sraer114_mid	exon	88848712	88848754	0.0113011990293629	+	.	gene_id "ENSRNOG00000087829"; transcript_id "ENSRNOG00000087829_tx_43"; exon_id "11_88848712_88848754_+"; exonnum "6"; txlen "1502";
11	sraer114_mid	exon	88848712	88848754	0.0113011990293629	+	.	gene_id "ENSRNOG00000087829"; transcript_id "ENSRNOG00000087829_tx_44"; exon_id "11_88848712_88848754_+"; exonnum "5"; txlen "1091";
11	sraer114_mid	exon	88848712	88848754	0.0106364226158709	+	.	gene_id "ENSRNOG00000087829"; transcript_id "ENSRNOG00000087829_tx_46"; exon_id "11_88848712_88848754_+"; exonnum "6"; txlen "1358";
11	sraer114_mid	exon	88848712	88848754	0.0106364226158709	+	.	gene_id "ENSRNOG00000087829"; transcript_id "ENSRNOG00000087829_tx_47"; exon_id "11_88848712_88848754_+"; exonnum "6"; txlen "1483";
11	sraer114_mid	exon	88848712	88848754	0.0106364226158709	+	.	gene_id "ENSRNOG00000087829"; transcript_id "ENSRNOG00000087829_tx_48"; exon_id "11_88848712_88848754_+"; exonnum "5"; txlen "947";
11	sraer114_mid	exon	88848712	88848754	0.0106364226158709	+	.	gene_id "ENSRNOG00000087829"; transcript_id "ENSRNOG00000087829_tx_49"; exon_id "11_88848712_88848754_+"; exonnum "5"; txlen "1072";
11	sraer114_mid	exon	88848712	88848754	0.122318860082516	+	.	gene_id "ENSRNOG00000087829"; transcript_id "ENSRNOG00000087829_tx_5"; exon_id "11_88848712_88848754_+"; exonnum "5"; txlen "852";
11	sraer114_mid	exon	88848712	88848754	0.010304034409125	+	.	gene_id "ENSRNOG00000087829"; transcript_id "ENSRNOG00000087829_tx_52"; exon_id "11_88848712_88848754_+"; exonnum "8"; txlen "1631";
11	sraer114_mid	exon	88848712	88848754	0.010304034409125	+	.	gene_id "ENSRNOG00000087829"; transcript_id "ENSRNOG00000087829_tx_53"; exon_id "11_88848712_88848754_+"; exonnum "8"; txlen "1726";
11	sraer114_mid	exon	88848712	88848754	0.010304034409125	+	.	gene_id "ENSRNOG00000087829"; transcript_id "ENSRNOG00000087829_tx_54"; exon_id "11_88848712_88848754_+"; exonnum "8"; txlen "1851";
11	sraer114_mid	exon	88848712	88848754	0.0754521229313345	+	.	gene_id "ENSRNOG00000087829"; transcript_id "ENSRNOG00000087829_tx_8"; exon_id "11_88848712_88848754_+"; exonnum "6"; txlen "1282";
11	sraer114_mid	exon	88851388	88851509	0.0754521229313345	+	.	gene_id "ENSRNOG00000087829"; transcript_id "ENSRNOG00000087829_tx_11"; exon_id "11_88851388_88851509_+"; exonnum "7"; txlen "1263";
11	sraer114_mid	exon	88851388	88851509	0.0754521229313345	+	.	gene_id "ENSRNOG00000087829"; transcript_id "ENSRNOG00000087829_tx_12"; exon_id "11_88851388_88851509_+"; exonnum "6"; txlen "1220";
11	sraer114_mid	exon	88851388	88851509	0.0754521229313345	+	.	gene_id "ENSRNOG00000087829"; transcript_id "ENSRNOG00000087829_tx_13"; exon_id "11_88851388_88851509_+"; exonnum "7"; txlen "1076";
11	sraer114_mid	exon	88851388	88851509	0.0754521229313345	+	.	gene_id "ENSRNOG00000087829"; transcript_id "ENSRNOG00000087829_tx_14"; exon_id "11_88851388_88851509_+"; exonnum "6"; txlen "1033";
11	sraer114_mid	exon	88851388	88851509	0.0475315135646733	+	.	gene_id "ENSRNOG00000087829"; transcript_id "ENSRNOG00000087829_tx_17"; exon_id "11_88851388_88851509_+"; exonnum "6"; txlen "967";
11	sraer114_mid	exon	88851388	88851509	0.0475315135646733	+	.	gene_id "ENSRNOG00000087829"; transcript_id "ENSRNOG00000087829_tx_19"; exon_id "11_88851388_88851509_+"; exonnum "5"; txlen "924";
11	sraer114_mid	exon	88851388	88851509	0.0425456904634838	+	.	gene_id "ENSRNOG00000087829"; transcript_id "ENSRNOG00000087829_tx_22"; exon_id "11_88851388_88851509_+"; exonnum "7"; txlen "1052";
11	sraer114_mid	exon	88851388	88851509	0.0425456904634838	+	.	gene_id "ENSRNOG00000087829"; transcript_id "ENSRNOG00000087829_tx_23"; exon_id "11_88851388_88851509_+"; exonnum "6"; txlen "1009";
11	sraer114_mid	exon	88851388	88851509	0.0198245722908433	+	.	gene_id "ENSRNOG00000087829"; transcript_id "ENSRNOG00000087829_tx_30"; exon_id "11_88851388_88851509_+"; exonnum "5"; txlen "996";
11	sraer114_mid	exon	88851388	88851509	0.0198245722908433	+	.	gene_id "ENSRNOG00000087829"; transcript_id "ENSRNOG00000087829_tx_31"; exon_id "11_88851388_88851509_+"; exonnum "6"; txlen "1039";
11	sraer114_mid	exon	88851388	88851509	0.0189461277845201	+	.	gene_id "ENSRNOG00000087829"; transcript_id "ENSRNOG00000087829_tx_35"; exon_id "11_88851388_88851509_+"; exonnum "8"; txlen "1463";
11	sraer114_mid	exon	88851388	88851509	0.0189461277845201	+	.	gene_id "ENSRNOG00000087829"; transcript_id "ENSRNOG00000087829_tx_37"; exon_id "11_88851388_88851509_+"; exonnum "7"; txlen "1378";
11	sraer114_mid	exon	88851388	88851509	0.0189461277845201	+	.	gene_id "ENSRNOG00000087829"; transcript_id "ENSRNOG00000087829_tx_38"; exon_id "11_88851388_88851509_+"; exonnum "6"; txlen "1335";
11	sraer114_mid	exon	88851388	88851509	0.0106364226158709	+	.	gene_id "ENSRNOG00000087829"; transcript_id "ENSRNOG00000087829_tx_46"; exon_id "11_88851388_88851509_+"; exonnum "7"; txlen "1358";
11	sraer114_mid	exon	88851388	88851509	0.0106364226158709	+	.	gene_id "ENSRNOG00000087829"; transcript_id "ENSRNOG00000087829_tx_47"; exon_id "11_88851388_88851509_+"; exonnum "7"; txlen "1483";
11	sraer114_mid	exon	88851388	88851509	0.0106364226158709	+	.	gene_id "ENSRNOG00000087829"; transcript_id "ENSRNOG00000087829_tx_48"; exon_id "11_88851388_88851509_+"; exonnum "6"; txlen "947";
11	sraer114_mid	exon	88851388	88851509	0.0106364226158709	+	.	gene_id "ENSRNOG00000087829"; transcript_id "ENSRNOG00000087829_tx_49"; exon_id "11_88851388_88851509_+"; exonnum "6"; txlen "1072";
11	sraer114_mid	exon	88851388	88851509	0.122318860082516	+	.	gene_id "ENSRNOG00000087829"; transcript_id "ENSRNOG00000087829_tx_5"; exon_id "11_88851388_88851509_+"; exonnum "6"; txlen "852";
11	sraer114_mid	exon	88851388	88851509	0.0106364226158709	+	.	gene_id "ENSRNOG00000087829"; transcript_id "ENSRNOG00000087829_tx_50"; exon_id "11_88851388_88851509_+"; exonnum "5"; txlen "904";
11	sraer114_mid	exon	88851388	88851509	0.0106364226158709	+	.	gene_id "ENSRNOG00000087829"; transcript_id "ENSRNOG00000087829_tx_51"; exon_id "11_88851388_88851509_+"; exonnum "5"; txlen "1029";
11	sraer114_mid	exon	88851388	88851509	0.122318860082516	+	.	gene_id "ENSRNOG00000087829"; transcript_id "ENSRNOG00000087829_tx_6"; exon_id "11_88851388_88851509_+"; exonnum "5"; txlen "809";
11	sraer114_mid	exon	88851388	88851528	0.0754521229313345	+	.	gene_id "ENSRNOG00000087829"; transcript_id "ENSRNOG00000087829_tx_10"; exon_id "11_88851388_88851528_+"; exonnum "7"; txlen "1095";
11	sraer114_mid	exon	88851388	88851528	0.0475315135646733	+	.	gene_id "ENSRNOG00000087829"; transcript_id "ENSRNOG00000087829_tx_16"; exon_id "11_88851388_88851528_+"; exonnum "6"; txlen "986";
11	sraer114_mid	exon	88851388	88851528	0.0475315135646733	+	.	gene_id "ENSRNOG00000087829"; transcript_id "ENSRNOG00000087829_tx_18"; exon_id "11_88851388_88851528_+"; exonnum "5"; txlen "943";
11	sraer114_mid	exon	88851388	88851528	0.0425456904634838	+	.	gene_id "ENSRNOG00000087829"; transcript_id "ENSRNOG00000087829_tx_20"; exon_id "11_88851388_88851528_+"; exonnum "6"; txlen "1028";
11	sraer114_mid	exon	88851388	88851528	0.0425456904634838	+	.	gene_id "ENSRNOG00000087829"; transcript_id "ENSRNOG00000087829_tx_21"; exon_id "11_88851388_88851528_+"; exonnum "7"; txlen "1071";
11	sraer114_mid	exon	88851388	88851528	0.0198245722908433	+	.	gene_id "ENSRNOG00000087829"; transcript_id "ENSRNOG00000087829_tx_29"; exon_id "11_88851388_88851528_+"; exonnum "5"; txlen "1015";
11	sraer114_mid	exon	88851388	88851528	0.122318860082516	+	.	gene_id "ENSRNOG00000087829"; transcript_id "ENSRNOG00000087829_tx_3"; exon_id "11_88851388_88851528_+"; exonnum "5"; txlen "828";
11	sraer114_mid	exon	88851388	88851528	0.0189461277845201	+	.	gene_id "ENSRNOG00000087829"; transcript_id "ENSRNOG00000087829_tx_32"; exon_id "11_88851388_88851528_+"; exonnum "7"; txlen "1439";
11	sraer114_mid	exon	88851388	88851528	0.0189461277845201	+	.	gene_id "ENSRNOG00000087829"; transcript_id "ENSRNOG00000087829_tx_33"; exon_id "11_88851388_88851528_+"; exonnum "8"; txlen "1482";
11	sraer114_mid	exon	88851388	88851528	0.0189461277845201	+	.	gene_id "ENSRNOG00000087829"; transcript_id "ENSRNOG00000087829_tx_34"; exon_id "11_88851388_88851528_+"; exonnum "7"; txlen "1397";
11	sraer114_mid	exon	88851388	88851528	0.0189461277845201	+	.	gene_id "ENSRNOG00000087829"; transcript_id "ENSRNOG00000087829_tx_36"; exon_id "11_88851388_88851528_+"; exonnum "6"; txlen "1354";
11	sraer114_mid	exon	88851388	88851528	0.122318860082516	+	.	gene_id "ENSRNOG00000087829"; transcript_id "ENSRNOG00000087829_tx_4"; exon_id "11_88851388_88851528_+"; exonnum "6"; txlen "871";
11	sraer114_mid	exon	88851388	88851528	0.0116335872361089	+	.	gene_id "ENSRNOG00000087829"; transcript_id "ENSRNOG00000087829_tx_40"; exon_id "11_88851388_88851528_+"; exonnum "7"; txlen "1377";
11	sraer114_mid	exon	88851388	88851528	0.0116335872361089	+	.	gene_id "ENSRNOG00000087829"; transcript_id "ENSRNOG00000087829_tx_41"; exon_id "11_88851388_88851528_+"; exonnum "6"; txlen "966";
11	sraer114_mid	exon	88851388	88851528	0.0116335872361089	+	.	gene_id "ENSRNOG00000087829"; transcript_id "ENSRNOG00000087829_tx_42"; exon_id "11_88851388_88851528_+"; exonnum "5"; txlen "923";
11	sraer114_mid	exon	88851388	88851528	0.0113011990293629	+	.	gene_id "ENSRNOG00000087829"; transcript_id "ENSRNOG00000087829_tx_43"; exon_id "11_88851388_88851528_+"; exonnum "7"; txlen "1502";
11	sraer114_mid	exon	88851388	88851528	0.0113011990293629	+	.	gene_id "ENSRNOG00000087829"; transcript_id "ENSRNOG00000087829_tx_44"; exon_id "11_88851388_88851528_+"; exonnum "6"; txlen "1091";
11	sraer114_mid	exon	88851388	88851528	0.0113011990293629	+	.	gene_id "ENSRNOG00000087829"; transcript_id "ENSRNOG00000087829_tx_45"; exon_id "11_88851388_88851528_+"; exonnum "5"; txlen "1048";
11	sraer114_mid	exon	88851388	88851528	0.010304034409125	+	.	gene_id "ENSRNOG00000087829"; transcript_id "ENSRNOG00000087829_tx_52"; exon_id "11_88851388_88851528_+"; exonnum "9"; txlen "1631";
11	sraer114_mid	exon	88851388	88851528	0.010304034409125	+	.	gene_id "ENSRNOG00000087829"; transcript_id "ENSRNOG00000087829_tx_53"; exon_id "11_88851388_88851528_+"; exonnum "9"; txlen "1726";
11	sraer114_mid	exon	88851388	88851528	0.010304034409125	+	.	gene_id "ENSRNOG00000087829"; transcript_id "ENSRNOG00000087829_tx_54"; exon_id "11_88851388_88851528_+"; exonnum "9"; txlen "1851";
11	sraer114_mid	exon	88851388	88851528	0.0754521229313345	+	.	gene_id "ENSRNOG00000087829"; transcript_id "ENSRNOG00000087829_tx_7"; exon_id "11_88851388_88851528_+"; exonnum "6"; txlen "1239";
11	sraer114_mid	exon	88851388	88851528	0.0754521229313345	+	.	gene_id "ENSRNOG00000087829"; transcript_id "ENSRNOG00000087829_tx_8"; exon_id "11_88851388_88851528_+"; exonnum "7"; txlen "1282";
11	sraer114_mid	exon	88851388	88851528	0.0754521229313345	+	.	gene_id "ENSRNOG00000087829"; transcript_id "ENSRNOG00000087829_tx_9"; exon_id "11_88851388_88851528_+"; exonnum "6"; txlen "1052";
11	sraer114_ss	exon	88856852	88857036	0.0754521229313345	+	.	gene_id "ENSRNOG00000087829"; transcript_id "ENSRNOG00000087829_tx_10"; exon_id "11_88856852_88857036_+"; exonnum "8"; txlen "1095";
11	sraer114_ss	exon	88856852	88857036	0.0754521229313345	+	.	gene_id "ENSRNOG00000087829"; transcript_id "ENSRNOG00000087829_tx_11"; exon_id "11_88856852_88857036_+"; exonnum "8"; txlen "1263";
11	sraer114_ss	exon	88856852	88857036	0.0754521229313345	+	.	gene_id "ENSRNOG00000087829"; transcript_id "ENSRNOG00000087829_tx_12"; exon_id "11_88856852_88857036_+"; exonnum "7"; txlen "1220";
11	sraer114_ss	exon	88856852	88857036	0.0754521229313345	+	.	gene_id "ENSRNOG00000087829"; transcript_id "ENSRNOG00000087829_tx_13"; exon_id "11_88856852_88857036_+"; exonnum "8"; txlen "1076";
11	sraer114_ss	exon	88856852	88857036	0.0754521229313345	+	.	gene_id "ENSRNOG00000087829"; transcript_id "ENSRNOG00000087829_tx_14"; exon_id "11_88856852_88857036_+"; exonnum "7"; txlen "1033";
11	sraer114_ss	exon	88856852	88857036	0.0475315135646733	+	.	gene_id "ENSRNOG00000087829"; transcript_id "ENSRNOG00000087829_tx_16"; exon_id "11_88856852_88857036_+"; exonnum "7"; txlen "986";
11	sraer114_ss	exon	88856852	88857036	0.0475315135646733	+	.	gene_id "ENSRNOG00000087829"; transcript_id "ENSRNOG00000087829_tx_17"; exon_id "11_88856852_88857036_+"; exonnum "7"; txlen "967";
11	sraer114_ss	exon	88856852	88857036	0.0475315135646733	+	.	gene_id "ENSRNOG00000087829"; transcript_id "ENSRNOG00000087829_tx_18"; exon_id "11_88856852_88857036_+"; exonnum "6"; txlen "943";
11	sraer114_ss	exon	88856852	88857036	0.0475315135646733	+	.	gene_id "ENSRNOG00000087829"; transcript_id "ENSRNOG00000087829_tx_19"; exon_id "11_88856852_88857036_+"; exonnum "6"; txlen "924";
11	sraer114_ss	exon	88856852	88857036	0.0425456904634838	+	.	gene_id "ENSRNOG00000087829"; transcript_id "ENSRNOG00000087829_tx_20"; exon_id "11_88856852_88857036_+"; exonnum "7"; txlen "1028";
11	sraer114_ss	exon	88856852	88857036	0.0425456904634838	+	.	gene_id "ENSRNOG00000087829"; transcript_id "ENSRNOG00000087829_tx_21"; exon_id "11_88856852_88857036_+"; exonnum "8"; txlen "1071";
11	sraer114_ss	exon	88856852	88857036	0.0425456904634838	+	.	gene_id "ENSRNOG00000087829"; transcript_id "ENSRNOG00000087829_tx_22"; exon_id "11_88856852_88857036_+"; exonnum "8"; txlen "1052";
11	sraer114_ss	exon	88856852	88857036	0.0425456904634838	+	.	gene_id "ENSRNOG00000087829"; transcript_id "ENSRNOG00000087829_tx_23"; exon_id "11_88856852_88857036_+"; exonnum "7"; txlen "1009";
11	sraer114_ss	exon	88856852	88857036	0.0198245722908433	+	.	gene_id "ENSRNOG00000087829"; transcript_id "ENSRNOG00000087829_tx_29"; exon_id "11_88856852_88857036_+"; exonnum "6"; txlen "1015";
11	sraer114_ss	exon	88856852	88857036	0.122318860082516	+	.	gene_id "ENSRNOG00000087829"; transcript_id "ENSRNOG00000087829_tx_3"; exon_id "11_88856852_88857036_+"; exonnum "6"; txlen "828";
11	sraer114_ss	exon	88856852	88857036	0.0198245722908433	+	.	gene_id "ENSRNOG00000087829"; transcript_id "ENSRNOG00000087829_tx_30"; exon_id "11_88856852_88857036_+"; exonnum "6"; txlen "996";
11	sraer114_ss	exon	88856852	88857036	0.0198245722908433	+	.	gene_id "ENSRNOG00000087829"; transcript_id "ENSRNOG00000087829_tx_31"; exon_id "11_88856852_88857036_+"; exonnum "7"; txlen "1039";
11	sraer114_ss	exon	88856852	88857036	0.0189461277845201	+	.	gene_id "ENSRNOG00000087829"; transcript_id "ENSRNOG00000087829_tx_32"; exon_id "11_88856852_88857036_+"; exonnum "8"; txlen "1439";
11	sraer114_ss	exon	88856852	88857036	0.0189461277845201	+	.	gene_id "ENSRNOG00000087829"; transcript_id "ENSRNOG00000087829_tx_33"; exon_id "11_88856852_88857036_+"; exonnum "9"; txlen "1482";
11	sraer114_ss	exon	88856852	88857036	0.0189461277845201	+	.	gene_id "ENSRNOG00000087829"; transcript_id "ENSRNOG00000087829_tx_34"; exon_id "11_88856852_88857036_+"; exonnum "8"; txlen "1397";
11	sraer114_ss	exon	88856852	88857036	0.0189461277845201	+	.	gene_id "ENSRNOG00000087829"; transcript_id "ENSRNOG00000087829_tx_35"; exon_id "11_88856852_88857036_+"; exonnum "9"; txlen "1463";
11	sraer114_ss	exon	88856852	88857036	0.0189461277845201	+	.	gene_id "ENSRNOG00000087829"; transcript_id "ENSRNOG00000087829_tx_36"; exon_id "11_88856852_88857036_+"; exonnum "7"; txlen "1354";
11	sraer114_ss	exon	88856852	88857036	0.0189461277845201	+	.	gene_id "ENSRNOG00000087829"; transcript_id "ENSRNOG00000087829_tx_37"; exon_id "11_88856852_88857036_+"; exonnum "8"; txlen "1378";
11	sraer114_ss	exon	88856852	88857036	0.0189461277845201	+	.	gene_id "ENSRNOG00000087829"; transcript_id "ENSRNOG00000087829_tx_38"; exon_id "11_88856852_88857036_+"; exonnum "7"; txlen "1335";
11	sraer114_ss	exon	88856852	88857036	0.122318860082516	+	.	gene_id "ENSRNOG00000087829"; transcript_id "ENSRNOG00000087829_tx_4"; exon_id "11_88856852_88857036_+"; exonnum "7"; txlen "871";
11	sraer114_ss	exon	88856852	88857036	0.122318860082516	+	.	gene_id "ENSRNOG00000087829"; transcript_id "ENSRNOG00000087829_tx_5"; exon_id "11_88856852_88857036_+"; exonnum "7"; txlen "852";
11	sraer114_ss	exon	88856852	88857036	0.010304034409125	+	.	gene_id "ENSRNOG00000087829"; transcript_id "ENSRNOG00000087829_tx_52"; exon_id "11_88856852_88857036_+"; exonnum "10"; txlen "1631";
11	sraer114_ss	exon	88856852	88857036	0.122318860082516	+	.	gene_id "ENSRNOG00000087829"; transcript_id "ENSRNOG00000087829_tx_6"; exon_id "11_88856852_88857036_+"; exonnum "6"; txlen "809";
11	sraer114_ss	exon	88856852	88857036	0.0754521229313345	+	.	gene_id "ENSRNOG00000087829"; transcript_id "ENSRNOG00000087829_tx_7"; exon_id "11_88856852_88857036_+"; exonnum "7"; txlen "1239";
11	sraer114_ss	exon	88856852	88857036	0.0754521229313345	+	.	gene_id "ENSRNOG00000087829"; transcript_id "ENSRNOG00000087829_tx_8"; exon_id "11_88856852_88857036_+"; exonnum "8"; txlen "1282";
11	sraer114_ss	exon	88856852	88857036	0.0754521229313345	+	.	gene_id "ENSRNOG00000087829"; transcript_id "ENSRNOG00000087829_tx_9"; exon_id "11_88856852_88857036_+"; exonnum "7"; txlen "1052";
11	sraer114_mid	exon	88861635	88861755	0.0116335872361089	+	.	gene_id "ENSRNOG00000087829"; transcript_id "ENSRNOG00000087829_tx_40"; exon_id "11_88861635_88861755_+"; exonnum "8"; txlen "1377";
11	sraer114_mid	exon	88861635	88861755	0.0116335872361089	+	.	gene_id "ENSRNOG00000087829"; transcript_id "ENSRNOG00000087829_tx_41"; exon_id "11_88861635_88861755_+"; exonnum "7"; txlen "966";
11	sraer114_mid	exon	88861635	88861755	0.0116335872361089	+	.	gene_id "ENSRNOG00000087829"; transcript_id "ENSRNOG00000087829_tx_42"; exon_id "11_88861635_88861755_+"; exonnum "6"; txlen "923";
11	sraer114_mid	exon	88861635	88861755	0.0113011990293629	+	.	gene_id "ENSRNOG00000087829"; transcript_id "ENSRNOG00000087829_tx_43"; exon_id "11_88861635_88861755_+"; exonnum "8"; txlen "1502";
11	sraer114_mid	exon	88861635	88861755	0.0113011990293629	+	.	gene_id "ENSRNOG00000087829"; transcript_id "ENSRNOG00000087829_tx_44"; exon_id "11_88861635_88861755_+"; exonnum "7"; txlen "1091";
11	sraer114_mid	exon	88861635	88861755	0.0113011990293629	+	.	gene_id "ENSRNOG00000087829"; transcript_id "ENSRNOG00000087829_tx_45"; exon_id "11_88861635_88861755_+"; exonnum "6"; txlen "1048";
11	sraer114_mid	exon	88861635	88861755	0.0106364226158709	+	.	gene_id "ENSRNOG00000087829"; transcript_id "ENSRNOG00000087829_tx_46"; exon_id "11_88861635_88861755_+"; exonnum "8"; txlen "1358";
11	sraer114_mid	exon	88861635	88861755	0.0106364226158709	+	.	gene_id "ENSRNOG00000087829"; transcript_id "ENSRNOG00000087829_tx_47"; exon_id "11_88861635_88861755_+"; exonnum "8"; txlen "1483";
11	sraer114_mid	exon	88861635	88861755	0.0106364226158709	+	.	gene_id "ENSRNOG00000087829"; transcript_id "ENSRNOG00000087829_tx_48"; exon_id "11_88861635_88861755_+"; exonnum "7"; txlen "947";
11	sraer114_mid	exon	88861635	88861755	0.0106364226158709	+	.	gene_id "ENSRNOG00000087829"; transcript_id "ENSRNOG00000087829_tx_49"; exon_id "11_88861635_88861755_+"; exonnum "7"; txlen "1072";
11	sraer114_mid	exon	88861635	88861755	0.0106364226158709	+	.	gene_id "ENSRNOG00000087829"; transcript_id "ENSRNOG00000087829_tx_50"; exon_id "11_88861635_88861755_+"; exonnum "6"; txlen "904";
11	sraer114_mid	exon	88861635	88861755	0.0106364226158709	+	.	gene_id "ENSRNOG00000087829"; transcript_id "ENSRNOG00000087829_tx_51"; exon_id "11_88861635_88861755_+"; exonnum "6"; txlen "1029";
11	sraer114_mid	exon	88861635	88861755	0.010304034409125	+	.	gene_id "ENSRNOG00000087829"; transcript_id "ENSRNOG00000087829_tx_53"; exon_id "11_88861635_88861755_+"; exonnum "10"; txlen "1726";
11	sraer114_mid	exon	88861635	88861755	0.010304034409125	+	.	gene_id "ENSRNOG00000087829"; transcript_id "ENSRNOG00000087829_tx_54"; exon_id "11_88861635_88861755_+"; exonnum "10"; txlen "1851";
11	sraer114_ss	exon	88862050	88862208	0.0116335872361089	+	.	gene_id "ENSRNOG00000087829"; transcript_id "ENSRNOG00000087829_tx_40"; exon_id "11_88862050_88862208_+"; exonnum "9"; txlen "1377";
11	sraer114_ss	exon	88862050	88862208	0.0116335872361089	+	.	gene_id "ENSRNOG00000087829"; transcript_id "ENSRNOG00000087829_tx_41"; exon_id "11_88862050_88862208_+"; exonnum "8"; txlen "966";
11	sraer114_ss	exon	88862050	88862208	0.0116335872361089	+	.	gene_id "ENSRNOG00000087829"; transcript_id "ENSRNOG00000087829_tx_42"; exon_id "11_88862050_88862208_+"; exonnum "7"; txlen "923";
11	sraer114_ss	exon	88862050	88862208	0.0106364226158709	+	.	gene_id "ENSRNOG00000087829"; transcript_id "ENSRNOG00000087829_tx_46"; exon_id "11_88862050_88862208_+"; exonnum "9"; txlen "1358";
11	sraer114_ss	exon	88862050	88862208	0.0106364226158709	+	.	gene_id "ENSRNOG00000087829"; transcript_id "ENSRNOG00000087829_tx_48"; exon_id "11_88862050_88862208_+"; exonnum "8"; txlen "947";
11	sraer114_ss	exon	88862050	88862208	0.0106364226158709	+	.	gene_id "ENSRNOG00000087829"; transcript_id "ENSRNOG00000087829_tx_50"; exon_id "11_88862050_88862208_+"; exonnum "7"; txlen "904";
11	sraer114_ss	exon	88862050	88862208	0.010304034409125	+	.	gene_id "ENSRNOG00000087829"; transcript_id "ENSRNOG00000087829_tx_53"; exon_id "11_88862050_88862208_+"; exonnum "11"; txlen "1726";
11	sraer114_es	exon	88871220	88871520	0.705653236797713	+	.	gene_id "ENSRNOG00000087829"; transcript_id "ENSRNOG00000087829_tx_1"; exon_id "11_88871220_88871520_+"; exonnum "1"; txlen "585";
11	sraer114_ss	exon	88876962	88877245	0.705653236797713	+	.	gene_id "ENSRNOG00000087829"; transcript_id "ENSRNOG00000087829_tx_1"; exon_id "11_88876962_88877245_+"; exonnum "2"; txlen "585";
11	sraer114_ss	exon	88876962	88877245	0.0113011990293629	+	.	gene_id "ENSRNOG00000087829"; transcript_id "ENSRNOG00000087829_tx_43"; exon_id "11_88876962_88877245_+"; exonnum "9"; txlen "1502";
11	sraer114_ss	exon	88876962	88877245	0.0113011990293629	+	.	gene_id "ENSRNOG00000087829"; transcript_id "ENSRNOG00000087829_tx_44"; exon_id "11_88876962_88877245_+"; exonnum "8"; txlen "1091";
11	sraer114_ss	exon	88876962	88877245	0.0113011990293629	+	.	gene_id "ENSRNOG00000087829"; transcript_id "ENSRNOG00000087829_tx_45"; exon_id "11_88876962_88877245_+"; exonnum "7"; txlen "1048";
11	sraer114_ss	exon	88876962	88877245	0.0106364226158709	+	.	gene_id "ENSRNOG00000087829"; transcript_id "ENSRNOG00000087829_tx_47"; exon_id "11_88876962_88877245_+"; exonnum "9"; txlen "1483";
11	sraer114_ss	exon	88876962	88877245	0.0106364226158709	+	.	gene_id "ENSRNOG00000087829"; transcript_id "ENSRNOG00000087829_tx_49"; exon_id "11_88876962_88877245_+"; exonnum "8"; txlen "1072";
11	sraer114_ss	exon	88876962	88877245	0.0106364226158709	+	.	gene_id "ENSRNOG00000087829"; transcript_id "ENSRNOG00000087829_tx_51"; exon_id "11_88876962_88877245_+"; exonnum "7"; txlen "1029";
11	sraer114_ss	exon	88876962	88877245	0.010304034409125	+	.	gene_id "ENSRNOG00000087829"; transcript_id "ENSRNOG00000087829_tx_54"; exon_id "11_88876962_88877245_+"; exonnum "11"; txlen "1851";
11	sraer114_es	exon	88895198	88895507	0.288186228700552	+	.	gene_id "sraer114_gene_15327"; transcript_id "sraer114_gene_15327_tx_1"; exon_id "11_88895198_88895507_+"; exonnum "1"; txlen "614";
11	sraer114_ss	exon	88895916	88896219	0.288186228700552	+	.	gene_id "sraer114_gene_15327"; transcript_id "sraer114_gene_15327_tx_1"; exon_id "11_88895916_88896219_+"; exonnum "2"; txlen "614";
11	sraer114_mid	exon	89056506	89056577	0.166213974069229	+	.	gene_id "sraer114_gene_9051"; transcript_id "sraer114_gene_9051_tx_10"; exon_id "11_89056506_89056577_+"; exonnum "1"; txlen "777";
11	sraer114_mid	exon	89056506	89056577	0.0525309155006082	+	.	gene_id "sraer114_gene_9051"; transcript_id "sraer114_gene_9051_tx_16"; exon_id "11_89056506_89056577_+"; exonnum "1"; txlen "696";
11	sraer114_mid	exon	89056506	89056577	0.745456202903892	+	.	gene_id "sraer114_gene_9051"; transcript_id "sraer114_gene_9051_tx_2"; exon_id "11_89056506_89056577_+"; exonnum "1"; txlen "728";
11	sraer114_mid	exon	89056506	89056577	0.0196708306250484	+	.	gene_id "sraer114_gene_9051"; transcript_id "sraer114_gene_9051_tx_20"; exon_id "11_89056506_89056577_+"; exonnum "1"; txlen "1055";
11	sraer114_mid	exon	89056506	89056577	0.577803112643224	+	.	gene_id "sraer114_gene_9051"; transcript_id "sraer114_gene_9051_tx_3"; exon_id "11_89056506_89056577_+"; exonnum "1"; txlen "1020";
11	sraer114_mid	exon	89056506	89056577	0.249183987274157	+	.	gene_id "sraer114_gene_9051"; transcript_id "sraer114_gene_9051_tx_6"; exon_id "11_89056506_89056577_+"; exonnum "1"; txlen "951";
11	sraer114_mid	exon	89056506	89056577	0.175305730272624	+	.	gene_id "sraer114_gene_9051"; transcript_id "sraer114_gene_9051_tx_9"; exon_id "11_89056506_89056577_+"; exonnum "1"; txlen "846";
11	sraer114_mid	exon	89081850	89081884	0.0196708306250484	+	.	gene_id "sraer114_gene_9051"; transcript_id "sraer114_gene_9051_tx_20"; exon_id "11_89081850_89081884_+"; exonnum "2"; txlen "1055";
11	sraer114_es	exon	89107708	89107810	0.166213974069229	+	.	gene_id "sraer114_gene_9051"; transcript_id "sraer114_gene_9051_tx_11"; exon_id "11_89107708_89107810_+"; exonnum "1"; txlen "808";
11	sraer114_es	exon	89107708	89107810	0.0525309155006082	+	.	gene_id "sraer114_gene_9051"; transcript_id "sraer114_gene_9051_tx_17"; exon_id "11_89107708_89107810_+"; exonnum "1"; txlen "727";
11	sraer114_es	exon	89107708	89107810	0.560882220430199	+	.	gene_id "sraer114_gene_9051"; transcript_id "sraer114_gene_9051_tx_4"; exon_id "11_89107708_89107810_+"; exonnum "1"; txlen "1051";
11	sraer114_es	exon	89107708	89107810	0.257974883481803	+	.	gene_id "sraer114_gene_9051"; transcript_id "sraer114_gene_9051_tx_5"; exon_id "11_89107708_89107810_+"; exonnum "1"; txlen "982";
11	sraer114_es	exon	89107708	89107810	0.185310176916807	+	.	gene_id "sraer114_gene_9051"; transcript_id "sraer114_gene_9051_tx_8"; exon_id "11_89107708_89107810_+"; exonnum "1"; txlen "877";
11	sraer114_mid	exon	89110216	89110264	0.166213974069229	+	.	gene_id "sraer114_gene_9051"; transcript_id "sraer114_gene_9051_tx_10"; exon_id "11_89110216_89110264_+"; exonnum "2"; txlen "777";
11	sraer114_mid	exon	89110216	89110264	0.166213974069229	+	.	gene_id "sraer114_gene_9051"; transcript_id "sraer114_gene_9051_tx_11"; exon_id "11_89110216_89110264_+"; exonnum "2"; txlen "808";
11	sraer114_mid	exon	89110216	89110264	0.0525309155006082	+	.	gene_id "sraer114_gene_9051"; transcript_id "sraer114_gene_9051_tx_16"; exon_id "11_89110216_89110264_+"; exonnum "2"; txlen "696";
11	sraer114_mid	exon	89110216	89110264	0.0525309155006082	+	.	gene_id "sraer114_gene_9051"; transcript_id "sraer114_gene_9051_tx_17"; exon_id "11_89110216_89110264_+"; exonnum "2"; txlen "727";
11	sraer114_mid	exon	89110216	89110264	0.0196708306250484	+	.	gene_id "sraer114_gene_9051"; transcript_id "sraer114_gene_9051_tx_20"; exon_id "11_89110216_89110264_+"; exonnum "3"; txlen "1055";
11	sraer114_mid	exon	89110216	89110264	0.577803112643224	+	.	gene_id "sraer114_gene_9051"; transcript_id "sraer114_gene_9051_tx_3"; exon_id "11_89110216_89110264_+"; exonnum "2"; txlen "1020";
11	sraer114_mid	exon	89110216	89110264	0.560882220430199	+	.	gene_id "sraer114_gene_9051"; transcript_id "sraer114_gene_9051_tx_4"; exon_id "11_89110216_89110264_+"; exonnum "2"; txlen "1051";
11	sraer114_mid	exon	89110216	89110264	0.257974883481803	+	.	gene_id "sraer114_gene_9051"; transcript_id "sraer114_gene_9051_tx_5"; exon_id "11_89110216_89110264_+"; exonnum "2"; txlen "982";
11	sraer114_mid	exon	89110216	89110264	0.249183987274157	+	.	gene_id "sraer114_gene_9051"; transcript_id "sraer114_gene_9051_tx_6"; exon_id "11_89110216_89110264_+"; exonnum "2"; txlen "951";
11	sraer114_mid	exon	89110216	89110264	0.185310176916807	+	.	gene_id "sraer114_gene_9051"; transcript_id "sraer114_gene_9051_tx_8"; exon_id "11_89110216_89110264_+"; exonnum "2"; txlen "877";
11	sraer114_mid	exon	89110216	89110264	0.175305730272624	+	.	gene_id "sraer114_gene_9051"; transcript_id "sraer114_gene_9051_tx_9"; exon_id "11_89110216_89110264_+"; exonnum "2"; txlen "846";
11	sraer114_mid	exon	89110413	89110481	0.0525309155006082	+	.	gene_id "sraer114_gene_9051"; transcript_id "sraer114_gene_9051_tx_16"; exon_id "11_89110413_89110481_+"; exonnum "3"; txlen "696";
11	sraer114_mid	exon	89110413	89110481	0.0525309155006082	+	.	gene_id "sraer114_gene_9051"; transcript_id "sraer114_gene_9051_tx_17"; exon_id "11_89110413_89110481_+"; exonnum "3"; txlen "727";
11	sraer114_mid	exon	89110413	89110481	0.0196708306250484	+	.	gene_id "sraer114_gene_9051"; transcript_id "sraer114_gene_9051_tx_20"; exon_id "11_89110413_89110481_+"; exonnum "4"; txlen "1055";
11	sraer114_mid	exon	89110413	89110481	0.577803112643224	+	.	gene_id "sraer114_gene_9051"; transcript_id "sraer114_gene_9051_tx_3"; exon_id "11_89110413_89110481_+"; exonnum "3"; txlen "1020";
11	sraer114_mid	exon	89110413	89110481	0.560882220430199	+	.	gene_id "sraer114_gene_9051"; transcript_id "sraer114_gene_9051_tx_4"; exon_id "11_89110413_89110481_+"; exonnum "3"; txlen "1051";
11	sraer114_mid	exon	89110413	89110481	0.185310176916807	+	.	gene_id "sraer114_gene_9051"; transcript_id "sraer114_gene_9051_tx_8"; exon_id "11_89110413_89110481_+"; exonnum "3"; txlen "877";
11	sraer114_mid	exon	89110413	89110481	0.175305730272624	+	.	gene_id "sraer114_gene_9051"; transcript_id "sraer114_gene_9051_tx_9"; exon_id "11_89110413_89110481_+"; exonnum "3"; txlen "846";
11	sraer114_mid	exon	89111938	89112111	0.0196708306250484	+	.	gene_id "sraer114_gene_9051"; transcript_id "sraer114_gene_9051_tx_20"; exon_id "11_89111938_89112111_+"; exonnum "5"; txlen "1055";
11	sraer114_mid	exon	89111938	89112111	0.577803112643224	+	.	gene_id "sraer114_gene_9051"; transcript_id "sraer114_gene_9051_tx_3"; exon_id "11_89111938_89112111_+"; exonnum "4"; txlen "1020";
11	sraer114_mid	exon	89111938	89112111	0.560882220430199	+	.	gene_id "sraer114_gene_9051"; transcript_id "sraer114_gene_9051_tx_4"; exon_id "11_89111938_89112111_+"; exonnum "4"; txlen "1051";
11	sraer114_mid	exon	89111938	89112111	0.257974883481803	+	.	gene_id "sraer114_gene_9051"; transcript_id "sraer114_gene_9051_tx_5"; exon_id "11_89111938_89112111_+"; exonnum "3"; txlen "982";
11	sraer114_mid	exon	89111938	89112111	0.249183987274157	+	.	gene_id "sraer114_gene_9051"; transcript_id "sraer114_gene_9051_tx_6"; exon_id "11_89111938_89112111_+"; exonnum "3"; txlen "951";
11	sraer114_mid	exon	89112327	89112476	0.166213974069229	+	.	gene_id "sraer114_gene_9051"; transcript_id "sraer114_gene_9051_tx_10"; exon_id "11_89112327_89112476_+"; exonnum "3"; txlen "777";
11	sraer114_mid	exon	89112327	89112476	0.166213974069229	+	.	gene_id "sraer114_gene_9051"; transcript_id "sraer114_gene_9051_tx_11"; exon_id "11_89112327_89112476_+"; exonnum "3"; txlen "808";
11	sraer114_mid	exon	89112327	89112476	0.745456202903892	+	.	gene_id "sraer114_gene_9051"; transcript_id "sraer114_gene_9051_tx_2"; exon_id "11_89112327_89112476_+"; exonnum "2"; txlen "728";
11	sraer114_mid	exon	89112327	89112476	0.0196708306250484	+	.	gene_id "sraer114_gene_9051"; transcript_id "sraer114_gene_9051_tx_20"; exon_id "11_89112327_89112476_+"; exonnum "6"; txlen "1055";
11	sraer114_mid	exon	89112327	89112476	0.577803112643224	+	.	gene_id "sraer114_gene_9051"; transcript_id "sraer114_gene_9051_tx_3"; exon_id "11_89112327_89112476_+"; exonnum "5"; txlen "1020";
11	sraer114_mid	exon	89112327	89112476	0.560882220430199	+	.	gene_id "sraer114_gene_9051"; transcript_id "sraer114_gene_9051_tx_4"; exon_id "11_89112327_89112476_+"; exonnum "5"; txlen "1051";
11	sraer114_mid	exon	89112327	89112476	0.257974883481803	+	.	gene_id "sraer114_gene_9051"; transcript_id "sraer114_gene_9051_tx_5"; exon_id "11_89112327_89112476_+"; exonnum "4"; txlen "982";
11	sraer114_mid	exon	89112327	89112476	0.249183987274157	+	.	gene_id "sraer114_gene_9051"; transcript_id "sraer114_gene_9051_tx_6"; exon_id "11_89112327_89112476_+"; exonnum "4"; txlen "951";
11	sraer114_mid	exon	89112327	89112476	0.185310176916807	+	.	gene_id "sraer114_gene_9051"; transcript_id "sraer114_gene_9051_tx_8"; exon_id "11_89112327_89112476_+"; exonnum "4"; txlen "877";
11	sraer114_mid	exon	89112327	89112476	0.175305730272624	+	.	gene_id "sraer114_gene_9051"; transcript_id "sraer114_gene_9051_tx_9"; exon_id "11_89112327_89112476_+"; exonnum "4"; txlen "846";
11	sraer114_ss	exon	89113923	89114428	0.166213974069229	+	.	gene_id "sraer114_gene_9051"; transcript_id "sraer114_gene_9051_tx_10"; exon_id "11_89113923_89114428_+"; exonnum "4"; txlen "777";
11	sraer114_ss	exon	89113923	89114428	0.166213974069229	+	.	gene_id "sraer114_gene_9051"; transcript_id "sraer114_gene_9051_tx_11"; exon_id "11_89113923_89114428_+"; exonnum "4"; txlen "808";
11	sraer114_ss	exon	89113923	89114428	0.0525309155006082	+	.	gene_id "sraer114_gene_9051"; transcript_id "sraer114_gene_9051_tx_16"; exon_id "11_89113923_89114428_+"; exonnum "4"; txlen "696";
11	sraer114_ss	exon	89113923	89114428	0.0525309155006082	+	.	gene_id "sraer114_gene_9051"; transcript_id "sraer114_gene_9051_tx_17"; exon_id "11_89113923_89114428_+"; exonnum "4"; txlen "727";
11	sraer114_ss	exon	89113923	89114428	0.745456202903892	+	.	gene_id "sraer114_gene_9051"; transcript_id "sraer114_gene_9051_tx_2"; exon_id "11_89113923_89114428_+"; exonnum "3"; txlen "728";
11	sraer114_ss	exon	89113923	89114428	0.0196708306250484	+	.	gene_id "sraer114_gene_9051"; transcript_id "sraer114_gene_9051_tx_20"; exon_id "11_89113923_89114428_+"; exonnum "7"; txlen "1055";
11	sraer114_ss	exon	89113923	89114428	0.577803112643224	+	.	gene_id "sraer114_gene_9051"; transcript_id "sraer114_gene_9051_tx_3"; exon_id "11_89113923_89114428_+"; exonnum "6"; txlen "1020";
11	sraer114_ss	exon	89113923	89114428	0.560882220430199	+	.	gene_id "sraer114_gene_9051"; transcript_id "sraer114_gene_9051_tx_4"; exon_id "11_89113923_89114428_+"; exonnum "6"; txlen "1051";
11	sraer114_ss	exon	89113923	89114428	0.257974883481803	+	.	gene_id "sraer114_gene_9051"; transcript_id "sraer114_gene_9051_tx_5"; exon_id "11_89113923_89114428_+"; exonnum "5"; txlen "982";
11	sraer114_ss	exon	89113923	89114428	0.249183987274157	+	.	gene_id "sraer114_gene_9051"; transcript_id "sraer114_gene_9051_tx_6"; exon_id "11_89113923_89114428_+"; exonnum "5"; txlen "951";
11	sraer114_ss	exon	89113923	89114428	0.185310176916807	+	.	gene_id "sraer114_gene_9051"; transcript_id "sraer114_gene_9051_tx_8"; exon_id "11_89113923_89114428_+"; exonnum "5"; txlen "877";
11	sraer114_ss	exon	89113923	89114428	0.175305730272624	+	.	gene_id "sraer114_gene_9051"; transcript_id "sraer114_gene_9051_tx_9"; exon_id "11_89113923_89114428_+"; exonnum "5"; txlen "846";
11	sraer114_mid	exon	89190180	89190236	0.0698890947589219	+	.	gene_id "sraer114_gene_9051"; transcript_id "sraer114_gene_9051_tx_14"; exon_id "11_89190180_89190236_+"; exonnum "1"; txlen "693";
11	sraer114_mid	exon	89190180	89190236	0.054436211587442	+	.	gene_id "sraer114_gene_9051"; transcript_id "sraer114_gene_9051_tx_15"; exon_id "11_89190180_89190236_+"; exonnum "1"; txlen "553";
11	sraer114_mid	exon	89190180	89190236	0.0149294460776346	+	.	gene_id "sraer114_gene_9051"; transcript_id "sraer114_gene_9051_tx_21"; exon_id "11_89190180_89190236_+"; exonnum "1"; txlen "947";
11	sraer114_mid	exon	89190941	89191045	0.0698890947589219	+	.	gene_id "sraer114_gene_9051"; transcript_id "sraer114_gene_9051_tx_14"; exon_id "11_89190941_89191045_+"; exonnum "2"; txlen "693";
11	sraer114_mid	exon	89190941	89191045	0.054436211587442	+	.	gene_id "sraer114_gene_9051"; transcript_id "sraer114_gene_9051_tx_15"; exon_id "11_89190941_89191045_+"; exonnum "2"; txlen "553";
11	sraer114_mid	exon	89190941	89191045	0.0149294460776346	+	.	gene_id "sraer114_gene_9051"; transcript_id "sraer114_gene_9051_tx_21"; exon_id "11_89190941_89191045_+"; exonnum "2"; txlen "947";
11	sraer114_mid	exon	89192453	89192508	0.0698890947589219	+	.	gene_id "sraer114_gene_9051"; transcript_id "sraer114_gene_9051_tx_14"; exon_id "11_89192453_89192508_+"; exonnum "3"; txlen "693";
11	sraer114_mid	exon	89192453	89192508	0.054436211587442	+	.	gene_id "sraer114_gene_9051"; transcript_id "sraer114_gene_9051_tx_15"; exon_id "11_89192453_89192508_+"; exonnum "3"; txlen "553";
11	sraer114_mid	exon	89192453	89192508	0.0149294460776346	+	.	gene_id "sraer114_gene_9051"; transcript_id "sraer114_gene_9051_tx_21"; exon_id "11_89192453_89192508_+"; exonnum "3"; txlen "947";
11	sraer114_mid	exon	89198522	89198661	0.0698890947589219	+	.	gene_id "sraer114_gene_9051"; transcript_id "sraer114_gene_9051_tx_14"; exon_id "11_89198522_89198661_+"; exonnum "4"; txlen "693";
11	sraer114_mid	exon	89198522	89198661	0.0149294460776346	+	.	gene_id "sraer114_gene_9051"; transcript_id "sraer114_gene_9051_tx_21"; exon_id "11_89198522_89198661_+"; exonnum "4"; txlen "947";
11	sraer114_mid	exon	89212467	89212553	0.0698890947589219	+	.	gene_id "sraer114_gene_9051"; transcript_id "sraer114_gene_9051_tx_14"; exon_id "11_89212467_89212553_+"; exonnum "5"; txlen "693";
11	sraer114_mid	exon	89212467	89212553	0.054436211587442	+	.	gene_id "sraer114_gene_9051"; transcript_id "sraer114_gene_9051_tx_15"; exon_id "11_89212467_89212553_+"; exonnum "4"; txlen "553";
11	sraer114_mid	exon	89212467	89212553	0.0149294460776346	+	.	gene_id "sraer114_gene_9051"; transcript_id "sraer114_gene_9051_tx_21"; exon_id "11_89212467_89212553_+"; exonnum "5"; txlen "947";
11	sraer114_ss	exon	89212887	89213134	0.0698890947589219	+	.	gene_id "sraer114_gene_9051"; transcript_id "sraer114_gene_9051_tx_14"; exon_id "11_89212887_89213134_+"; exonnum "6"; txlen "693";
11	sraer114_ss	exon	89212887	89213134	0.054436211587442	+	.	gene_id "sraer114_gene_9051"; transcript_id "sraer114_gene_9051_tx_15"; exon_id "11_89212887_89213134_+"; exonnum "5"; txlen "553";
11	sraer114_es	exon	89232274	89232326	0.10470228512498	+	.	gene_id "sraer114_gene_9051"; transcript_id "sraer114_gene_9051_tx_13"; exon_id "11_89232274_89232326_+"; exonnum "1"; txlen "555";
11	sraer114_es	exon	89232274	89232326	0.0412161376364999	+	.	gene_id "sraer114_gene_9051"; transcript_id "sraer114_gene_9051_tx_19"; exon_id "11_89232274_89232326_+"; exonnum "1"; txlen "608";
11	sraer114_es	exon	89233265	89233393	0.0412161376364999	+	.	gene_id "sraer114_gene_9051"; transcript_id "sraer114_gene_9051_tx_18"; exon_id "11_89233265_89233393_+"; exonnum "1"; txlen "684";
11	sraer114_es	exon	89233265	89233393	0.228907964951404	+	.	gene_id "sraer114_gene_9051"; transcript_id "sraer114_gene_9051_tx_7"; exon_id "11_89233265_89233393_+"; exonnum "1"; txlen "631";
11	sraer114_mid	exon	89233581	89233717	0.10470228512498	+	.	gene_id "sraer114_gene_9051"; transcript_id "sraer114_gene_9051_tx_13"; exon_id "11_89233581_89233717_+"; exonnum "2"; txlen "555";
11	sraer114_mid	exon	89233581	89233717	0.0412161376364999	+	.	gene_id "sraer114_gene_9051"; transcript_id "sraer114_gene_9051_tx_18"; exon_id "11_89233581_89233717_+"; exonnum "2"; txlen "684";
11	sraer114_mid	exon	89233581	89233717	0.0412161376364999	+	.	gene_id "sraer114_gene_9051"; transcript_id "sraer114_gene_9051_tx_19"; exon_id "11_89233581_89233717_+"; exonnum "2"; txlen "608";
11	sraer114_mid	exon	89233581	89233717	0.0149294460776346	+	.	gene_id "sraer114_gene_9051"; transcript_id "sraer114_gene_9051_tx_21"; exon_id "11_89233581_89233717_+"; exonnum "6"; txlen "947";
11	sraer114_mid	exon	89233581	89233717	0.228907964951404	+	.	gene_id "sraer114_gene_9051"; transcript_id "sraer114_gene_9051_tx_7"; exon_id "11_89233581_89233717_+"; exonnum "2"; txlen "631";
11	sraer114_mid	exon	89234690	89234742	0.0412161376364999	+	.	gene_id "sraer114_gene_9051"; transcript_id "sraer114_gene_9051_tx_18"; exon_id "11_89234690_89234742_+"; exonnum "3"; txlen "684";
11	sraer114_mid	exon	89234690	89234742	0.0412161376364999	+	.	gene_id "sraer114_gene_9051"; transcript_id "sraer114_gene_9051_tx_19"; exon_id "11_89234690_89234742_+"; exonnum "3"; txlen "608";
11	sraer114_es	exon	89235627	89235781	0.119603379023536	+	.	gene_id "sraer114_gene_9051"; transcript_id "sraer114_gene_9051_tx_12"; exon_id "11_89235627_89235781_+"; exonnum "1"; txlen "520";
11	sraer114_ss	exon	89236428	89236792	0.119603379023536	+	.	gene_id "sraer114_gene_9051"; transcript_id "sraer114_gene_9051_tx_12"; exon_id "11_89236428_89236792_+"; exonnum "2"; txlen "520";
11	sraer114_ss	exon	89236428	89236792	0.10470228512498	+	.	gene_id "sraer114_gene_9051"; transcript_id "sraer114_gene_9051_tx_13"; exon_id "11_89236428_89236792_+"; exonnum "3"; txlen "555";
11	sraer114_ss	exon	89236428	89236792	0.0412161376364999	+	.	gene_id "sraer114_gene_9051"; transcript_id "sraer114_gene_9051_tx_18"; exon_id "11_89236428_89236792_+"; exonnum "4"; txlen "684";
11	sraer114_ss	exon	89236428	89236792	0.0412161376364999	+	.	gene_id "sraer114_gene_9051"; transcript_id "sraer114_gene_9051_tx_19"; exon_id "11_89236428_89236792_+"; exonnum "4"; txlen "608";
11	sraer114_ss	exon	89236428	89236792	0.0149294460776346	+	.	gene_id "sraer114_gene_9051"; transcript_id "sraer114_gene_9051_tx_21"; exon_id "11_89236428_89236792_+"; exonnum "7"; txlen "947";
11	sraer114_ss	exon	89236428	89236792	0.228907964951404	+	.	gene_id "sraer114_gene_9051"; transcript_id "sraer114_gene_9051_tx_7"; exon_id "11_89236428_89236792_+"; exonnum "3"; txlen "631";
11	sraer114_es	exon	89279352	89279418	0.00423317919433788	+	.	gene_id "ENSRNOG00000068345"; transcript_id "ENSRNOG00000068345_tx_12"; exon_id "11_89279352_89279418_+"; exonnum "1"; txlen "779";
11	sraer114_es	exon	89279352	89279418	0.0565706674152426	+	.	gene_id "ENSRNOG00000068345"; transcript_id "ENSRNOG00000068345_tx_3"; exon_id "11_89279352_89279418_+"; exonnum "1"; txlen "589";
11	sraer114_es	exon	89279594	89279824	0.158166968079352	+	.	gene_id "ENSRNOG00000068345"; transcript_id "ENSRNOG00000068345_tx_1"; exon_id "11_89279594_89279824_+"; exonnum "1"; txlen "753";
11	sraer114_es	exon	89279594	89279824	0.00423317919433788	+	.	gene_id "ENSRNOG00000068345"; transcript_id "ENSRNOG00000068345_tx_11"; exon_id "11_89279594_89279824_+"; exonnum "1"; txlen "943";
11	sraer114_es	exon	89279594	89279824	0.0667471488081784	+	.	gene_id "ENSRNOG00000068345"; transcript_id "ENSRNOG00000068345_tx_2"; exon_id "11_89279594_89279824_+"; exonnum "1"; txlen "699";
11	sraer114_es	exon	89279594	89279824	0.0161630478329264	+	.	gene_id "ENSRNOG00000068345"; transcript_id "ENSRNOG00000068345_tx_4"; exon_id "11_89279594_89279824_+"; exonnum "1"; txlen "822";
11	sraer114_es	exon	89279594	89279824	0.0146237099440763	+	.	gene_id "ENSRNOG00000068345"; transcript_id "ENSRNOG00000068345_tx_5"; exon_id "11_89279594_89279824_+"; exonnum "1"; txlen "859";
11	sraer114_es	exon	89279594	89279824	0.0146237099440763	+	.	gene_id "ENSRNOG00000068345"; transcript_id "ENSRNOG00000068345_tx_6"; exon_id "11_89279594_89279824_+"; exonnum "1"; txlen "761";
11	sraer114_mid	exon	89291350	89291403	0.158166968079352	+	.	gene_id "ENSRNOG00000068345"; transcript_id "ENSRNOG00000068345_tx_1"; exon_id "11_89291350_89291403_+"; exonnum "2"; txlen "753";
11	sraer114_mid	exon	89291350	89291403	0.00423317919433788	+	.	gene_id "ENSRNOG00000068345"; transcript_id "ENSRNOG00000068345_tx_11"; exon_id "11_89291350_89291403_+"; exonnum "2"; txlen "943";
11	sraer114_mid	exon	89291350	89291403	0.00423317919433788	+	.	gene_id "ENSRNOG00000068345"; transcript_id "ENSRNOG00000068345_tx_12"; exon_id "11_89291350_89291403_+"; exonnum "2"; txlen "779";
11	sraer114_mid	exon	89291350	89291403	0.0565706674152426	+	.	gene_id "ENSRNOG00000068345"; transcript_id "ENSRNOG00000068345_tx_3"; exon_id "11_89291350_89291403_+"; exonnum "2"; txlen "589";
11	ensembl	exon	89292094	89294935	0	+	.	gene_id "ENSRNOG00000068345"; gene_version "2"; transcript_id "ENSRNOT00000102457"; transcript_version "2"; exon_number "1"; gene_source "ensembl"; gene_biotype "lncRNA"; transcript_source "ensembl"; transcript_biotype "lncRNA"; exon_id "ENSRNOE00000604728"; exon_version "2"; tag "Ensembl_canonical";
11	ensembl	gene	89292094	89302622	0	+	.	gene_id "ENSRNOG00000068345"; gene_version "2"; gene_source "ensembl"; gene_biotype "lncRNA";
11	ensembl	transcript	89292094	89302622	0	+	.	gene_id "ENSRNOG00000068345"; gene_version "2"; transcript_id "ENSRNOT00000102457"; transcript_version "2"; gene_source "ensembl"; gene_biotype "lncRNA"; transcript_source "ensembl"; transcript_biotype "lncRNA"; tag "Ensembl_canonical";
11	sraer114_mid	exon	89294226	89294292	0.00423317919433788	+	.	gene_id "ENSRNOG00000068345"; transcript_id "ENSRNOG00000068345_tx_11"; exon_id "11_89294226_89294292_+"; exonnum "3"; txlen "943";
11	sraer114_mid	exon	89294226	89294292	0.00423317919433788	+	.	gene_id "ENSRNOG00000068345"; transcript_id "ENSRNOG00000068345_tx_12"; exon_id "11_89294226_89294292_+"; exonnum "3"; txlen "779";
11	ensembl	exon	89295183	89302622	0	+	.	gene_id "ENSRNOG00000068345"; gene_version "2"; transcript_id "ENSRNOT00000102457"; transcript_version "2"; exon_number "2"; gene_source "ensembl"; gene_biotype "lncRNA"; transcript_source "ensembl"; transcript_biotype "lncRNA"; exon_id "ENSRNOE00000589868"; exon_version "2"; tag "Ensembl_canonical";
11	sraer114_mid	exon	89319080	89319202	0.00423317919433788	+	.	gene_id "ENSRNOG00000068345"; transcript_id "ENSRNOG00000068345_tx_11"; exon_id "11_89319080_89319202_+"; exonnum "4"; txlen "943";
11	sraer114_mid	exon	89319080	89319202	0.00423317919433788	+	.	gene_id "ENSRNOG00000068345"; transcript_id "ENSRNOG00000068345_tx_12"; exon_id "11_89319080_89319202_+"; exonnum "4"; txlen "779";
11	sraer114_mid	exon	89319080	89319202	0.0161630478329264	+	.	gene_id "ENSRNOG00000068345"; transcript_id "ENSRNOG00000068345_tx_4"; exon_id "11_89319080_89319202_+"; exonnum "2"; txlen "822";
11	sraer114_ss	exon	89319488	89319955	0.158166968079352	+	.	gene_id "ENSRNOG00000068345"; transcript_id "ENSRNOG00000068345_tx_1"; exon_id "11_89319488_89319955_+"; exonnum "3"; txlen "753";
11	sraer114_ss	exon	89319488	89319955	0.00423317919433788	+	.	gene_id "ENSRNOG00000068345"; transcript_id "ENSRNOG00000068345_tx_11"; exon_id "11_89319488_89319955_+"; exonnum "5"; txlen "943";
11	sraer114_ss	exon	89319488	89319955	0.00423317919433788	+	.	gene_id "ENSRNOG00000068345"; transcript_id "ENSRNOG00000068345_tx_12"; exon_id "11_89319488_89319955_+"; exonnum "5"; txlen "779";
11	sraer114_ss	exon	89319488	89319955	0.0667471488081784	+	.	gene_id "ENSRNOG00000068345"; transcript_id "ENSRNOG00000068345_tx_2"; exon_id "11_89319488_89319955_+"; exonnum "2"; txlen "699";
11	sraer114_ss	exon	89319488	89319955	0.0565706674152426	+	.	gene_id "ENSRNOG00000068345"; transcript_id "ENSRNOG00000068345_tx_3"; exon_id "11_89319488_89319955_+"; exonnum "3"; txlen "589";
11	sraer114_ss	exon	89319488	89319955	0.0161630478329264	+	.	gene_id "ENSRNOG00000068345"; transcript_id "ENSRNOG00000068345_tx_4"; exon_id "11_89319488_89319955_+"; exonnum "3"; txlen "822";
11	sraer114_mid	exon	89323689	89323806	0.00500284813876295	+	.	gene_id "ENSRNOG00000068345"; transcript_id "ENSRNOG00000068345_tx_10"; exon_id "11_89323689_89323806_+"; exonnum "1"; txlen "648";
11	sraer114_mid	exon	89323689	89323806	0.00500284813876295	+	.	gene_id "ENSRNOG00000068345"; transcript_id "ENSRNOG00000068345_tx_9"; exon_id "11_89323689_89323806_+"; exonnum "1"; txlen "746";
11	sraer114_mid	exon	89324576	89324669	0.00500284813876295	+	.	gene_id "ENSRNOG00000068345"; transcript_id "ENSRNOG00000068345_tx_10"; exon_id "11_89324576_89324669_+"; exonnum "2"; txlen "648";
11	sraer114_mid	exon	89324576	89324669	0.0146237099440763	+	.	gene_id "ENSRNOG00000068345"; transcript_id "ENSRNOG00000068345_tx_5"; exon_id "11_89324576_89324669_+"; exonnum "2"; txlen "859";
11	sraer114_mid	exon	89324576	89324669	0.0146237099440763	+	.	gene_id "ENSRNOG00000068345"; transcript_id "ENSRNOG00000068345_tx_6"; exon_id "11_89324576_89324669_+"; exonnum "2"; txlen "761";
11	sraer114_mid	exon	89324576	89324669	0.0111470862387717	+	.	gene_id "ENSRNOG00000068345"; transcript_id "ENSRNOG00000068345_tx_7"; exon_id "11_89324576_89324669_+"; exonnum "1"; txlen "560";
11	sraer114_mid	exon	89324576	89324669	0.00500284813876295	+	.	gene_id "ENSRNOG00000068345"; transcript_id "ENSRNOG00000068345_tx_9"; exon_id "11_89324576_89324669_+"; exonnum "2"; txlen "746";
11	sraer114_mid	exon	89324875	89325021	0.00500284813876295	+	.	gene_id "ENSRNOG00000068345"; transcript_id "ENSRNOG00000068345_tx_10"; exon_id "11_89324875_89325021_+"; exonnum "3"; txlen "648";
11	sraer114_mid	exon	89324875	89325021	0.0146237099440763	+	.	gene_id "ENSRNOG00000068345"; transcript_id "ENSRNOG00000068345_tx_5"; exon_id "11_89324875_89325021_+"; exonnum "3"; txlen "859";
11	sraer114_mid	exon	89324875	89325021	0.0146237099440763	+	.	gene_id "ENSRNOG00000068345"; transcript_id "ENSRNOG00000068345_tx_6"; exon_id "11_89324875_89325021_+"; exonnum "3"; txlen "761";
11	sraer114_mid	exon	89324875	89325021	0.0111470862387717	+	.	gene_id "ENSRNOG00000068345"; transcript_id "ENSRNOG00000068345_tx_7"; exon_id "11_89324875_89325021_+"; exonnum "2"; txlen "560";
11	sraer114_mid	exon	89324875	89325021	0.00500284813876295	+	.	gene_id "ENSRNOG00000068345"; transcript_id "ENSRNOG00000068345_tx_9"; exon_id "11_89324875_89325021_+"; exonnum "3"; txlen "746";
11	sraer114_ss	exon	89325438	89325726	0.00500284813876295	+	.	gene_id "ENSRNOG00000068345"; transcript_id "ENSRNOG00000068345_tx_10"; exon_id "11_89325438_89325726_+"; exonnum "4"; txlen "648";
11	sraer114_ss	exon	89325438	89325726	0.0146237099440763	+	.	gene_id "ENSRNOG00000068345"; transcript_id "ENSRNOG00000068345_tx_6"; exon_id "11_89325438_89325726_+"; exonnum "4"; txlen "761";
11	sraer114_ss	exon	89328242	89328628	0.0146237099440763	+	.	gene_id "ENSRNOG00000068345"; transcript_id "ENSRNOG00000068345_tx_5"; exon_id "11_89328242_89328628_+"; exonnum "4"; txlen "859";
11	sraer114_ss	exon	89328242	89328628	0.00500284813876295	+	.	gene_id "ENSRNOG00000068345"; transcript_id "ENSRNOG00000068345_tx_9"; exon_id "11_89328242_89328628_+"; exonnum "4"; txlen "746";
11	sraer114_mid	exon	89348952	89349039	0.0111470862387717	+	.	gene_id "ENSRNOG00000068345"; transcript_id "ENSRNOG00000068345_tx_7"; exon_id "11_89348952_89349039_+"; exonnum "3"; txlen "560";
11	sraer114_es	exon	89352985	89353125	0.0421812102433558	+	.	gene_id "sraer114_gene_9052"; transcript_id "sraer114_gene_9052_tx_1"; exon_id "11_89352985_89353125_+"; exonnum "1"; txlen "544";
11	sraer114_ss	exon	89352986	89353216	0.0111470862387717	+	.	gene_id "ENSRNOG00000068345"; transcript_id "ENSRNOG00000068345_tx_7"; exon_id "11_89352986_89353216_+"; exonnum "4"; txlen "560";
11	sraer114_mid	exon	89353504	89353748	0.0421812102433558	+	.	gene_id "sraer114_gene_9052"; transcript_id "sraer114_gene_9052_tx_1"; exon_id "11_89353504_89353748_+"; exonnum "2"; txlen "544";
11	sraer114_mid	exon	89355165	89355322	0.0421812102433558	+	.	gene_id "sraer114_gene_9052"; transcript_id "sraer114_gene_9052_tx_1"; exon_id "11_89355165_89355322_+"; exonnum "3"; txlen "544";
11	sraer114_es	exon	89469737	89470601	1.02430141908956	+	.	gene_id "sraer114_gene_15328"; transcript_id "sraer114_gene_15328_tx_1"; exon_id "11_89469737_89470601_+"; exonnum "1"; txlen "1126";
11	sraer114_ss	exon	89470711	89470971	1.02430141908956	+	.	gene_id "sraer114_gene_15328"; transcript_id "sraer114_gene_15328_tx_1"; exon_id "11_89470711_89470971_+"; exonnum "2"; txlen "1126";
11	sraer114_es	exon	89614334	89614543	0.0457782676403338	+	.	gene_id "sraer114_gene_15329"; transcript_id "sraer114_gene_15329_tx_1"; exon_id "11_89614334_89614543_+"; exonnum "1"; txlen "814";
11	sraer114_es	exon	89614334	89614543	0.0256778488638373	+	.	gene_id "sraer114_gene_15329"; transcript_id "sraer114_gene_15329_tx_10"; exon_id "11_89614334_89614543_+"; exonnum "1"; txlen "568";
11	sraer114_es	exon	89614334	89614543	0.0221626095049708	+	.	gene_id "sraer114_gene_15329"; transcript_id "sraer114_gene_15329_tx_12"; exon_id "11_89614334_89614543_+"; exonnum "1"; txlen "901";
11	sraer114_es	exon	89614334	89614543	0.020236352272201	+	.	gene_id "sraer114_gene_15329"; transcript_id "sraer114_gene_15329_tx_14"; exon_id "11_89614334_89614543_+"; exonnum "1"; txlen "743";
11	sraer114_es	exon	89614334	89614543	0.0163224602738541	+	.	gene_id "sraer114_gene_15329"; transcript_id "sraer114_gene_15329_tx_15"; exon_id "11_89614334_89614543_+"; exonnum "1"; txlen "815";
11	sraer114_es	exon	89614334	89614543	0.0155254885757059	+	.	gene_id "sraer114_gene_15329"; transcript_id "sraer114_gene_15329_tx_16"; exon_id "11_89614334_89614543_+"; exonnum "1"; txlen "728";
11	sraer114_es	exon	89614334	89614543	0.0155254885757059	+	.	gene_id "sraer114_gene_15329"; transcript_id "sraer114_gene_15329_tx_17"; exon_id "11_89614334_89614543_+"; exonnum "1"; txlen "656";
11	sraer114_es	exon	89614334	89614543	0.035038744673185	+	.	gene_id "sraer114_gene_15329"; transcript_id "sraer114_gene_15329_tx_4"; exon_id "11_89614334_89614543_+"; exonnum "1"; txlen "654";
11	sraer114_es	exon	89614334	89614543	0.033308510001771	+	.	gene_id "sraer114_gene_15329"; transcript_id "sraer114_gene_15329_tx_5"; exon_id "11_89614334_89614543_+"; exonnum "1"; txlen "742";
11	sraer114_es	exon	89614334	89614543	0.0313999982940502	+	.	gene_id "sraer114_gene_15329"; transcript_id "sraer114_gene_15329_tx_7"; exon_id "11_89614334_89614543_+"; exonnum "1"; txlen "741";
11	sraer114_es	exon	89614334	89614543	0.0280334475024912	+	.	gene_id "sraer114_gene_15329"; transcript_id "sraer114_gene_15329_tx_8"; exon_id "11_89614334_89614543_+"; exonnum "1"; txlen "829";
11	sraer114_es	exon	89614334	89614543	0.0264748205619855	+	.	gene_id "sraer114_gene_15329"; transcript_id "sraer114_gene_15329_tx_9"; exon_id "11_89614334_89614543_+"; exonnum "1"; txlen "655";
11	sraer114_mid	exon	89615826	89615913	0.0457782676403338	+	.	gene_id "sraer114_gene_15329"; transcript_id "sraer114_gene_15329_tx_1"; exon_id "11_89615826_89615913_+"; exonnum "2"; txlen "814";
11	sraer114_mid	exon	89615826	89615913	0.0221626095049708	+	.	gene_id "sraer114_gene_15329"; transcript_id "sraer114_gene_15329_tx_12"; exon_id "11_89615826_89615913_+"; exonnum "2"; txlen "901";
11	sraer114_mid	exon	89615826	89615913	0.020236352272201	+	.	gene_id "sraer114_gene_15329"; transcript_id "sraer114_gene_15329_tx_14"; exon_id "11_89615826_89615913_+"; exonnum "2"; txlen "743";
11	sraer114_mid	exon	89615826	89615913	0.0163224602738541	+	.	gene_id "sraer114_gene_15329"; transcript_id "sraer114_gene_15329_tx_15"; exon_id "11_89615826_89615913_+"; exonnum "2"; txlen "815";
11	sraer114_mid	exon	89615826	89615913	0.0155254885757059	+	.	gene_id "sraer114_gene_15329"; transcript_id "sraer114_gene_15329_tx_16"; exon_id "11_89615826_89615913_+"; exonnum "2"; txlen "728";
11	sraer114_mid	exon	89615826	89615913	0.0155254885757059	+	.	gene_id "sraer114_gene_15329"; transcript_id "sraer114_gene_15329_tx_17"; exon_id "11_89615826_89615913_+"; exonnum "2"; txlen "656";
11	sraer114_mid	exon	89615826	89615913	0.033308510001771	+	.	gene_id "sraer114_gene_15329"; transcript_id "sraer114_gene_15329_tx_5"; exon_id "11_89615826_89615913_+"; exonnum "2"; txlen "742";
11	sraer114_mid	exon	89615826	89615913	0.0280334475024912	+	.	gene_id "sraer114_gene_15329"; transcript_id "sraer114_gene_15329_tx_8"; exon_id "11_89615826_89615913_+"; exonnum "2"; txlen "829";
11	sraer114_mid	exon	89616222	89616293	0.0457782676403338	+	.	gene_id "sraer114_gene_15329"; transcript_id "sraer114_gene_15329_tx_1"; exon_id "11_89616222_89616293_+"; exonnum "3"; txlen "814";
11	sraer114_mid	exon	89616222	89616293	0.0221626095049708	+	.	gene_id "sraer114_gene_15329"; transcript_id "sraer114_gene_15329_tx_12"; exon_id "11_89616222_89616293_+"; exonnum "3"; txlen "901";
11	sraer114_mid	exon	89616222	89616293	0.0163224602738541	+	.	gene_id "sraer114_gene_15329"; transcript_id "sraer114_gene_15329_tx_15"; exon_id "11_89616222_89616293_+"; exonnum "3"; txlen "815";
11	sraer114_mid	exon	89616222	89616293	0.0155254885757059	+	.	gene_id "sraer114_gene_15329"; transcript_id "sraer114_gene_15329_tx_16"; exon_id "11_89616222_89616293_+"; exonnum "3"; txlen "728";
11	sraer114_mid	exon	89616418	89616476	0.0457782676403338	+	.	gene_id "sraer114_gene_15329"; transcript_id "sraer114_gene_15329_tx_1"; exon_id "11_89616418_89616476_+"; exonnum "4"; txlen "814";
11	sraer114_mid	exon	89616418	89616476	0.0256778488638373	+	.	gene_id "sraer114_gene_15329"; transcript_id "sraer114_gene_15329_tx_10"; exon_id "11_89616418_89616476_+"; exonnum "2"; txlen "568";
11	sraer114_mid	exon	89616418	89616476	0.0221626095049708	+	.	gene_id "sraer114_gene_15329"; transcript_id "sraer114_gene_15329_tx_12"; exon_id "11_89616418_89616476_+"; exonnum "4"; txlen "901";
11	sraer114_mid	exon	89616418	89616476	0.020236352272201	+	.	gene_id "sraer114_gene_15329"; transcript_id "sraer114_gene_15329_tx_14"; exon_id "11_89616418_89616476_+"; exonnum "3"; txlen "743";
11	sraer114_mid	exon	89616418	89616476	0.0163224602738541	+	.	gene_id "sraer114_gene_15329"; transcript_id "sraer114_gene_15329_tx_15"; exon_id "11_89616418_89616476_+"; exonnum "4"; txlen "815";
11	sraer114_mid	exon	89616418	89616476	0.0155254885757059	+	.	gene_id "sraer114_gene_15329"; transcript_id "sraer114_gene_15329_tx_16"; exon_id "11_89616418_89616476_+"; exonnum "4"; txlen "728";
11	sraer114_mid	exon	89616418	89616476	0.0155254885757059	+	.	gene_id "sraer114_gene_15329"; transcript_id "sraer114_gene_15329_tx_17"; exon_id "11_89616418_89616476_+"; exonnum "3"; txlen "656";
11	sraer114_mid	exon	89616418	89616476	0.035038744673185	+	.	gene_id "sraer114_gene_15329"; transcript_id "sraer114_gene_15329_tx_4"; exon_id "11_89616418_89616476_+"; exonnum "2"; txlen "654";
11	sraer114_mid	exon	89616418	89616476	0.033308510001771	+	.	gene_id "sraer114_gene_15329"; transcript_id "sraer114_gene_15329_tx_5"; exon_id "11_89616418_89616476_+"; exonnum "3"; txlen "742";
11	sraer114_mid	exon	89616418	89616476	0.0313999982940502	+	.	gene_id "sraer114_gene_15329"; transcript_id "sraer114_gene_15329_tx_7"; exon_id "11_89616418_89616476_+"; exonnum "2"; txlen "741";
11	sraer114_mid	exon	89616418	89616476	0.0280334475024912	+	.	gene_id "sraer114_gene_15329"; transcript_id "sraer114_gene_15329_tx_8"; exon_id "11_89616418_89616476_+"; exonnum "3"; txlen "829";
11	sraer114_mid	exon	89616418	89616476	0.0264748205619855	+	.	gene_id "sraer114_gene_15329"; transcript_id "sraer114_gene_15329_tx_9"; exon_id "11_89616418_89616476_+"; exonnum "2"; txlen "655";
11	sraer114_mid	exon	89618385	89618470	0.0457782676403338	+	.	gene_id "sraer114_gene_15329"; transcript_id "sraer114_gene_15329_tx_1"; exon_id "11_89618385_89618470_+"; exonnum "5"; txlen "814";
11	sraer114_mid	exon	89618385	89618470	0.0221626095049708	+	.	gene_id "sraer114_gene_15329"; transcript_id "sraer114_gene_15329_tx_12"; exon_id "11_89618385_89618470_+"; exonnum "5"; txlen "901";
11	sraer114_mid	exon	89618385	89618470	0.035038744673185	+	.	gene_id "sraer114_gene_15329"; transcript_id "sraer114_gene_15329_tx_4"; exon_id "11_89618385_89618470_+"; exonnum "3"; txlen "654";
11	sraer114_mid	exon	89618385	89618470	0.033308510001771	+	.	gene_id "sraer114_gene_15329"; transcript_id "sraer114_gene_15329_tx_5"; exon_id "11_89618385_89618470_+"; exonnum "4"; txlen "742";
11	sraer114_mid	exon	89618385	89618470	0.0313999982940502	+	.	gene_id "sraer114_gene_15329"; transcript_id "sraer114_gene_15329_tx_7"; exon_id "11_89618385_89618470_+"; exonnum "3"; txlen "741";
11	sraer114_mid	exon	89618385	89618470	0.0280334475024912	+	.	gene_id "sraer114_gene_15329"; transcript_id "sraer114_gene_15329_tx_8"; exon_id "11_89618385_89618470_+"; exonnum "4"; txlen "829";
11	sraer114_ss	exon	89623724	89624022	0.0457782676403338	+	.	gene_id "sraer114_gene_15329"; transcript_id "sraer114_gene_15329_tx_1"; exon_id "11_89623724_89624022_+"; exonnum "6"; txlen "814";
11	sraer114_ss	exon	89623724	89624022	0.0256778488638373	+	.	gene_id "sraer114_gene_15329"; transcript_id "sraer114_gene_15329_tx_10"; exon_id "11_89623724_89624022_+"; exonnum "3"; txlen "568";
11	sraer114_ss	exon	89623724	89624022	0.0155254885757059	+	.	gene_id "sraer114_gene_15329"; transcript_id "sraer114_gene_15329_tx_16"; exon_id "11_89623724_89624022_+"; exonnum "5"; txlen "728";
11	sraer114_ss	exon	89623724	89624022	0.0155254885757059	+	.	gene_id "sraer114_gene_15329"; transcript_id "sraer114_gene_15329_tx_17"; exon_id "11_89623724_89624022_+"; exonnum "4"; txlen "656";
11	sraer114_ss	exon	89623724	89624022	0.035038744673185	+	.	gene_id "sraer114_gene_15329"; transcript_id "sraer114_gene_15329_tx_4"; exon_id "11_89623724_89624022_+"; exonnum "4"; txlen "654";
11	sraer114_ss	exon	89623724	89624022	0.033308510001771	+	.	gene_id "sraer114_gene_15329"; transcript_id "sraer114_gene_15329_tx_5"; exon_id "11_89623724_89624022_+"; exonnum "5"; txlen "742";
11	ensembl	five_prime_utr	89647524	89647560	0	+	.	gene_id "ENSRNOG00000048109"; gene_version "4"; transcript_id "ENSRNOT00000098019"; transcript_version "2"; gene_name "LOC100365839"; gene_source "ensembl"; gene_biotype "protein_coding"; transcript_name "LOC100365839-204"; transcript_source "ensembl"; transcript_biotype "protein_coding";
11	ensembl	exon	89647524	89647594	0	+	.	gene_id "ENSRNOG00000048109"; gene_version "4"; transcript_id "ENSRNOT00000098019"; transcript_version "2"; exon_number "1"; gene_name "LOC100365839"; gene_source "ensembl"; gene_biotype "protein_coding"; transcript_name "LOC100365839-204"; transcript_source "ensembl"; transcript_biotype "protein_coding"; exon_id "ENSRNOE00000695291"; exon_version "1";
11	ensembl	transcript	89647524	89648413	0	+	.	gene_id "ENSRNOG00000048109"; gene_version "4"; transcript_id "ENSRNOT00000098019"; transcript_version "2"; gene_name "LOC100365839"; gene_source "ensembl"; gene_biotype "protein_coding"; transcript_name "LOC100365839-204"; transcript_source "ensembl"; transcript_biotype "protein_coding";
11	ensembl	gene	89647524	89659085	0	+	.	gene_id "ENSRNOG00000048109"; gene_version "4"; gene_name "LOC100365839"; gene_source "ensembl"; gene_biotype "protein_coding";
11	ensembl	five_prime_utr	89647527	89647560	0	+	.	gene_id "ENSRNOG00000048109"; gene_version "4"; transcript_id "ENSRNOT00000074617"; transcript_version "4"; gene_name "LOC100365839"; gene_source "ensembl"; gene_biotype "protein_coding"; transcript_name "LOC100365839-203"; transcript_source "ensembl"; transcript_biotype "protein_coding"; tag "Ensembl_canonical";
11	ensembl	exon	89647527	89648395	0	+	.	gene_id "ENSRNOG00000048109"; gene_version "4"; transcript_id "ENSRNOT00000074617"; transcript_version "4"; exon_number "1"; gene_name "LOC100365839"; gene_source "ensembl"; gene_biotype "protein_coding"; transcript_name "LOC100365839-203"; transcript_source "ensembl"; transcript_biotype "protein_coding"; exon_id "ENSRNOE00000496377"; exon_version "4"; tag "Ensembl_canonical";
11	ensembl	transcript	89647527	89659085	0	+	.	gene_id "ENSRNOG00000048109"; gene_version "4"; transcript_id "ENSRNOT00000074617"; transcript_version "4"; gene_name "LOC100365839"; gene_source "ensembl"; gene_biotype "protein_coding"; transcript_name "LOC100365839-203"; transcript_source "ensembl"; transcript_biotype "protein_coding"; tag "Ensembl_canonical";
11	ensembl	start_codon	89647561	89647563	0	+	0	gene_id "ENSRNOG00000048109"; gene_version "4"; transcript_id "ENSRNOT00000098019"; transcript_version "2"; exon_number "1"; gene_name "LOC100365839"; gene_source "ensembl"; gene_biotype "protein_coding"; transcript_name "LOC100365839-204"; transcript_source "ensembl"; transcript_biotype "protein_coding";
11	ensembl	start_codon	89647561	89647563	0	+	0	gene_id "ENSRNOG00000048109"; gene_version "4"; transcript_id "ENSRNOT00000074617"; transcript_version "4"; exon_number "1"; gene_name "LOC100365839"; gene_source "ensembl"; gene_biotype "protein_coding"; transcript_name "LOC100365839-203"; transcript_source "ensembl"; transcript_biotype "protein_coding"; tag "Ensembl_canonical";
11	ensembl	CDS	89647561	89647594	0	+	0	gene_id "ENSRNOG00000048109"; gene_version "4"; transcript_id "ENSRNOT00000098019"; transcript_version "2"; exon_number "1"; gene_name "LOC100365839"; gene_source "ensembl"; gene_biotype "protein_coding"; transcript_name "LOC100365839-204"; transcript_source "ensembl"; transcript_biotype "protein_coding"; protein_id "ENSRNOP00000090044"; protein_version "2";
11	ensembl	CDS	89647561	89648352	0	+	0	gene_id "ENSRNOG00000048109"; gene_version "4"; transcript_id "ENSRNOT00000074617"; transcript_version "4"; exon_number "1"; gene_name "LOC100365839"; gene_source "ensembl"; gene_biotype "protein_coding"; transcript_name "LOC100365839-203"; transcript_source "ensembl"; transcript_biotype "protein_coding"; protein_id "ENSRNOP00000065066"; protein_version "1"; tag "Ensembl_canonical";
11	ensembl	CDS	89647622	89648352	0	+	2	gene_id "ENSRNOG00000048109"; gene_version "4"; transcript_id "ENSRNOT00000098019"; transcript_version "2"; exon_number "2"; gene_name "LOC100365839"; gene_source "ensembl"; gene_biotype "protein_coding"; transcript_name "LOC100365839-204"; transcript_source "ensembl"; transcript_biotype "protein_coding"; protein_id "ENSRNOP00000090044"; protein_version "2";
11	ensembl	exon	89647622	89648413	0	+	.	gene_id "ENSRNOG00000048109"; gene_version "4"; transcript_id "ENSRNOT00000098019"; transcript_version "2"; exon_number "2"; gene_name "LOC100365839"; gene_source "ensembl"; gene_biotype "protein_coding"; transcript_name "LOC100365839-204"; transcript_source "ensembl"; transcript_biotype "protein_coding"; exon_id "ENSRNOE00000619277"; exon_version "2";
11	ensembl	stop_codon	89648353	89648355	0	+	0	gene_id "ENSRNOG00000048109"; gene_version "4"; transcript_id "ENSRNOT00000098019"; transcript_version "2"; exon_number "2"; gene_name "LOC100365839"; gene_source "ensembl"; gene_biotype "protein_coding"; transcript_name "LOC100365839-204"; transcript_source "ensembl"; transcript_biotype "protein_coding";
11	ensembl	stop_codon	89648353	89648355	0	+	0	gene_id "ENSRNOG00000048109"; gene_version "4"; transcript_id "ENSRNOT00000074617"; transcript_version "4"; exon_number "1"; gene_name "LOC100365839"; gene_source "ensembl"; gene_biotype "protein_coding"; transcript_name "LOC100365839-203"; transcript_source "ensembl"; transcript_biotype "protein_coding"; tag "Ensembl_canonical";
11	ensembl	three_prime_utr	89648356	89648395	0	+	.	gene_id "ENSRNOG00000048109"; gene_version "4"; transcript_id "ENSRNOT00000074617"; transcript_version "4"; gene_name "LOC100365839"; gene_source "ensembl"; gene_biotype "protein_coding"; transcript_name "LOC100365839-203"; transcript_source "ensembl"; transcript_biotype "protein_coding"; tag "Ensembl_canonical";
11	ensembl	three_prime_utr	89648356	89648413	0	+	.	gene_id "ENSRNOG00000048109"; gene_version "4"; transcript_id "ENSRNOT00000098019"; transcript_version "2"; gene_name "LOC100365839"; gene_source "ensembl"; gene_biotype "protein_coding"; transcript_name "LOC100365839-204"; transcript_source "ensembl"; transcript_biotype "protein_coding";
11	sraer114_ss	exon	89655353	89655738	0.0221626095049708	+	.	gene_id "sraer114_gene_15329"; transcript_id "sraer114_gene_15329_tx_12"; exon_id "11_89655353_89655738_+"; exonnum "6"; txlen "901";
11	sraer114_ss	exon	89655353	89655738	0.020236352272201	+	.	gene_id "sraer114_gene_15329"; transcript_id "sraer114_gene_15329_tx_14"; exon_id "11_89655353_89655738_+"; exonnum "4"; txlen "743";
11	sraer114_ss	exon	89655353	89655738	0.0163224602738541	+	.	gene_id "sraer114_gene_15329"; transcript_id "sraer114_gene_15329_tx_15"; exon_id "11_89655353_89655738_+"; exonnum "5"; txlen "815";
11	sraer114_ss	exon	89655353	89655738	0.0313999982940502	+	.	gene_id "sraer114_gene_15329"; transcript_id "sraer114_gene_15329_tx_7"; exon_id "11_89655353_89655738_+"; exonnum "4"; txlen "741";
11	sraer114_ss	exon	89655353	89655738	0.0280334475024912	+	.	gene_id "sraer114_gene_15329"; transcript_id "sraer114_gene_15329_tx_8"; exon_id "11_89655353_89655738_+"; exonnum "5"; txlen "829";
11	sraer114_ss	exon	89655353	89655738	0.0264748205619855	+	.	gene_id "sraer114_gene_15329"; transcript_id "sraer114_gene_15329_tx_9"; exon_id "11_89655353_89655738_+"; exonnum "3"; txlen "655";
11	ensembl	exon	89659059	89659085	0	+	.	gene_id "ENSRNOG00000048109"; gene_version "4"; transcript_id "ENSRNOT00000074617"; transcript_version "4"; exon_number "2"; gene_name "LOC100365839"; gene_source "ensembl"; gene_biotype "protein_coding"; transcript_name "LOC100365839-203"; transcript_source "ensembl"; transcript_biotype "protein_coding"; exon_id "ENSRNOE00000798978"; exon_version "1"; tag "Ensembl_canonical";
11	ensembl	three_prime_utr	89659059	89659085	0	+	.	gene_id "ENSRNOG00000048109"; gene_version "4"; transcript_id "ENSRNOT00000074617"; transcript_version "4"; gene_name "LOC100365839"; gene_source "ensembl"; gene_biotype "protein_coding"; transcript_name "LOC100365839-203"; transcript_source "ensembl"; transcript_biotype "protein_coding"; tag "Ensembl_canonical";
11	sraer114_es	exon	89688297	89688365	0.178211085632693	+	.	gene_id "sraer114_gene_1402"; transcript_id "sraer114_gene_1402_tx_10"; exon_id "11_89688297_89688365_+"; exonnum "1"; txlen "1434";
11	sraer114_es	exon	89688297	89688365	0.178211085632693	+	.	gene_id "sraer114_gene_1402"; transcript_id "sraer114_gene_1402_tx_11"; exon_id "11_89688297_89688365_+"; exonnum "1"; txlen "1412";
11	sraer114_es	exon	89688297	89688365	0.153766669772323	+	.	gene_id "sraer114_gene_1402"; transcript_id "sraer114_gene_1402_tx_12"; exon_id "11_89688297_89688365_+"; exonnum "1"; txlen "1247";
11	sraer114_es	exon	89688297	89688365	0.625998241525829	+	.	gene_id "sraer114_gene_1402"; transcript_id "sraer114_gene_1402_tx_3"; exon_id "11_89688297_89688365_+"; exonnum "1"; txlen "1006";
11	sraer114_es	exon	89688297	89688365	0.533547751103821	+	.	gene_id "sraer114_gene_1402"; transcript_id "sraer114_gene_1402_tx_4"; exon_id "11_89688297_89688365_+"; exonnum "1"; txlen "1028";
11	sraer114_es	exon	89688297	89688365	0.47995914907135	+	.	gene_id "sraer114_gene_1402"; transcript_id "sraer114_gene_1402_tx_7"; exon_id "11_89688297_89688365_+"; exonnum "1"; txlen "1400";
11	sraer114_es	exon	89688297	89688365	0.408261582313926	+	.	gene_id "sraer114_gene_1402"; transcript_id "sraer114_gene_1402_tx_8"; exon_id "11_89688297_89688365_+"; exonnum "1"; txlen "1422";
11	sraer114_es	exon	89688297	89688365	0.22681930650389	+	.	gene_id "sraer114_gene_1402"; transcript_id "sraer114_gene_1402_tx_9"; exon_id "11_89688297_89688365_+"; exonnum "1"; txlen "853";
11	sraer114_mid	exon	89688736	89688910	0.178211085632693	+	.	gene_id "sraer114_gene_1402"; transcript_id "sraer114_gene_1402_tx_10"; exon_id "11_89688736_89688910_+"; exonnum "2"; txlen "1434";
11	sraer114_mid	exon	89688736	89688910	0.178211085632693	+	.	gene_id "sraer114_gene_1402"; transcript_id "sraer114_gene_1402_tx_11"; exon_id "11_89688736_89688910_+"; exonnum "2"; txlen "1412";
11	sraer114_mid	exon	89688736	89688910	0.113713150428729	+	.	gene_id "sraer114_gene_1402"; transcript_id "sraer114_gene_1402_tx_13"; exon_id "11_89688736_89688910_+"; exonnum "1"; txlen "750";
11	sraer114_mid	exon	89688736	89688910	0.625998241525829	+	.	gene_id "sraer114_gene_1402"; transcript_id "sraer114_gene_1402_tx_3"; exon_id "11_89688736_89688910_+"; exonnum "2"; txlen "1006";
11	sraer114_mid	exon	89688736	89688910	0.533547751103821	+	.	gene_id "sraer114_gene_1402"; transcript_id "sraer114_gene_1402_tx_4"; exon_id "11_89688736_89688910_+"; exonnum "2"; txlen "1028";
11	sraer114_mid	exon	89688736	89688910	0.47995914907135	+	.	gene_id "sraer114_gene_1402"; transcript_id "sraer114_gene_1402_tx_7"; exon_id "11_89688736_89688910_+"; exonnum "2"; txlen "1400";
11	sraer114_mid	exon	89688736	89688910	0.408261582313926	+	.	gene_id "sraer114_gene_1402"; transcript_id "sraer114_gene_1402_tx_8"; exon_id "11_89688736_89688910_+"; exonnum "2"; txlen "1422";
11	sraer114_es	exon	89688914	89689006	2.06944136029672	+	.	gene_id "sraer114_gene_1402"; transcript_id "sraer114_gene_1402_tx_1"; exon_id "11_89688914_89689006_+"; exonnum "1"; txlen "877";
11	sraer114_es	exon	89688914	89689006	1.42323569815527	+	.	gene_id "sraer114_gene_1402"; transcript_id "sraer114_gene_1402_tx_2"; exon_id "11_89688914_89689006_+"; exonnum "1"; txlen "855";
11	sraer114_es	exon	89688914	89689006	0.522483544911832	+	.	gene_id "sraer114_gene_1402"; transcript_id "sraer114_gene_1402_tx_5"; exon_id "11_89688914_89689006_+"; exonnum "1"; txlen "1249";
11	sraer114_es	exon	89688914	89689006	0.4969159317551	+	.	gene_id "sraer114_gene_1402"; transcript_id "sraer114_gene_1402_tx_6"; exon_id "11_89688914_89689006_+"; exonnum "1"; txlen "1271";
11	sraer114_mid	exon	89689812	89690020	2.06944136029672	+	.	gene_id "sraer114_gene_1402"; transcript_id "sraer114_gene_1402_tx_1"; exon_id "11_89689812_89690020_+"; exonnum "2"; txlen "877";
11	sraer114_mid	exon	89689812	89690020	0.178211085632693	+	.	gene_id "sraer114_gene_1402"; transcript_id "sraer114_gene_1402_tx_10"; exon_id "11_89689812_89690020_+"; exonnum "3"; txlen "1434";
11	sraer114_mid	exon	89689812	89690020	0.153766669772323	+	.	gene_id "sraer114_gene_1402"; transcript_id "sraer114_gene_1402_tx_12"; exon_id "11_89689812_89690020_+"; exonnum "2"; txlen "1247";
11	sraer114_mid	exon	89689812	89690020	0.533547751103821	+	.	gene_id "sraer114_gene_1402"; transcript_id "sraer114_gene_1402_tx_4"; exon_id "11_89689812_89690020_+"; exonnum "3"; txlen "1028";
11	sraer114_mid	exon	89689812	89690020	0.4969159317551	+	.	gene_id "sraer114_gene_1402"; transcript_id "sraer114_gene_1402_tx_6"; exon_id "11_89689812_89690020_+"; exonnum "2"; txlen "1271";
11	sraer114_mid	exon	89689812	89690020	0.408261582313926	+	.	gene_id "sraer114_gene_1402"; transcript_id "sraer114_gene_1402_tx_8"; exon_id "11_89689812_89690020_+"; exonnum "3"; txlen "1422";
11	sraer114_mid	exon	89689812	89690020	0.22681930650389	+	.	gene_id "sraer114_gene_1402"; transcript_id "sraer114_gene_1402_tx_9"; exon_id "11_89689812_89690020_+"; exonnum "2"; txlen "853";
11	sraer114_mid	exon	89689834	89690020	0.178211085632693	+	.	gene_id "sraer114_gene_1402"; transcript_id "sraer114_gene_1402_tx_11"; exon_id "11_89689834_89690020_+"; exonnum "3"; txlen "1412";
11	sraer114_mid	exon	89689834	89690020	1.42323569815527	+	.	gene_id "sraer114_gene_1402"; transcript_id "sraer114_gene_1402_tx_2"; exon_id "11_89689834_89690020_+"; exonnum "2"; txlen "855";
11	sraer114_mid	exon	89689834	89690020	0.625998241525829	+	.	gene_id "sraer114_gene_1402"; transcript_id "sraer114_gene_1402_tx_3"; exon_id "11_89689834_89690020_+"; exonnum "3"; txlen "1006";
11	sraer114_mid	exon	89689834	89690020	0.522483544911832	+	.	gene_id "sraer114_gene_1402"; transcript_id "sraer114_gene_1402_tx_5"; exon_id "11_89689834_89690020_+"; exonnum "2"; txlen "1249";
11	sraer114_mid	exon	89689834	89690020	0.47995914907135	+	.	gene_id "sraer114_gene_1402"; transcript_id "sraer114_gene_1402_tx_7"; exon_id "11_89689834_89690020_+"; exonnum "3"; txlen "1400";
11	sraer114_mid	exon	89691241	89691646	0.178211085632693	+	.	gene_id "sraer114_gene_1402"; transcript_id "sraer114_gene_1402_tx_10"; exon_id "11_89691241_89691646_+"; exonnum "4"; txlen "1434";
11	sraer114_mid	exon	89691241	89691646	0.178211085632693	+	.	gene_id "sraer114_gene_1402"; transcript_id "sraer114_gene_1402_tx_11"; exon_id "11_89691241_89691646_+"; exonnum "4"; txlen "1412";
11	sraer114_mid	exon	89691253	89691646	0.153766669772323	+	.	gene_id "sraer114_gene_1402"; transcript_id "sraer114_gene_1402_tx_12"; exon_id "11_89691253_89691646_+"; exonnum "3"; txlen "1247";
11	sraer114_mid	exon	89691253	89691646	0.522483544911832	+	.	gene_id "sraer114_gene_1402"; transcript_id "sraer114_gene_1402_tx_5"; exon_id "11_89691253_89691646_+"; exonnum "3"; txlen "1249";
11	sraer114_mid	exon	89691253	89691646	0.4969159317551	+	.	gene_id "sraer114_gene_1402"; transcript_id "sraer114_gene_1402_tx_6"; exon_id "11_89691253_89691646_+"; exonnum "3"; txlen "1271";
11	sraer114_mid	exon	89691253	89691646	0.47995914907135	+	.	gene_id "sraer114_gene_1402"; transcript_id "sraer114_gene_1402_tx_7"; exon_id "11_89691253_89691646_+"; exonnum "4"; txlen "1400";
11	sraer114_mid	exon	89691253	89691646	0.408261582313926	+	.	gene_id "sraer114_gene_1402"; transcript_id "sraer114_gene_1402_tx_8"; exon_id "11_89691253_89691646_+"; exonnum "4"; txlen "1422";
11	sraer114_ss	exon	89696703	89697277	2.06944136029672	+	.	gene_id "sraer114_gene_1402"; transcript_id "sraer114_gene_1402_tx_1"; exon_id "11_89696703_89697277_+"; exonnum "3"; txlen "877";
11	sraer114_ss	exon	89696703	89697277	0.178211085632693	+	.	gene_id "sraer114_gene_1402"; transcript_id "sraer114_gene_1402_tx_10"; exon_id "11_89696703_89697277_+"; exonnum "5"; txlen "1434";
11	sraer114_ss	exon	89696703	89697277	0.178211085632693	+	.	gene_id "sraer114_gene_1402"; transcript_id "sraer114_gene_1402_tx_11"; exon_id "11_89696703_89697277_+"; exonnum "5"; txlen "1412";
11	sraer114_ss	exon	89696703	89697277	0.153766669772323	+	.	gene_id "sraer114_gene_1402"; transcript_id "sraer114_gene_1402_tx_12"; exon_id "11_89696703_89697277_+"; exonnum "4"; txlen "1247";
11	sraer114_ss	exon	89696703	89697277	0.113713150428729	+	.	gene_id "sraer114_gene_1402"; transcript_id "sraer114_gene_1402_tx_13"; exon_id "11_89696703_89697277_+"; exonnum "2"; txlen "750";
11	sraer114_ss	exon	89696703	89697277	1.42323569815527	+	.	gene_id "sraer114_gene_1402"; transcript_id "sraer114_gene_1402_tx_2"; exon_id "11_89696703_89697277_+"; exonnum "3"; txlen "855";
11	sraer114_ss	exon	89696703	89697277	0.625998241525829	+	.	gene_id "sraer114_gene_1402"; transcript_id "sraer114_gene_1402_tx_3"; exon_id "11_89696703_89697277_+"; exonnum "4"; txlen "1006";
11	sraer114_ss	exon	89696703	89697277	0.533547751103821	+	.	gene_id "sraer114_gene_1402"; transcript_id "sraer114_gene_1402_tx_4"; exon_id "11_89696703_89697277_+"; exonnum "4"; txlen "1028";
11	sraer114_ss	exon	89696703	89697277	0.522483544911832	+	.	gene_id "sraer114_gene_1402"; transcript_id "sraer114_gene_1402_tx_5"; exon_id "11_89696703_89697277_+"; exonnum "4"; txlen "1249";
11	sraer114_ss	exon	89696703	89697277	0.4969159317551	+	.	gene_id "sraer114_gene_1402"; transcript_id "sraer114_gene_1402_tx_6"; exon_id "11_89696703_89697277_+"; exonnum "4"; txlen "1271";
11	sraer114_ss	exon	89696703	89697277	0.47995914907135	+	.	gene_id "sraer114_gene_1402"; transcript_id "sraer114_gene_1402_tx_7"; exon_id "11_89696703_89697277_+"; exonnum "5"; txlen "1400";
11	sraer114_ss	exon	89696703	89697277	0.408261582313926	+	.	gene_id "sraer114_gene_1402"; transcript_id "sraer114_gene_1402_tx_8"; exon_id "11_89696703_89697277_+"; exonnum "5"; txlen "1422";
11	sraer114_ss	exon	89696703	89697277	0.22681930650389	+	.	gene_id "sraer114_gene_1402"; transcript_id "sraer114_gene_1402_tx_9"; exon_id "11_89696703_89697277_+"; exonnum "3"; txlen "853";
11	sraer114_es	exon	89747895	89748345	0.0582107066407215	+	.	gene_id "sraer114_gene_9054"; transcript_id "sraer114_gene_9054_tx_1"; exon_id "11_89747895_89748345_+"; exonnum "1"; txlen "642";
11	sraer114_ss	exon	89748887	89749077	0.0582107066407215	+	.	gene_id "sraer114_gene_9054"; transcript_id "sraer114_gene_9054_tx_1"; exon_id "11_89748887_89749077_+"; exonnum "2"; txlen "642";
11	ensembl	exon	89838910	89843362	0	+	.	gene_id "ENSRNOG00000087528"; gene_version "1"; transcript_id "ENSRNOT00000127541"; transcript_version "1"; exon_number "1"; gene_source "ensembl"; gene_biotype "lncRNA"; transcript_source "ensembl"; transcript_biotype "lncRNA"; exon_id "ENSRNOE00000740934"; exon_version "1"; tag "Ensembl_canonical";
11	ensembl	exon	89838910	89843362	0	+	.	gene_id "ENSRNOG00000087528"; gene_version "1"; transcript_id "ENSRNOT00000123324"; transcript_version "1"; exon_number "1"; gene_source "ensembl"; gene_biotype "lncRNA"; transcript_source "ensembl"; transcript_biotype "lncRNA"; exon_id "ENSRNOE00000740934"; exon_version "1";
11	ENSEMBL114_rn	exon	89838910	89843362	10.2623883966565	+	.	gene_id "ENSRNOG00000087528"; transcript_id "ENSRNOG00000087528_tx_1"; exon_id "11_89838910_89843362_+"; exonnum "1"; txlen "5518";
11	ensembl	transcript	89838910	89868113	0	+	.	gene_id "ENSRNOG00000087528"; gene_version "1"; transcript_id "ENSRNOT00000127541"; transcript_version "1"; gene_source "ensembl"; gene_biotype "lncRNA"; transcript_source "ensembl"; transcript_biotype "lncRNA"; tag "Ensembl_canonical";
11	ensembl	transcript	89838910	89868113	0	+	.	gene_id "ENSRNOG00000087528"; gene_version "1"; transcript_id "ENSRNOT00000123324"; transcript_version "1"; gene_source "ensembl"; gene_biotype "lncRNA"; transcript_source "ensembl"; transcript_biotype "lncRNA";
11	ensembl	gene	89838910	89883769	0	+	.	gene_id "ENSRNOG00000087528"; gene_version "1"; gene_source "ensembl"; gene_biotype "lncRNA";
11	ensembl	exon	89838966	89863632	0	+	.	gene_id "ENSRNOG00000087528"; gene_version "1"; transcript_id "ENSRNOT00000166327"; transcript_version "1"; exon_number "1"; gene_source "ensembl"; gene_biotype "lncRNA"; transcript_source "ensembl"; transcript_biotype "lncRNA"; exon_id "ENSRNOE00000727971"; exon_version "1";
11	ensembl	transcript	89838966	89883769	0	+	.	gene_id "ENSRNOG00000087528"; gene_version "1"; transcript_id "ENSRNOT00000166327"; transcript_version "1"; gene_source "ensembl"; gene_biotype "lncRNA"; transcript_source "ensembl"; transcript_biotype "lncRNA";
11	sraer114_ss	exon	89843389	89844453	10.2623883966565	+	.	gene_id "ENSRNOG00000087528"; transcript_id "ENSRNOG00000087528_tx_1"; exon_id "11_89843389_89844453_+"; exonnum "2"; txlen "5518";
11	ensembl	exon	89843389	89846310	0	+	.	gene_id "ENSRNOG00000087528"; gene_version "1"; transcript_id "ENSRNOT00000123324"; transcript_version "1"; exon_number "2"; gene_source "ensembl"; gene_biotype "lncRNA"; transcript_source "ensembl"; transcript_biotype "lncRNA"; exon_id "ENSRNOE00000767260"; exon_version "1";
11	ensembl	exon	89843389	89868113	0	+	.	gene_id "ENSRNOG00000087528"; gene_version "1"; transcript_id "ENSRNOT00000127541"; transcript_version "1"; exon_number "2"; gene_source "ensembl"; gene_biotype "lncRNA"; transcript_source "ensembl"; transcript_biotype "lncRNA"; exon_id "ENSRNOE00000740370"; exon_version "1"; tag "Ensembl_canonical";
11	ensembl	exon	89854517	89868113	0	+	.	gene_id "ENSRNOG00000087528"; gene_version "1"; transcript_id "ENSRNOT00000123324"; transcript_version "1"; exon_number "3"; gene_source "ensembl"; gene_biotype "lncRNA"; transcript_source "ensembl"; transcript_biotype "lncRNA"; exon_id "ENSRNOE00000784779"; exon_version "1";
11	ensembl	exon	89873300	89876821	0	+	.	gene_id "ENSRNOG00000087528"; gene_version "1"; transcript_id "ENSRNOT00000133783"; transcript_version "1"; exon_number "1"; gene_source "ensembl"; gene_biotype "lncRNA"; transcript_source "ensembl"; transcript_biotype "lncRNA"; exon_id "ENSRNOE00000787275"; exon_version "1";
11	ensembl	transcript	89873300	89883769	0	+	.	gene_id "ENSRNOG00000087528"; gene_version "1"; transcript_id "ENSRNOT00000133783"; transcript_version "1"; gene_source "ensembl"; gene_biotype "lncRNA"; transcript_source "ensembl"; transcript_biotype "lncRNA";
11	ensembl	exon	89874991	89877194	0	+	.	gene_id "ENSRNOG00000087528"; gene_version "1"; transcript_id "ENSRNOT00000150639"; transcript_version "1"; exon_number "1"; gene_source "ensembl"; gene_biotype "lncRNA"; transcript_source "ensembl"; transcript_biotype "lncRNA"; exon_id "ENSRNOE00000794013"; exon_version "1";
11	ensembl	transcript	89874991	89878403	0	+	.	gene_id "ENSRNOG00000087528"; gene_version "1"; transcript_id "ENSRNOT00000150639"; transcript_version "1"; gene_source "ensembl"; gene_biotype "lncRNA"; transcript_source "ensembl"; transcript_biotype "lncRNA";
11	ensembl	exon	89877278	89877440	0	+	.	gene_id "ENSRNOG00000087528"; gene_version "1"; transcript_id "ENSRNOT00000133783"; transcript_version "1"; exon_number "2"; gene_source "ensembl"; gene_biotype "lncRNA"; transcript_source "ensembl"; transcript_biotype "lncRNA"; exon_id "ENSRNOE00000734060"; exon_version "1";
11	ensembl	exon	89877524	89878403	0	+	.	gene_id "ENSRNOG00000087528"; gene_version "1"; transcript_id "ENSRNOT00000150639"; transcript_version "1"; exon_number "2"; gene_source "ensembl"; gene_biotype "lncRNA"; transcript_source "ensembl"; transcript_biotype "lncRNA"; exon_id "ENSRNOE00000698343"; exon_version "1";
11	ensembl	exon	89877524	89883769	0	+	.	gene_id "ENSRNOG00000087528"; gene_version "1"; transcript_id "ENSRNOT00000133783"; transcript_version "1"; exon_number "3"; gene_source "ensembl"; gene_biotype "lncRNA"; transcript_source "ensembl"; transcript_biotype "lncRNA"; exon_id "ENSRNOE00000786777"; exon_version "1";
11	ensembl	exon	89882060	89883769	0	+	.	gene_id "ENSRNOG00000087528"; gene_version "1"; transcript_id "ENSRNOT00000166327"; transcript_version "1"; exon_number "2"; gene_source "ensembl"; gene_biotype "lncRNA"; transcript_source "ensembl"; transcript_biotype "lncRNA"; exon_id "ENSRNOE00000752248"; exon_version "1";
11	ensembl	gene	89917645	89917711	0	+	.	gene_id "ENSRNOG00000051729"; gene_version "3"; gene_name "LOC120095725"; gene_source "ensembl"; gene_biotype "snRNA";
11	ensembl	transcript	89917645	89917711	0	+	.	gene_id "ENSRNOG00000051729"; gene_version "3"; transcript_id "ENSRNOT00000079566"; transcript_version "3"; gene_name "LOC120095725"; gene_source "ensembl"; gene_biotype "snRNA"; transcript_name "LOC120095725-201"; transcript_source "ensembl"; transcript_biotype "snRNA"; tag "Ensembl_canonical";
11	ensembl	exon	89917645	89917711	0	+	.	gene_id "ENSRNOG00000051729"; gene_version "3"; transcript_id "ENSRNOT00000079566"; transcript_version "3"; exon_number "1"; gene_name "LOC120095725"; gene_source "ensembl"; gene_biotype "snRNA"; transcript_name "LOC120095725-201"; transcript_source "ensembl"; transcript_biotype "snRNA"; exon_id "ENSRNOE00000561301"; exon_version "1"; tag "Ensembl_canonical";
11	ensembl	exon	89926674	89930268	0	+	.	gene_id "ENSRNOG00000084281"; gene_version "1"; transcript_id "ENSRNOT00000148903"; transcript_version "1"; exon_number "1"; gene_source "ensembl"; gene_biotype "lncRNA"; transcript_source "ensembl"; transcript_biotype "lncRNA"; exon_id "ENSRNOE00000670600"; exon_version "1"; tag "Ensembl_canonical";
11	ensembl	transcript	89926674	89932741	0	+	.	gene_id "ENSRNOG00000084281"; gene_version "1"; transcript_id "ENSRNOT00000148903"; transcript_version "1"; gene_source "ensembl"; gene_biotype "lncRNA"; transcript_source "ensembl"; transcript_biotype "lncRNA"; tag "Ensembl_canonical";
11	ensembl	gene	89926674	90110067	0	+	.	gene_id "ENSRNOG00000084281"; gene_version "1"; gene_source "ensembl"; gene_biotype "lncRNA";
11	ensembl	exon	89929633	89930395	0	+	.	gene_id "ENSRNOG00000084281"; gene_version "1"; transcript_id "ENSRNOT00000158714"; transcript_version "1"; exon_number "1"; gene_source "ensembl"; gene_biotype "lncRNA"; transcript_source "ensembl"; transcript_biotype "lncRNA"; exon_id "ENSRNOE00000754664"; exon_version "1";
11	ensembl	transcript	89929633	90110067	0	+	.	gene_id "ENSRNOG00000084281"; gene_version "1"; transcript_id "ENSRNOT00000158714"; transcript_version "1"; gene_source "ensembl"; gene_biotype "lncRNA"; transcript_source "ensembl"; transcript_biotype "lncRNA";
11	sraer114_es	exon	89930305	89930390	0.164306680776641	+	.	gene_id "ENSRNOG00000084281"; transcript_id "ENSRNOG00000084281_tx_3"; exon_id "11_89930305_89930390_+"; exonnum "1"; txlen "2205";
11	ensembl	exon	89930623	89932741	0	+	.	gene_id "ENSRNOG00000084281"; gene_version "1"; transcript_id "ENSRNOT00000148903"; transcript_version "1"; exon_number "2"; gene_source "ensembl"; gene_biotype "lncRNA"; transcript_source "ensembl"; transcript_biotype "lncRNA"; exon_id "ENSRNOE00000781428"; exon_version "1"; tag "Ensembl_canonical";
11	ENSEMBL114_rn	exon	89930623	89932741	0.164306680776641	+	.	gene_id "ENSRNOG00000084281"; transcript_id "ENSRNOG00000084281_tx_3"; exon_id "11_89930623_89932741_+"; exonnum "2"; txlen "2205";
11	sraer114_es	exon	89998044	89998146	0.0471641787888787	+	.	gene_id "ENSRNOG00000084281"; transcript_id "ENSRNOG00000084281_tx_6"; exon_id "11_89998044_89998146_+"; exonnum "1"; txlen "741";
11	ensembl	exon	89998045	89998250	0	+	.	gene_id "ENSRNOG00000084281"; gene_version "1"; transcript_id "ENSRNOT00000140232"; transcript_version "1"; exon_number "1"; gene_source "ensembl"; gene_biotype "lncRNA"; transcript_source "ensembl"; transcript_biotype "lncRNA"; exon_id "ENSRNOE00000757534"; exon_version "1";
11	ensembl	transcript	89998045	90057023	0	+	.	gene_id "ENSRNOG00000084281"; gene_version "1"; transcript_id "ENSRNOT00000140232"; transcript_version "1"; gene_source "ensembl"; gene_biotype "lncRNA"; transcript_source "ensembl"; transcript_biotype "lncRNA";
11	ensembl	exon	89998049	89998250	0	+	.	gene_id "ENSRNOG00000084281"; gene_version "1"; transcript_id "ENSRNOT00000147843"; transcript_version "1"; exon_number "1"; gene_source "ensembl"; gene_biotype "lncRNA"; transcript_source "ensembl"; transcript_biotype "lncRNA"; exon_id "ENSRNOE00000742015"; exon_version "1";
11	ensembl	transcript	89998049	90057023	0	+	.	gene_id "ENSRNOG00000084281"; gene_version "1"; transcript_id "ENSRNOT00000147843"; transcript_version "1"; gene_source "ensembl"; gene_biotype "lncRNA"; transcript_source "ensembl"; transcript_biotype "lncRNA";
11	sraer114_es	exon	90000983	90001170	0.0817133507824422	+	.	gene_id "ENSRNOG00000084281"; transcript_id "ENSRNOG00000084281_tx_5"; exon_id "11_90000983_90001170_+"; exonnum "1"; txlen "826";
11	ensembl	exon	90005017	90005063	0	+	.	gene_id "ENSRNOG00000084281"; gene_version "1"; transcript_id "ENSRNOT00000140232"; transcript_version "1"; exon_number "2"; gene_source "ensembl"; gene_biotype "lncRNA"; transcript_source "ensembl"; transcript_biotype "lncRNA"; exon_id "ENSRNOE00000735975"; exon_version "1";
11	ENSEMBL114_rn	exon	90005017	90005063	0.0817133507824422	+	.	gene_id "ENSRNOG00000084281"; transcript_id "ENSRNOG00000084281_tx_5"; exon_id "11_90005017_90005063_+"; exonnum "2"; txlen "826";
11	ENSEMBL114_rn	exon	90005017	90005063	0.0471641787888787	+	.	gene_id "ENSRNOG00000084281"; transcript_id "ENSRNOG00000084281_tx_6"; exon_id "11_90005017_90005063_+"; exonnum "2"; txlen "741";
11	ensembl	exon	90012916	90013239	0	+	.	gene_id "ENSRNOG00000084281"; gene_version "1"; transcript_id "ENSRNOT00000140232"; transcript_version "1"; exon_number "3"; gene_source "ensembl"; gene_biotype "lncRNA"; transcript_source "ensembl"; transcript_biotype "lncRNA"; exon_id "ENSRNOE00000678449"; exon_version "1";
11	ensembl	exon	90012916	90013239	0	+	.	gene_id "ENSRNOG00000084281"; gene_version "1"; transcript_id "ENSRNOT00000147843"; transcript_version "1"; exon_number "2"; gene_source "ensembl"; gene_biotype "lncRNA"; transcript_source "ensembl"; transcript_biotype "lncRNA"; exon_id "ENSRNOE00000678449"; exon_version "1";
11	ENSEMBL114_rn	exon	90012916	90013239	0.0817133507824422	+	.	gene_id "ENSRNOG00000084281"; transcript_id "ENSRNOG00000084281_tx_5"; exon_id "11_90012916_90013239_+"; exonnum "3"; txlen "826";
11	ENSEMBL114_rn	exon	90012916	90013239	0.0471641787888787	+	.	gene_id "ENSRNOG00000084281"; transcript_id "ENSRNOG00000084281_tx_6"; exon_id "11_90012916_90013239_+"; exonnum "3"; txlen "741";
11	ENSEMBL114_rn	exon	90012916	90013239	0.00220036067144468	+	.	gene_id "ENSRNOG00000084281"; transcript_id "ENSRNOG00000084281_tx_9"; exon_id "11_90012916_90013239_+"; exonnum "1"; txlen "2587";
11	ensembl	exon	90014150	90014325	0	+	.	gene_id "ENSRNOG00000084281"; gene_version "1"; transcript_id "ENSRNOT00000140232"; transcript_version "1"; exon_number "4"; gene_source "ensembl"; gene_biotype "lncRNA"; transcript_source "ensembl"; transcript_biotype "lncRNA"; exon_id "ENSRNOE00000771595"; exon_version "1";
11	ensembl	exon	90014150	90014325	0	+	.	gene_id "ENSRNOG00000084281"; gene_version "1"; transcript_id "ENSRNOT00000147843"; transcript_version "1"; exon_number "3"; gene_source "ensembl"; gene_biotype "lncRNA"; transcript_source "ensembl"; transcript_biotype "lncRNA"; exon_id "ENSRNOE00000771595"; exon_version "1";
11	ENSEMBL114_rn	exon	90014150	90014325	0.0817133507824422	+	.	gene_id "ENSRNOG00000084281"; transcript_id "ENSRNOG00000084281_tx_5"; exon_id "11_90014150_90014325_+"; exonnum "4"; txlen "826";
11	ENSEMBL114_rn	exon	90014150	90014325	0.0471641787888787	+	.	gene_id "ENSRNOG00000084281"; transcript_id "ENSRNOG00000084281_tx_6"; exon_id "11_90014150_90014325_+"; exonnum "4"; txlen "741";
11	ENSEMBL114_rn	exon	90014150	90014325	0.00220036067144468	+	.	gene_id "ENSRNOG00000084281"; transcript_id "ENSRNOG00000084281_tx_9"; exon_id "11_90014150_90014325_+"; exonnum "2"; txlen "2587";
11	ensembl	exon	90014791	90014881	0	+	.	gene_id "ENSRNOG00000084281"; gene_version "1"; transcript_id "ENSRNOT00000140232"; transcript_version "1"; exon_number "5"; gene_source "ensembl"; gene_biotype "lncRNA"; transcript_source "ensembl"; transcript_biotype "lncRNA"; exon_id "ENSRNOE00000816917"; exon_version "1";
11	ensembl	exon	90014791	90014881	0	+	.	gene_id "ENSRNOG00000084281"; gene_version "1"; transcript_id "ENSRNOT00000147843"; transcript_version "1"; exon_number "4"; gene_source "ensembl"; gene_biotype "lncRNA"; transcript_source "ensembl"; transcript_biotype "lncRNA"; exon_id "ENSRNOE00000816917"; exon_version "1";
11	ENSEMBL114_rn	exon	90014791	90014881	0.0817133507824422	+	.	gene_id "ENSRNOG00000084281"; transcript_id "ENSRNOG00000084281_tx_5"; exon_id "11_90014791_90014881_+"; exonnum "5"; txlen "826";
11	ENSEMBL114_rn	exon	90014791	90014881	0.0471641787888787	+	.	gene_id "ENSRNOG00000084281"; transcript_id "ENSRNOG00000084281_tx_6"; exon_id "11_90014791_90014881_+"; exonnum "5"; txlen "741";
11	ENSEMBL114_rn	exon	90014791	90014881	0.00220036067144468	+	.	gene_id "ENSRNOG00000084281"; transcript_id "ENSRNOG00000084281_tx_9"; exon_id "11_90014791_90014881_+"; exonnum "3"; txlen "2587";
11	sraer114_mid	exon	90046985	90047270	0.00220036067144468	+	.	gene_id "ENSRNOG00000084281"; transcript_id "ENSRNOG00000084281_tx_9"; exon_id "11_90046985_90047270_+"; exonnum "4"; txlen "2587";
11	ensembl	exon	90046985	90047737	0	+	.	gene_id "ENSRNOG00000084281"; gene_version "1"; transcript_id "ENSRNOT00000140232"; transcript_version "1"; exon_number "6"; gene_source "ensembl"; gene_biotype "lncRNA"; transcript_source "ensembl"; transcript_biotype "lncRNA"; exon_id "ENSRNOE00000741528"; exon_version "1";
11	ensembl	exon	90046985	90047737	0	+	.	gene_id "ENSRNOG00000084281"; gene_version "1"; transcript_id "ENSRNOT00000147843"; transcript_version "1"; exon_number "5"; gene_source "ensembl"; gene_biotype "lncRNA"; transcript_source "ensembl"; transcript_biotype "lncRNA"; exon_id "ENSRNOE00000741528"; exon_version "1";
11	ensembl	exon	90047642	90047737	0	+	.	gene_id "ENSRNOG00000084281"; gene_version "1"; transcript_id "ENSRNOT00000158714"; transcript_version "1"; exon_number "2"; gene_source "ensembl"; gene_biotype "lncRNA"; transcript_source "ensembl"; transcript_biotype "lncRNA"; exon_id "ENSRNOE00000688496"; exon_version "1";
11	ENSEMBL114_rn	exon	90047642	90047737	0.00220036067144468	+	.	gene_id "ENSRNOG00000084281"; transcript_id "ENSRNOG00000084281_tx_9"; exon_id "11_90047642_90047737_+"; exonnum "5"; txlen "2587";
11	ensembl	exon	90047868	90047968	0	+	.	gene_id "ENSRNOG00000084281"; gene_version "1"; transcript_id "ENSRNOT00000147843"; transcript_version "1"; exon_number "6"; gene_source "ensembl"; gene_biotype "lncRNA"; transcript_source "ensembl"; transcript_biotype "lncRNA"; exon_id "ENSRNOE00000716524"; exon_version "1";
11	ENSEMBL114_rn	exon	90047868	90047968	0.00220036067144468	+	.	gene_id "ENSRNOG00000084281"; transcript_id "ENSRNOG00000084281_tx_9"; exon_id "11_90047868_90047968_+"; exonnum "6"; txlen "2587";
11	ensembl	exon	90048103	90048145	0	+	.	gene_id "ENSRNOG00000084281"; gene_version "1"; transcript_id "ENSRNOT00000158714"; transcript_version "1"; exon_number "3"; gene_source "ensembl"; gene_biotype "lncRNA"; transcript_source "ensembl"; transcript_biotype "lncRNA"; exon_id "ENSRNOE00000758094"; exon_version "1";
11	ensembl	exon	90048103	90048145	0	+	.	gene_id "ENSRNOG00000084281"; gene_version "1"; transcript_id "ENSRNOT00000140232"; transcript_version "1"; exon_number "7"; gene_source "ensembl"; gene_biotype "lncRNA"; transcript_source "ensembl"; transcript_biotype "lncRNA"; exon_id "ENSRNOE00000758094"; exon_version "1";
11	ensembl	exon	90048103	90048145	0	+	.	gene_id "ENSRNOG00000084281"; gene_version "1"; transcript_id "ENSRNOT00000147843"; transcript_version "1"; exon_number "7"; gene_source "ensembl"; gene_biotype "lncRNA"; transcript_source "ensembl"; transcript_biotype "lncRNA"; exon_id "ENSRNOE00000758094"; exon_version "1";
11	ENSEMBL114_rn	exon	90048103	90048145	0.00220036067144468	+	.	gene_id "ENSRNOG00000084281"; transcript_id "ENSRNOG00000084281_tx_9"; exon_id "11_90048103_90048145_+"; exonnum "7"; txlen "2587";
11	ensembl	exon	90049666	90049734	0	+	.	gene_id "ENSRNOG00000084281"; gene_version "1"; transcript_id "ENSRNOT00000140232"; transcript_version "1"; exon_number "8"; gene_source "ensembl"; gene_biotype "lncRNA"; transcript_source "ensembl"; transcript_biotype "lncRNA"; exon_id "ENSRNOE00000728495"; exon_version "1";
11	ensembl	exon	90049666	90049734	0	+	.	gene_id "ENSRNOG00000084281"; gene_version "1"; transcript_id "ENSRNOT00000147843"; transcript_version "1"; exon_number "8"; gene_source "ensembl"; gene_biotype "lncRNA"; transcript_source "ensembl"; transcript_biotype "lncRNA"; exon_id "ENSRNOE00000728495"; exon_version "1";
11	ENSEMBL114_rn	exon	90049666	90049734	0.00220036067144468	+	.	gene_id "ENSRNOG00000084281"; transcript_id "ENSRNOG00000084281_tx_9"; exon_id "11_90049666_90049734_+"; exonnum "8"; txlen "2587";
11	ensembl	exon	90055623	90057023	0	+	.	gene_id "ENSRNOG00000084281"; gene_version "1"; transcript_id "ENSRNOT00000140232"; transcript_version "1"; exon_number "9"; gene_source "ensembl"; gene_biotype "lncRNA"; transcript_source "ensembl"; transcript_biotype "lncRNA"; exon_id "ENSRNOE00000780310"; exon_version "1";
11	ensembl	exon	90055623	90057023	0	+	.	gene_id "ENSRNOG00000084281"; gene_version "1"; transcript_id "ENSRNOT00000147843"; transcript_version "1"; exon_number "9"; gene_source "ensembl"; gene_biotype "lncRNA"; transcript_source "ensembl"; transcript_biotype "lncRNA"; exon_id "ENSRNOE00000780310"; exon_version "1";
11	ENSEMBL114_rn	exon	90055623	90057023	0.00220036067144468	+	.	gene_id "ENSRNOG00000084281"; transcript_id "ENSRNOG00000084281_tx_9"; exon_id "11_90055623_90057023_+"; exonnum "9"; txlen "2587";
11	sraer114_es	exon	90091982	90092075	1.32791164057454	+	.	gene_id "ENSRNOG00000084281"; transcript_id "ENSRNOG00000084281_tx_1"; exon_id "11_90091982_90092075_+"; exonnum "1"; txlen "663";
11	ensembl	exon	90092316	90092413	0	+	.	gene_id "ENSRNOG00000085223"; gene_version "1"; transcript_id "ENSRNOT00000123715"; transcript_version "1"; exon_number "1"; gene_source "ensembl"; gene_biotype "lncRNA"; transcript_source "ensembl"; transcript_biotype "lncRNA"; exon_id "ENSRNOE00000793450"; exon_version "1"; tag "Ensembl_canonical";
11	ensembl	gene	90092316	90151055	0	+	.	gene_id "ENSRNOG00000085223"; gene_version "1"; gene_source "ensembl"; gene_biotype "lncRNA";
11	ensembl	transcript	90092316	90151055	0	+	.	gene_id "ENSRNOG00000085223"; gene_version "1"; transcript_id "ENSRNOT00000123715"; transcript_version "1"; gene_source "ensembl"; gene_biotype "lncRNA"; transcript_source "ensembl"; transcript_biotype "lncRNA"; tag "Ensembl_canonical";
11	sraer114_es	exon	90102411	90102571	0.0976471003351498	+	.	gene_id "ENSRNOG00000084281"; transcript_id "ENSRNOG00000084281_tx_4"; exon_id "11_90102411_90102571_+"; exonnum "1"; txlen "730";
11	ensembl	exon	90109499	90110067	0	+	.	gene_id "ENSRNOG00000084281"; gene_version "1"; transcript_id "ENSRNOT00000158714"; transcript_version "1"; exon_number "4"; gene_source "ensembl"; gene_biotype "lncRNA"; transcript_source "ensembl"; transcript_biotype "lncRNA"; exon_id "ENSRNOE00000783700"; exon_version "1";
11	ENSEMBL114_rn	exon	90109499	90110067	1.32791164057454	+	.	gene_id "ENSRNOG00000084281"; transcript_id "ENSRNOG00000084281_tx_1"; exon_id "11_90109499_90110067_+"; exonnum "2"; txlen "663";
11	ENSEMBL114_rn	exon	90109499	90110067	0.0976471003351498	+	.	gene_id "ENSRNOG00000084281"; transcript_id "ENSRNOG00000084281_tx_4"; exon_id "11_90109499_90110067_+"; exonnum "2"; txlen "730";
11	ensembl	exon	90115996	90116084	0	+	.	gene_id "ENSRNOG00000085223"; gene_version "1"; transcript_id "ENSRNOT00000123715"; transcript_version "1"; exon_number "2"; gene_source "ensembl"; gene_biotype "lncRNA"; transcript_source "ensembl"; transcript_biotype "lncRNA"; exon_id "ENSRNOE00000675738"; exon_version "1"; tag "Ensembl_canonical";
11	ensembl	exon	90116505	90116650	0	+	.	gene_id "ENSRNOG00000085223"; gene_version "1"; transcript_id "ENSRNOT00000123715"; transcript_version "1"; exon_number "3"; gene_source "ensembl"; gene_biotype "lncRNA"; transcript_source "ensembl"; transcript_biotype "lncRNA"; exon_id "ENSRNOE00000786964"; exon_version "1"; tag "Ensembl_canonical";
11	sraer114_es	exon	90118603	90118682	0.14678625885839	+	.	gene_id "ENSRNOG00000085223"; transcript_id "ENSRNOG00000085223_tx_5"; exon_id "11_90118603_90118682_+"; exonnum "1"; txlen "1152";
11	sraer114_es	exon	90118603	90118682	0.13909999083447	+	.	gene_id "ENSRNOG00000085223"; transcript_id "ENSRNOG00000085223_tx_6"; exon_id "11_90118603_90118682_+"; exonnum "1"; txlen "2052";
11	sraer114_es	exon	90118603	90118682	0.13909999083447	+	.	gene_id "ENSRNOG00000085223"; transcript_id "ENSRNOG00000085223_tx_7"; exon_id "11_90118603_90118682_+"; exonnum "1"; txlen "2157";
11	sraer114_es	exon	90118603	90118682	0.0463666636114899	+	.	gene_id "ENSRNOG00000085223"; transcript_id "ENSRNOG00000085223_tx_8"; exon_id "11_90118603_90118682_+"; exonnum "1"; txlen "1836";
11	ensembl	exon	90120594	90120704	0	+	.	gene_id "ENSRNOG00000085223"; gene_version "1"; transcript_id "ENSRNOT00000123715"; transcript_version "1"; exon_number "4"; gene_source "ensembl"; gene_biotype "lncRNA"; transcript_source "ensembl"; transcript_biotype "lncRNA"; exon_id "ENSRNOE00000731636"; exon_version "1"; tag "Ensembl_canonical";
11	ENSEMBL114_rn	exon	90120594	90120704	0.14678625885839	+	.	gene_id "ENSRNOG00000085223"; transcript_id "ENSRNOG00000085223_tx_5"; exon_id "11_90120594_90120704_+"; exonnum "2"; txlen "1152";
11	ENSEMBL114_rn	exon	90120594	90120704	0.13909999083447	+	.	gene_id "ENSRNOG00000085223"; transcript_id "ENSRNOG00000085223_tx_6"; exon_id "11_90120594_90120704_+"; exonnum "2"; txlen "2052";
11	ENSEMBL114_rn	exon	90120594	90120704	0.13909999083447	+	.	gene_id "ENSRNOG00000085223"; transcript_id "ENSRNOG00000085223_tx_7"; exon_id "11_90120594_90120704_+"; exonnum "2"; txlen "2157";
11	ENSEMBL114_rn	exon	90120594	90120704	0.0463666636114899	+	.	gene_id "ENSRNOG00000085223"; transcript_id "ENSRNOG00000085223_tx_8"; exon_id "11_90120594_90120704_+"; exonnum "2"; txlen "1836";
11	sraer114_es	exon	90121049	90121093	0.426068500582663	+	.	gene_id "ENSRNOG00000085223"; transcript_id "ENSRNOG00000085223_tx_1"; exon_id "11_90121049_90121093_+"; exonnum "1"; txlen "1006";
11	sraer114_es	exon	90121049	90121093	0.353980125433398	+	.	gene_id "ENSRNOG00000085223"; transcript_id "ENSRNOG00000085223_tx_2"; exon_id "11_90121049_90121093_+"; exonnum "1"; txlen "1906";
11	sraer114_es	exon	90121049	90121093	0.170977072067369	+	.	gene_id "ENSRNOG00000085223"; transcript_id "ENSRNOG00000085223_tx_3"; exon_id "11_90121049_90121093_+"; exonnum "1"; txlen "2011";
11	sraer114_es	exon	90121049	90121093	0.156487489688778	+	.	gene_id "ENSRNOG00000085223"; transcript_id "ENSRNOG00000085223_tx_4"; exon_id "11_90121049_90121093_+"; exonnum "1"; txlen "1690";
11	ensembl	exon	90130581	90130675	0	+	.	gene_id "ENSRNOG00000085223"; gene_version "1"; transcript_id "ENSRNOT00000123715"; transcript_version "1"; exon_number "5"; gene_source "ensembl"; gene_biotype "lncRNA"; transcript_source "ensembl"; transcript_biotype "lncRNA"; exon_id "ENSRNOE00000677142"; exon_version "1"; tag "Ensembl_canonical";
11	ENSEMBL114_rn	exon	90130581	90130675	0.426068500582663	+	.	gene_id "ENSRNOG00000085223"; transcript_id "ENSRNOG00000085223_tx_1"; exon_id "11_90130581_90130675_+"; exonnum "2"; txlen "1006";
11	ENSEMBL114_rn	exon	90130581	90130675	0.353980125433398	+	.	gene_id "ENSRNOG00000085223"; transcript_id "ENSRNOG00000085223_tx_2"; exon_id "11_90130581_90130675_+"; exonnum "2"; txlen "1906";
11	ENSEMBL114_rn	exon	90130581	90130675	0.170977072067369	+	.	gene_id "ENSRNOG00000085223"; transcript_id "ENSRNOG00000085223_tx_3"; exon_id "11_90130581_90130675_+"; exonnum "2"; txlen "2011";
11	ENSEMBL114_rn	exon	90130581	90130675	0.14678625885839	+	.	gene_id "ENSRNOG00000085223"; transcript_id "ENSRNOG00000085223_tx_5"; exon_id "11_90130581_90130675_+"; exonnum "3"; txlen "1152";
11	ENSEMBL114_rn	exon	90130581	90130675	0.13909999083447	+	.	gene_id "ENSRNOG00000085223"; transcript_id "ENSRNOG00000085223_tx_6"; exon_id "11_90130581_90130675_+"; exonnum "3"; txlen "2052";
11	ENSEMBL114_rn	exon	90130581	90130675	0.13909999083447	+	.	gene_id "ENSRNOG00000085223"; transcript_id "ENSRNOG00000085223_tx_7"; exon_id "11_90130581_90130675_+"; exonnum "3"; txlen "2157";
11	ensembl	exon	90131598	90131718	0	+	.	gene_id "ENSRNOG00000085223"; gene_version "1"; transcript_id "ENSRNOT00000123715"; transcript_version "1"; exon_number "6"; gene_source "ensembl"; gene_biotype "lncRNA"; transcript_source "ensembl"; transcript_biotype "lncRNA"; exon_id "ENSRNOE00000710604"; exon_version "1"; tag "Ensembl_canonical";
11	ENSEMBL114_rn	exon	90131598	90131718	0.426068500582663	+	.	gene_id "ENSRNOG00000085223"; transcript_id "ENSRNOG00000085223_tx_1"; exon_id "11_90131598_90131718_+"; exonnum "3"; txlen "1006";
11	ENSEMBL114_rn	exon	90131598	90131718	0.353980125433398	+	.	gene_id "ENSRNOG00000085223"; transcript_id "ENSRNOG00000085223_tx_2"; exon_id "11_90131598_90131718_+"; exonnum "3"; txlen "1906";
11	ENSEMBL114_rn	exon	90131598	90131718	0.170977072067369	+	.	gene_id "ENSRNOG00000085223"; transcript_id "ENSRNOG00000085223_tx_3"; exon_id "11_90131598_90131718_+"; exonnum "3"; txlen "2011";
11	ENSEMBL114_rn	exon	90131598	90131718	0.14678625885839	+	.	gene_id "ENSRNOG00000085223"; transcript_id "ENSRNOG00000085223_tx_5"; exon_id "11_90131598_90131718_+"; exonnum "4"; txlen "1152";
11	ENSEMBL114_rn	exon	90131598	90131718	0.13909999083447	+	.	gene_id "ENSRNOG00000085223"; transcript_id "ENSRNOG00000085223_tx_6"; exon_id "11_90131598_90131718_+"; exonnum "4"; txlen "2052";
11	ENSEMBL114_rn	exon	90131598	90131718	0.13909999083447	+	.	gene_id "ENSRNOG00000085223"; transcript_id "ENSRNOG00000085223_tx_7"; exon_id "11_90131598_90131718_+"; exonnum "4"; txlen "2157";
11	ensembl	exon	90146268	90146372	0	+	.	gene_id "ENSRNOG00000085223"; gene_version "1"; transcript_id "ENSRNOT00000123715"; transcript_version "1"; exon_number "7"; gene_source "ensembl"; gene_biotype "lncRNA"; transcript_source "ensembl"; transcript_biotype "lncRNA"; exon_id "ENSRNOE00000752205"; exon_version "1"; tag "Ensembl_canonical";
11	ENSEMBL114_rn	exon	90146268	90146372	0.170977072067369	+	.	gene_id "ENSRNOG00000085223"; transcript_id "ENSRNOG00000085223_tx_3"; exon_id "11_90146268_90146372_+"; exonnum "4"; txlen "2011";
11	ENSEMBL114_rn	exon	90146268	90146372	0.13909999083447	+	.	gene_id "ENSRNOG00000085223"; transcript_id "ENSRNOG00000085223_tx_7"; exon_id "11_90146268_90146372_+"; exonnum "5"; txlen "2157";
11	ensembl	exon	90148508	90149407	0	+	.	gene_id "ENSRNOG00000085223"; gene_version "1"; transcript_id "ENSRNOT00000123715"; transcript_version "1"; exon_number "8"; gene_source "ensembl"; gene_biotype "lncRNA"; transcript_source "ensembl"; transcript_biotype "lncRNA"; exon_id "ENSRNOE00000679345"; exon_version "1"; tag "Ensembl_canonical";
11	ENSEMBL114_rn	exon	90148508	90149407	0.353980125433398	+	.	gene_id "ENSRNOG00000085223"; transcript_id "ENSRNOG00000085223_tx_2"; exon_id "11_90148508_90149407_+"; exonnum "4"; txlen "1906";
11	ENSEMBL114_rn	exon	90148508	90149407	0.170977072067369	+	.	gene_id "ENSRNOG00000085223"; transcript_id "ENSRNOG00000085223_tx_3"; exon_id "11_90148508_90149407_+"; exonnum "5"; txlen "2011";
11	ENSEMBL114_rn	exon	90148508	90149407	0.156487489688778	+	.	gene_id "ENSRNOG00000085223"; transcript_id "ENSRNOG00000085223_tx_4"; exon_id "11_90148508_90149407_+"; exonnum "2"; txlen "1690";
11	ENSEMBL114_rn	exon	90148508	90149407	0.13909999083447	+	.	gene_id "ENSRNOG00000085223"; transcript_id "ENSRNOG00000085223_tx_6"; exon_id "11_90148508_90149407_+"; exonnum "5"; txlen "2052";
11	ENSEMBL114_rn	exon	90148508	90149407	0.13909999083447	+	.	gene_id "ENSRNOG00000085223"; transcript_id "ENSRNOG00000085223_tx_7"; exon_id "11_90148508_90149407_+"; exonnum "6"; txlen "2157";
11	ENSEMBL114_rn	exon	90148508	90149407	0.0463666636114899	+	.	gene_id "ENSRNOG00000085223"; transcript_id "ENSRNOG00000085223_tx_8"; exon_id "11_90148508_90149407_+"; exonnum "3"; txlen "1836";
11	ensembl	exon	90150311	90151055	0	+	.	gene_id "ENSRNOG00000085223"; gene_version "1"; transcript_id "ENSRNOT00000123715"; transcript_version "1"; exon_number "9"; gene_source "ensembl"; gene_biotype "lncRNA"; transcript_source "ensembl"; transcript_biotype "lncRNA"; exon_id "ENSRNOE00000715532"; exon_version "1"; tag "Ensembl_canonical";
11	ENSEMBL114_rn	exon	90150311	90151055	0.426068500582663	+	.	gene_id "ENSRNOG00000085223"; transcript_id "ENSRNOG00000085223_tx_1"; exon_id "11_90150311_90151055_+"; exonnum "4"; txlen "1006";
11	ENSEMBL114_rn	exon	90150311	90151055	0.353980125433398	+	.	gene_id "ENSRNOG00000085223"; transcript_id "ENSRNOG00000085223_tx_2"; exon_id "11_90150311_90151055_+"; exonnum "5"; txlen "1906";
11	ENSEMBL114_rn	exon	90150311	90151055	0.170977072067369	+	.	gene_id "ENSRNOG00000085223"; transcript_id "ENSRNOG00000085223_tx_3"; exon_id "11_90150311_90151055_+"; exonnum "6"; txlen "2011";
11	ENSEMBL114_rn	exon	90150311	90151055	0.156487489688778	+	.	gene_id "ENSRNOG00000085223"; transcript_id "ENSRNOG00000085223_tx_4"; exon_id "11_90150311_90151055_+"; exonnum "3"; txlen "1690";
11	ENSEMBL114_rn	exon	90150311	90151055	0.14678625885839	+	.	gene_id "ENSRNOG00000085223"; transcript_id "ENSRNOG00000085223_tx_5"; exon_id "11_90150311_90151055_+"; exonnum "5"; txlen "1152";
11	ENSEMBL114_rn	exon	90150311	90151055	0.13909999083447	+	.	gene_id "ENSRNOG00000085223"; transcript_id "ENSRNOG00000085223_tx_6"; exon_id "11_90150311_90151055_+"; exonnum "6"; txlen "2052";
11	ENSEMBL114_rn	exon	90150311	90151055	0.13909999083447	+	.	gene_id "ENSRNOG00000085223"; transcript_id "ENSRNOG00000085223_tx_7"; exon_id "11_90150311_90151055_+"; exonnum "7"; txlen "2157";
11	ENSEMBL114_rn	exon	90150311	90151055	0.0463666636114899	+	.	gene_id "ENSRNOG00000085223"; transcript_id "ENSRNOG00000085223_tx_8"; exon_id "11_90150311_90151055_+"; exonnum "4"; txlen "1836";
11	sraer114_es	exon	90151433	90151810	0.0521624965629262	+	.	gene_id "ENSRNOG00000074456"; transcript_id "ENSRNOG00000074456_tx_10"; exon_id "11_90151433_90151810_+"; exonnum "1"; txlen "1330";
11	sraer114_es	exon	90151433	90151810	0.0463666636114899	+	.	gene_id "ENSRNOG00000074456"; transcript_id "ENSRNOG00000074456_tx_11"; exon_id "11_90151433_90151810_+"; exonnum "1"; txlen "1333";
11	sraer114_es	exon	90151433	90151810	0.0463666636114899	+	.	gene_id "ENSRNOG00000074456"; transcript_id "ENSRNOG00000074456_tx_12"; exon_id "11_90151433_90151810_+"; exonnum "1"; txlen "1156";
11	sraer114_es	exon	90151433	90151810	0.113018742553007	+	.	gene_id "ENSRNOG00000074456"; transcript_id "ENSRNOG00000074456_tx_4"; exon_id "11_90151433_90151810_+"; exonnum "1"; txlen "1507";
11	sraer114_es	exon	90151433	90151810	0.0579583295143624	+	.	gene_id "ENSRNOG00000074456"; transcript_id "ENSRNOG00000074456_tx_9"; exon_id "11_90151433_90151810_+"; exonnum "1"; txlen "1231";
11	sraer114_mid	exon	90151933	90152264	0.0521624965629262	+	.	gene_id "ENSRNOG00000074456"; transcript_id "ENSRNOG00000074456_tx_10"; exon_id "11_90151933_90152264_+"; exonnum "2"; txlen "1330";
11	sraer114_mid	exon	90151933	90152264	0.0463666636114899	+	.	gene_id "ENSRNOG00000074456"; transcript_id "ENSRNOG00000074456_tx_11"; exon_id "11_90151933_90152264_+"; exonnum "2"; txlen "1333";
11	sraer114_mid	exon	90151933	90152264	0.0463666636114899	+	.	gene_id "ENSRNOG00000074456"; transcript_id "ENSRNOG00000074456_tx_12"; exon_id "11_90151933_90152264_+"; exonnum "2"; txlen "1156";
11	sraer114_mid	exon	90151933	90152264	0.113018742553007	+	.	gene_id "ENSRNOG00000074456"; transcript_id "ENSRNOG00000074456_tx_4"; exon_id "11_90151933_90152264_+"; exonnum "2"; txlen "1507";
11	sraer114_mid	exon	90151933	90152264	0.0579583295143624	+	.	gene_id "ENSRNOG00000074456"; transcript_id "ENSRNOG00000074456_tx_9"; exon_id "11_90151933_90152264_+"; exonnum "2"; txlen "1231";
11	sraer114_mid	exon	90153119	90153318	0.0521624965629262	+	.	gene_id "ENSRNOG00000074456"; transcript_id "ENSRNOG00000074456_tx_10"; exon_id "11_90153119_90153318_+"; exonnum "3"; txlen "1330";
11	sraer114_mid	exon	90153119	90153318	0.0463666636114899	+	.	gene_id "ENSRNOG00000074456"; transcript_id "ENSRNOG00000074456_tx_11"; exon_id "11_90153119_90153318_+"; exonnum "3"; txlen "1333";
11	sraer114_mid	exon	90153119	90153318	0.0463666636114899	+	.	gene_id "ENSRNOG00000074456"; transcript_id "ENSRNOG00000074456_tx_12"; exon_id "11_90153119_90153318_+"; exonnum "3"; txlen "1156";
11	sraer114_mid	exon	90153119	90153318	0.0431849186204795	+	.	gene_id "ENSRNOG00000074456"; transcript_id "ENSRNOG00000074456_tx_13"; exon_id "11_90153119_90153318_+"; exonnum "1"; txlen "1735";
11	sraer114_mid	exon	90153119	90153318	0.0361605063742963	+	.	gene_id "ENSRNOG00000074456"; transcript_id "ENSRNOG00000074456_tx_14"; exon_id "11_90153119_90153318_+"; exonnum "1"; txlen "1577";
11	sraer114_mid	exon	90153119	90153318	0.0356854865768175	+	.	gene_id "ENSRNOG00000074456"; transcript_id "ENSRNOG00000074456_tx_15"; exon_id "11_90153119_90153318_+"; exonnum "1"; txlen "1751";
11	sraer114_mid	exon	90153119	90153318	0.0350749996520177	+	.	gene_id "ENSRNOG00000074456"; transcript_id "ENSRNOG00000074456_tx_16"; exon_id "11_90153119_90153318_+"; exonnum "1"; txlen "1633";
11	sraer114_mid	exon	90153119	90153318	0.0322959571701787	+	.	gene_id "ENSRNOG00000074456"; transcript_id "ENSRNOG00000074456_tx_17"; exon_id "11_90153119_90153318_+"; exonnum "1"; txlen "1475";
11	sraer114_mid	exon	90153119	90153318	0.0215656454320376	+	.	gene_id "ENSRNOG00000074456"; transcript_id "ENSRNOG00000074456_tx_18"; exon_id "11_90153119_90153318_+"; exonnum "1"; txlen "1823";
11	sraer114_mid	exon	90153119	90153318	0.0215656454320376	+	.	gene_id "ENSRNOG00000074456"; transcript_id "ENSRNOG00000074456_tx_19"; exon_id "11_90153119_90153318_+"; exonnum "1"; txlen "1997";
11	sraer114_mid	exon	90153119	90153318	0.0215656454320376	+	.	gene_id "ENSRNOG00000074456"; transcript_id "ENSRNOG00000074456_tx_20"; exon_id "11_90153119_90153318_+"; exonnum "1"; txlen "2593";
11	sraer114_mid	exon	90153119	90153318	0.0215656454320376	+	.	gene_id "ENSRNOG00000074456"; transcript_id "ENSRNOG00000074456_tx_21"; exon_id "11_90153119_90153318_+"; exonnum "1"; txlen "2419";
11	sraer114_mid	exon	90153119	90153318	0.020751847491206	+	.	gene_id "ENSRNOG00000074456"; transcript_id "ENSRNOG00000074456_tx_22"; exon_id "11_90153119_90153318_+"; exonnum "1"; txlen "1721";
11	sraer114_mid	exon	90153119	90153318	0.020751847491206	+	.	gene_id "ENSRNOG00000074456"; transcript_id "ENSRNOG00000074456_tx_23"; exon_id "11_90153119_90153318_+"; exonnum "1"; txlen "2317";
11	sraer114_mid	exon	90153119	90153318	0.0198249811549302	+	.	gene_id "ENSRNOG00000074456"; transcript_id "ENSRNOG00000074456_tx_24"; exon_id "11_90153119_90153318_+"; exonnum "1"; txlen "2194";
11	sraer114_mid	exon	90153119	90153318	0.0198249811549302	+	.	gene_id "ENSRNOG00000074456"; transcript_id "ENSRNOG00000074456_tx_25"; exon_id "11_90153119_90153318_+"; exonnum "1"; txlen "2368";
11	sraer114_mid	exon	90153119	90153318	0.0183104536687112	+	.	gene_id "ENSRNOG00000074456"; transcript_id "ENSRNOG00000074456_tx_26"; exon_id "11_90153119_90153318_+"; exonnum "1"; txlen "1563";
11	sraer114_mid	exon	90153119	90153318	0.0183104536687112	+	.	gene_id "ENSRNOG00000074456"; transcript_id "ENSRNOG00000074456_tx_27"; exon_id "11_90153119_90153318_+"; exonnum "1"; txlen "1665";
11	sraer114_mid	exon	90153119	90153318	0.0183104536687112	+	.	gene_id "ENSRNOG00000074456"; transcript_id "ENSRNOG00000074456_tx_28"; exon_id "11_90153119_90153318_+"; exonnum "1"; txlen "1839";
11	sraer114_mid	exon	90153119	90153318	0.0183104536687112	+	.	gene_id "ENSRNOG00000074456"; transcript_id "ENSRNOG00000074456_tx_29"; exon_id "11_90153119_90153318_+"; exonnum "1"; txlen "2435";
11	sraer114_mid	exon	90153119	90153318	0.0183104536687112	+	.	gene_id "ENSRNOG00000074456"; transcript_id "ENSRNOG00000074456_tx_30"; exon_id "11_90153119_90153318_+"; exonnum "1"; txlen "2261";
11	sraer114_mid	exon	90153119	90153318	0.0183104536687112	+	.	gene_id "ENSRNOG00000074456"; transcript_id "ENSRNOG00000074456_tx_31"; exon_id "11_90153119_90153318_+"; exonnum "1"; txlen "2159";
11	sraer114_mid	exon	90153119	90153318	0.0172086116050953	+	.	gene_id "ENSRNOG00000074456"; transcript_id "ENSRNOG00000074456_tx_32"; exon_id "11_90153119_90153318_+"; exonnum "1"; txlen "2092";
11	sraer114_mid	exon	90153119	90153318	0.0160935114815506	+	.	gene_id "ENSRNOG00000074456"; transcript_id "ENSRNOG00000074456_tx_33"; exon_id "11_90153119_90153318_+"; exonnum "1"; txlen "2016";
11	sraer114_mid	exon	90153119	90153318	0.0105072699064974	+	.	gene_id "ENSRNOG00000074456"; transcript_id "ENSRNOG00000074456_tx_34"; exon_id "11_90153119_90153318_+"; exonnum "1"; txlen "604";
11	sraer114_mid	exon	90153119	90153318	0.0104722434816964	+	.	gene_id "ENSRNOG00000074456"; transcript_id "ENSRNOG00000074456_tx_35"; exon_id "11_90153119_90153318_+"; exonnum "1"; txlen "1754";
11	sraer114_mid	exon	90153119	90153318	0.0104691509293721	+	.	gene_id "ENSRNOG00000074456"; transcript_id "ENSRNOG00000074456_tx_36"; exon_id "11_90153119_90153318_+"; exonnum "1"; txlen "1652";
11	sraer114_mid	exon	90153119	90153318	0.113018742553007	+	.	gene_id "ENSRNOG00000074456"; transcript_id "ENSRNOG00000074456_tx_4"; exon_id "11_90153119_90153318_+"; exonnum "3"; txlen "1507";
11	sraer114_mid	exon	90153119	90153318	0.00802581250552554	+	.	gene_id "ENSRNOG00000074456"; transcript_id "ENSRNOG00000074456_tx_40"; exon_id "11_90153119_90153318_+"; exonnum "1"; txlen "1928";
11	sraer114_mid	exon	90153119	90153318	0.00773108043790028	+	.	gene_id "ENSRNOG00000074456"; transcript_id "ENSRNOG00000074456_tx_41"; exon_id "11_90153119_90153318_+"; exonnum "1"; txlen "1898";
11	sraer114_mid	exon	90153119	90153318	0.00488278764498965	+	.	gene_id "ENSRNOG00000074456"; transcript_id "ENSRNOG00000074456_tx_42"; exon_id "11_90153119_90153318_+"; exonnum "1"; txlen "2770";
11	sraer114_mid	exon	90153119	90153318	0.0884168004582582	+	.	gene_id "ENSRNOG00000074456"; transcript_id "ENSRNOG00000074456_tx_5"; exon_id "11_90153119_90153318_+"; exonnum "1"; txlen "1909";
11	sraer114_mid	exon	90153119	90153318	0.0868122840553461	+	.	gene_id "ENSRNOG00000074456"; transcript_id "ENSRNOG00000074456_tx_6"; exon_id "11_90153119_90153318_+"; exonnum "1"; txlen "1021";
11	sraer114_mid	exon	90153119	90153318	0.0864011884821719	+	.	gene_id "ENSRNOG00000074456"; transcript_id "ENSRNOG00000074456_tx_7"; exon_id "11_90153119_90153318_+"; exonnum "1"; txlen "518";
11	sraer114_mid	exon	90153119	90153318	0.0579583295143624	+	.	gene_id "ENSRNOG00000074456"; transcript_id "ENSRNOG00000074456_tx_9"; exon_id "11_90153119_90153318_+"; exonnum "3"; txlen "1231";
11	sraer114_mid	exon	90154172	90154345	0.0521624965629262	+	.	gene_id "ENSRNOG00000074456"; transcript_id "ENSRNOG00000074456_tx_10"; exon_id "11_90154172_90154345_+"; exonnum "4"; txlen "1330";
11	sraer114_mid	exon	90154172	90154345	0.0356854865768175	+	.	gene_id "ENSRNOG00000074456"; transcript_id "ENSRNOG00000074456_tx_15"; exon_id "11_90154172_90154345_+"; exonnum "2"; txlen "1751";
11	sraer114_mid	exon	90154172	90154345	0.0215656454320376	+	.	gene_id "ENSRNOG00000074456"; transcript_id "ENSRNOG00000074456_tx_19"; exon_id "11_90154172_90154345_+"; exonnum "2"; txlen "1997";
11	sraer114_mid	exon	90154172	90154345	0.0215656454320376	+	.	gene_id "ENSRNOG00000074456"; transcript_id "ENSRNOG00000074456_tx_20"; exon_id "11_90154172_90154345_+"; exonnum "2"; txlen "2593";
11	sraer114_mid	exon	90154172	90154345	0.0198249811549302	+	.	gene_id "ENSRNOG00000074456"; transcript_id "ENSRNOG00000074456_tx_25"; exon_id "11_90154172_90154345_+"; exonnum "2"; txlen "2368";
11	sraer114_mid	exon	90154172	90154345	0.0183104536687112	+	.	gene_id "ENSRNOG00000074456"; transcript_id "ENSRNOG00000074456_tx_28"; exon_id "11_90154172_90154345_+"; exonnum "2"; txlen "1839";
11	sraer114_mid	exon	90154172	90154345	0.0183104536687112	+	.	gene_id "ENSRNOG00000074456"; transcript_id "ENSRNOG00000074456_tx_29"; exon_id "11_90154172_90154345_+"; exonnum "2"; txlen "2435";
11	sraer114_mid	exon	90154172	90154345	0.0160935114815506	+	.	gene_id "ENSRNOG00000074456"; transcript_id "ENSRNOG00000074456_tx_33"; exon_id "11_90154172_90154345_+"; exonnum "2"; txlen "2016";
11	sraer114_mid	exon	90154172	90154345	0.113018742553007	+	.	gene_id "ENSRNOG00000074456"; transcript_id "ENSRNOG00000074456_tx_4"; exon_id "11_90154172_90154345_+"; exonnum "4"; txlen "1507";
11	sraer114_mid	exon	90154172	90154345	0.00802581250552554	+	.	gene_id "ENSRNOG00000074456"; transcript_id "ENSRNOG00000074456_tx_40"; exon_id "11_90154172_90154345_+"; exonnum "2"; txlen "1928";
11	sraer114_mid	exon	90154172	90154345	0.00488278764498965	+	.	gene_id "ENSRNOG00000074456"; transcript_id "ENSRNOG00000074456_tx_42"; exon_id "11_90154172_90154345_+"; exonnum "2"; txlen "2770";
11	sraer114_mid	exon	90154172	90154345	0.0884168004582582	+	.	gene_id "ENSRNOG00000074456"; transcript_id "ENSRNOG00000074456_tx_5"; exon_id "11_90154172_90154345_+"; exonnum "2"; txlen "1909";
11	sraer114_mid	exon	90154172	90154345	0.0864011884821719	+	.	gene_id "ENSRNOG00000074456"; transcript_id "ENSRNOG00000074456_tx_7"; exon_id "11_90154172_90154345_+"; exonnum "2"; txlen "518";
11	sraer114_mid	exon	90158874	90158975	0.0521624965629262	+	.	gene_id "ENSRNOG00000074456"; transcript_id "ENSRNOG00000074456_tx_10"; exon_id "11_90158874_90158975_+"; exonnum "5"; txlen "1330";
11	sraer114_mid	exon	90158874	90158975	0.0463666636114899	+	.	gene_id "ENSRNOG00000074456"; transcript_id "ENSRNOG00000074456_tx_11"; exon_id "11_90158874_90158975_+"; exonnum "4"; txlen "1333";
11	sraer114_mid	exon	90158874	90158975	0.0463666636114899	+	.	gene_id "ENSRNOG00000074456"; transcript_id "ENSRNOG00000074456_tx_12"; exon_id "11_90158874_90158975_+"; exonnum "4"; txlen "1156";
11	sraer114_mid	exon	90158874	90158975	0.0431849186204795	+	.	gene_id "ENSRNOG00000074456"; transcript_id "ENSRNOG00000074456_tx_13"; exon_id "11_90158874_90158975_+"; exonnum "2"; txlen "1735";
11	sraer114_mid	exon	90158874	90158975	0.0361605063742963	+	.	gene_id "ENSRNOG00000074456"; transcript_id "ENSRNOG00000074456_tx_14"; exon_id "11_90158874_90158975_+"; exonnum "2"; txlen "1577";
11	sraer114_mid	exon	90158874	90158975	0.0356854865768175	+	.	gene_id "ENSRNOG00000074456"; transcript_id "ENSRNOG00000074456_tx_15"; exon_id "11_90158874_90158975_+"; exonnum "3"; txlen "1751";
11	sraer114_mid	exon	90158874	90158975	0.0215656454320376	+	.	gene_id "ENSRNOG00000074456"; transcript_id "ENSRNOG00000074456_tx_18"; exon_id "11_90158874_90158975_+"; exonnum "2"; txlen "1823";
11	sraer114_mid	exon	90158874	90158975	0.0215656454320376	+	.	gene_id "ENSRNOG00000074456"; transcript_id "ENSRNOG00000074456_tx_19"; exon_id "11_90158874_90158975_+"; exonnum "3"; txlen "1997";
11	sraer114_mid	exon	90158874	90158975	0.0215656454320376	+	.	gene_id "ENSRNOG00000074456"; transcript_id "ENSRNOG00000074456_tx_20"; exon_id "11_90158874_90158975_+"; exonnum "3"; txlen "2593";
11	sraer114_mid	exon	90158874	90158975	0.0215656454320376	+	.	gene_id "ENSRNOG00000074456"; transcript_id "ENSRNOG00000074456_tx_21"; exon_id "11_90158874_90158975_+"; exonnum "2"; txlen "2419";
11	sraer114_mid	exon	90158874	90158975	0.0198249811549302	+	.	gene_id "ENSRNOG00000074456"; transcript_id "ENSRNOG00000074456_tx_24"; exon_id "11_90158874_90158975_+"; exonnum "2"; txlen "2194";
11	sraer114_mid	exon	90158874	90158975	0.0198249811549302	+	.	gene_id "ENSRNOG00000074456"; transcript_id "ENSRNOG00000074456_tx_25"; exon_id "11_90158874_90158975_+"; exonnum "3"; txlen "2368";
11	sraer114_mid	exon	90158874	90158975	0.0183104536687112	+	.	gene_id "ENSRNOG00000074456"; transcript_id "ENSRNOG00000074456_tx_27"; exon_id "11_90158874_90158975_+"; exonnum "2"; txlen "1665";
11	sraer114_mid	exon	90158874	90158975	0.0183104536687112	+	.	gene_id "ENSRNOG00000074456"; transcript_id "ENSRNOG00000074456_tx_28"; exon_id "11_90158874_90158975_+"; exonnum "3"; txlen "1839";
11	sraer114_mid	exon	90158874	90158975	0.0183104536687112	+	.	gene_id "ENSRNOG00000074456"; transcript_id "ENSRNOG00000074456_tx_29"; exon_id "11_90158874_90158975_+"; exonnum "3"; txlen "2435";
11	sraer114_mid	exon	90158874	90158975	0.0183104536687112	+	.	gene_id "ENSRNOG00000074456"; transcript_id "ENSRNOG00000074456_tx_30"; exon_id "11_90158874_90158975_+"; exonnum "2"; txlen "2261";
11	sraer114_mid	exon	90158874	90158975	0.0160935114815506	+	.	gene_id "ENSRNOG00000074456"; transcript_id "ENSRNOG00000074456_tx_33"; exon_id "11_90158874_90158975_+"; exonnum "3"; txlen "2016";
11	sraer114_mid	exon	90158874	90158975	0.0104722434816964	+	.	gene_id "ENSRNOG00000074456"; transcript_id "ENSRNOG00000074456_tx_35"; exon_id "11_90158874_90158975_+"; exonnum "2"; txlen "1754";
11	sraer114_mid	exon	90158874	90158975	0.113018742553007	+	.	gene_id "ENSRNOG00000074456"; transcript_id "ENSRNOG00000074456_tx_4"; exon_id "11_90158874_90158975_+"; exonnum "5"; txlen "1507";
11	sraer114_mid	exon	90158874	90158975	0.00802581250552554	+	.	gene_id "ENSRNOG00000074456"; transcript_id "ENSRNOG00000074456_tx_40"; exon_id "11_90158874_90158975_+"; exonnum "3"; txlen "1928";
11	sraer114_mid	exon	90158874	90158975	0.00488278764498965	+	.	gene_id "ENSRNOG00000074456"; transcript_id "ENSRNOG00000074456_tx_42"; exon_id "11_90158874_90158975_+"; exonnum "3"; txlen "2770";
11	sraer114_mid	exon	90158874	90158975	0.0884168004582582	+	.	gene_id "ENSRNOG00000074456"; transcript_id "ENSRNOG00000074456_tx_5"; exon_id "11_90158874_90158975_+"; exonnum "3"; txlen "1909";
11	sraer114_mid	exon	90159313	90159489	0.0463666636114899	+	.	gene_id "ENSRNOG00000074456"; transcript_id "ENSRNOG00000074456_tx_11"; exon_id "11_90159313_90159489_+"; exonnum "5"; txlen "1333";
11	sraer114_mid	exon	90159313	90159489	0.0160935114815506	+	.	gene_id "ENSRNOG00000074456"; transcript_id "ENSRNOG00000074456_tx_33"; exon_id "11_90159313_90159489_+"; exonnum "4"; txlen "2016";
11	sraer114_mid	exon	90159313	90159489	0.0104722434816964	+	.	gene_id "ENSRNOG00000074456"; transcript_id "ENSRNOG00000074456_tx_35"; exon_id "11_90159313_90159489_+"; exonnum "3"; txlen "1754";
11	sraer114_mid	exon	90159313	90159489	0.0104691509293721	+	.	gene_id "ENSRNOG00000074456"; transcript_id "ENSRNOG00000074456_tx_36"; exon_id "11_90159313_90159489_+"; exonnum "2"; txlen "1652";
11	sraer114_mid	exon	90159313	90159489	0.113018742553007	+	.	gene_id "ENSRNOG00000074456"; transcript_id "ENSRNOG00000074456_tx_4"; exon_id "11_90159313_90159489_+"; exonnum "6"; txlen "1507";
11	sraer114_mid	exon	90159313	90159489	0.00802581250552554	+	.	gene_id "ENSRNOG00000074456"; transcript_id "ENSRNOG00000074456_tx_40"; exon_id "11_90159313_90159489_+"; exonnum "4"; txlen "1928";
11	sraer114_mid	exon	90159313	90159489	0.00773108043790028	+	.	gene_id "ENSRNOG00000074456"; transcript_id "ENSRNOG00000074456_tx_41"; exon_id "11_90159313_90159489_+"; exonnum "2"; txlen "1898";
11	sraer114_mid	exon	90159313	90159489	0.00488278764498965	+	.	gene_id "ENSRNOG00000074456"; transcript_id "ENSRNOG00000074456_tx_42"; exon_id "11_90159313_90159489_+"; exonnum "4"; txlen "2770";
11	sraer114_mid	exon	90159313	90159489	0.0579583295143624	+	.	gene_id "ENSRNOG00000074456"; transcript_id "ENSRNOG00000074456_tx_9"; exon_id "11_90159313_90159489_+"; exonnum "4"; txlen "1231";
11	sraer114_mid	exon	90159911	90159990	0.0521624965629262	+	.	gene_id "ENSRNOG00000074456"; transcript_id "ENSRNOG00000074456_tx_10"; exon_id "11_90159911_90159990_+"; exonnum "6"; txlen "1330";
11	sraer114_mid	exon	90159911	90159990	0.0463666636114899	+	.	gene_id "ENSRNOG00000074456"; transcript_id "ENSRNOG00000074456_tx_11"; exon_id "11_90159911_90159990_+"; exonnum "6"; txlen "1333";
11	sraer114_mid	exon	90159911	90159990	0.0463666636114899	+	.	gene_id "ENSRNOG00000074456"; transcript_id "ENSRNOG00000074456_tx_12"; exon_id "11_90159911_90159990_+"; exonnum "5"; txlen "1156";
11	sraer114_mid	exon	90159911	90159990	0.0431849186204795	+	.	gene_id "ENSRNOG00000074456"; transcript_id "ENSRNOG00000074456_tx_13"; exon_id "11_90159911_90159990_+"; exonnum "3"; txlen "1735";
11	sraer114_mid	exon	90159911	90159990	0.0361605063742963	+	.	gene_id "ENSRNOG00000074456"; transcript_id "ENSRNOG00000074456_tx_14"; exon_id "11_90159911_90159990_+"; exonnum "3"; txlen "1577";
11	sraer114_mid	exon	90159911	90159990	0.0356854865768175	+	.	gene_id "ENSRNOG00000074456"; transcript_id "ENSRNOG00000074456_tx_15"; exon_id "11_90159911_90159990_+"; exonnum "4"; txlen "1751";
11	sraer114_mid	exon	90159911	90159990	0.0350749996520177	+	.	gene_id "ENSRNOG00000074456"; transcript_id "ENSRNOG00000074456_tx_16"; exon_id "11_90159911_90159990_+"; exonnum "2"; txlen "1633";
11	sraer114_mid	exon	90159911	90159990	0.0322959571701787	+	.	gene_id "ENSRNOG00000074456"; transcript_id "ENSRNOG00000074456_tx_17"; exon_id "11_90159911_90159990_+"; exonnum "2"; txlen "1475";
11	sraer114_mid	exon	90159911	90159990	0.0215656454320376	+	.	gene_id "ENSRNOG00000074456"; transcript_id "ENSRNOG00000074456_tx_18"; exon_id "11_90159911_90159990_+"; exonnum "3"; txlen "1823";
11	sraer114_mid	exon	90159911	90159990	0.0215656454320376	+	.	gene_id "ENSRNOG00000074456"; transcript_id "ENSRNOG00000074456_tx_19"; exon_id "11_90159911_90159990_+"; exonnum "4"; txlen "1997";
11	sraer114_mid	exon	90159911	90159990	0.0215656454320376	+	.	gene_id "ENSRNOG00000074456"; transcript_id "ENSRNOG00000074456_tx_20"; exon_id "11_90159911_90159990_+"; exonnum "4"; txlen "2593";
11	sraer114_mid	exon	90159911	90159990	0.0215656454320376	+	.	gene_id "ENSRNOG00000074456"; transcript_id "ENSRNOG00000074456_tx_21"; exon_id "11_90159911_90159990_+"; exonnum "3"; txlen "2419";
11	sraer114_mid	exon	90159911	90159990	0.020751847491206	+	.	gene_id "ENSRNOG00000074456"; transcript_id "ENSRNOG00000074456_tx_22"; exon_id "11_90159911_90159990_+"; exonnum "2"; txlen "1721";
11	sraer114_mid	exon	90159911	90159990	0.020751847491206	+	.	gene_id "ENSRNOG00000074456"; transcript_id "ENSRNOG00000074456_tx_23"; exon_id "11_90159911_90159990_+"; exonnum "2"; txlen "2317";
11	sraer114_mid	exon	90159911	90159990	0.0198249811549302	+	.	gene_id "ENSRNOG00000074456"; transcript_id "ENSRNOG00000074456_tx_24"; exon_id "11_90159911_90159990_+"; exonnum "3"; txlen "2194";
11	sraer114_mid	exon	90159911	90159990	0.0198249811549302	+	.	gene_id "ENSRNOG00000074456"; transcript_id "ENSRNOG00000074456_tx_25"; exon_id "11_90159911_90159990_+"; exonnum "4"; txlen "2368";
11	sraer114_mid	exon	90159911	90159990	0.0183104536687112	+	.	gene_id "ENSRNOG00000074456"; transcript_id "ENSRNOG00000074456_tx_26"; exon_id "11_90159911_90159990_+"; exonnum "2"; txlen "1563";
11	sraer114_mid	exon	90159911	90159990	0.0183104536687112	+	.	gene_id "ENSRNOG00000074456"; transcript_id "ENSRNOG00000074456_tx_27"; exon_id "11_90159911_90159990_+"; exonnum "3"; txlen "1665";
11	sraer114_mid	exon	90159911	90159990	0.0183104536687112	+	.	gene_id "ENSRNOG00000074456"; transcript_id "ENSRNOG00000074456_tx_28"; exon_id "11_90159911_90159990_+"; exonnum "4"; txlen "1839";
11	sraer114_mid	exon	90159911	90159990	0.0183104536687112	+	.	gene_id "ENSRNOG00000074456"; transcript_id "ENSRNOG00000074456_tx_29"; exon_id "11_90159911_90159990_+"; exonnum "4"; txlen "2435";
11	sraer114_mid	exon	90159911	90159990	0.0183104536687112	+	.	gene_id "ENSRNOG00000074456"; transcript_id "ENSRNOG00000074456_tx_30"; exon_id "11_90159911_90159990_+"; exonnum "3"; txlen "2261";
11	sraer114_mid	exon	90159911	90159990	0.0183104536687112	+	.	gene_id "ENSRNOG00000074456"; transcript_id "ENSRNOG00000074456_tx_31"; exon_id "11_90159911_90159990_+"; exonnum "2"; txlen "2159";
11	sraer114_mid	exon	90159911	90159990	0.0172086116050953	+	.	gene_id "ENSRNOG00000074456"; transcript_id "ENSRNOG00000074456_tx_32"; exon_id "11_90159911_90159990_+"; exonnum "2"; txlen "2092";
11	sraer114_mid	exon	90159911	90159990	0.0160935114815506	+	.	gene_id "ENSRNOG00000074456"; transcript_id "ENSRNOG00000074456_tx_33"; exon_id "11_90159911_90159990_+"; exonnum "5"; txlen "2016";
11	sraer114_mid	exon	90159911	90159990	0.0104722434816964	+	.	gene_id "ENSRNOG00000074456"; transcript_id "ENSRNOG00000074456_tx_35"; exon_id "11_90159911_90159990_+"; exonnum "4"; txlen "1754";
11	sraer114_mid	exon	90159911	90159990	0.0104691509293721	+	.	gene_id "ENSRNOG00000074456"; transcript_id "ENSRNOG00000074456_tx_36"; exon_id "11_90159911_90159990_+"; exonnum "3"; txlen "1652";
11	sraer114_mid	exon	90159911	90159990	0.113018742553007	+	.	gene_id "ENSRNOG00000074456"; transcript_id "ENSRNOG00000074456_tx_4"; exon_id "11_90159911_90159990_+"; exonnum "7"; txlen "1507";
11	sraer114_mid	exon	90159911	90159990	0.00802581250552554	+	.	gene_id "ENSRNOG00000074456"; transcript_id "ENSRNOG00000074456_tx_40"; exon_id "11_90159911_90159990_+"; exonnum "5"; txlen "1928";
11	sraer114_mid	exon	90159911	90159990	0.00773108043790028	+	.	gene_id "ENSRNOG00000074456"; transcript_id "ENSRNOG00000074456_tx_41"; exon_id "11_90159911_90159990_+"; exonnum "3"; txlen "1898";
11	sraer114_mid	exon	90159911	90159990	0.00488278764498965	+	.	gene_id "ENSRNOG00000074456"; transcript_id "ENSRNOG00000074456_tx_42"; exon_id "11_90159911_90159990_+"; exonnum "5"; txlen "2770";
11	sraer114_mid	exon	90159911	90159990	0.0884168004582582	+	.	gene_id "ENSRNOG00000074456"; transcript_id "ENSRNOG00000074456_tx_5"; exon_id "11_90159911_90159990_+"; exonnum "4"; txlen "1909";
11	sraer114_mid	exon	90159911	90159990	0.0864011884821719	+	.	gene_id "ENSRNOG00000074456"; transcript_id "ENSRNOG00000074456_tx_7"; exon_id "11_90159911_90159990_+"; exonnum "3"; txlen "518";
11	sraer114_mid	exon	90159911	90159990	0.0579583295143624	+	.	gene_id "ENSRNOG00000074456"; transcript_id "ENSRNOG00000074456_tx_9"; exon_id "11_90159911_90159990_+"; exonnum "5"; txlen "1231";
11	sraer114_mid	exon	90160512	90160575	0.0521624965629262	+	.	gene_id "ENSRNOG00000074456"; transcript_id "ENSRNOG00000074456_tx_10"; exon_id "11_90160512_90160575_+"; exonnum "7"; txlen "1330";
11	sraer114_mid	exon	90160512	90160575	0.0463666636114899	+	.	gene_id "ENSRNOG00000074456"; transcript_id "ENSRNOG00000074456_tx_11"; exon_id "11_90160512_90160575_+"; exonnum "7"; txlen "1333";
11	sraer114_mid	exon	90160512	90160575	0.0463666636114899	+	.	gene_id "ENSRNOG00000074456"; transcript_id "ENSRNOG00000074456_tx_12"; exon_id "11_90160512_90160575_+"; exonnum "6"; txlen "1156";
11	sraer114_mid	exon	90160512	90160575	0.113018742553007	+	.	gene_id "ENSRNOG00000074456"; transcript_id "ENSRNOG00000074456_tx_4"; exon_id "11_90160512_90160575_+"; exonnum "8"; txlen "1507";
11	sraer114_mid	exon	90160512	90160575	0.0864011884821719	+	.	gene_id "ENSRNOG00000074456"; transcript_id "ENSRNOG00000074456_tx_7"; exon_id "11_90160512_90160575_+"; exonnum "4"; txlen "518";
11	sraer114_mid	exon	90160512	90160575	0.0579583295143624	+	.	gene_id "ENSRNOG00000074456"; transcript_id "ENSRNOG00000074456_tx_9"; exon_id "11_90160512_90160575_+"; exonnum "6"; txlen "1231";
11	sraer114_mid	exon	90160512	90161390	0.353545810037611	+	.	gene_id "ENSRNOG00000074456"; transcript_id "ENSRNOG00000074456_tx_1"; exon_id "11_90160512_90161390_+"; exonnum "1"; txlen "3346";
11	sraer114_mid	exon	90160512	90161390	0.0431849186204795	+	.	gene_id "ENSRNOG00000074456"; transcript_id "ENSRNOG00000074456_tx_13"; exon_id "11_90160512_90161390_+"; exonnum "4"; txlen "1735";
11	sraer114_mid	exon	90160512	90161390	0.0361605063742963	+	.	gene_id "ENSRNOG00000074456"; transcript_id "ENSRNOG00000074456_tx_14"; exon_id "11_90160512_90161390_+"; exonnum "4"; txlen "1577";
11	sraer114_mid	exon	90160512	90161390	0.0356854865768175	+	.	gene_id "ENSRNOG00000074456"; transcript_id "ENSRNOG00000074456_tx_15"; exon_id "11_90160512_90161390_+"; exonnum "5"; txlen "1751";
11	sraer114_mid	exon	90160512	90161390	0.0350749996520177	+	.	gene_id "ENSRNOG00000074456"; transcript_id "ENSRNOG00000074456_tx_16"; exon_id "11_90160512_90161390_+"; exonnum "3"; txlen "1633";
11	sraer114_mid	exon	90160512	90161390	0.0322959571701787	+	.	gene_id "ENSRNOG00000074456"; transcript_id "ENSRNOG00000074456_tx_17"; exon_id "11_90160512_90161390_+"; exonnum "3"; txlen "1475";
11	sraer114_mid	exon	90160512	90161390	0.0215656454320376	+	.	gene_id "ENSRNOG00000074456"; transcript_id "ENSRNOG00000074456_tx_18"; exon_id "11_90160512_90161390_+"; exonnum "4"; txlen "1823";
11	sraer114_mid	exon	90160512	90161390	0.0215656454320376	+	.	gene_id "ENSRNOG00000074456"; transcript_id "ENSRNOG00000074456_tx_19"; exon_id "11_90160512_90161390_+"; exonnum "5"; txlen "1997";
11	sraer114_mid	exon	90160512	90161390	0.0215656454320376	+	.	gene_id "ENSRNOG00000074456"; transcript_id "ENSRNOG00000074456_tx_20"; exon_id "11_90160512_90161390_+"; exonnum "5"; txlen "2593";
11	sraer114_mid	exon	90160512	90161390	0.0215656454320376	+	.	gene_id "ENSRNOG00000074456"; transcript_id "ENSRNOG00000074456_tx_21"; exon_id "11_90160512_90161390_+"; exonnum "4"; txlen "2419";
11	sraer114_mid	exon	90160512	90161390	0.020751847491206	+	.	gene_id "ENSRNOG00000074456"; transcript_id "ENSRNOG00000074456_tx_22"; exon_id "11_90160512_90161390_+"; exonnum "3"; txlen "1721";
11	sraer114_mid	exon	90160512	90161390	0.020751847491206	+	.	gene_id "ENSRNOG00000074456"; transcript_id "ENSRNOG00000074456_tx_23"; exon_id "11_90160512_90161390_+"; exonnum "3"; txlen "2317";
11	sraer114_mid	exon	90160512	90161390	0.0198249811549302	+	.	gene_id "ENSRNOG00000074456"; transcript_id "ENSRNOG00000074456_tx_24"; exon_id "11_90160512_90161390_+"; exonnum "4"; txlen "2194";
11	sraer114_mid	exon	90160512	90161390	0.0198249811549302	+	.	gene_id "ENSRNOG00000074456"; transcript_id "ENSRNOG00000074456_tx_25"; exon_id "11_90160512_90161390_+"; exonnum "5"; txlen "2368";
11	sraer114_mid	exon	90160512	90161390	0.0183104536687112	+	.	gene_id "ENSRNOG00000074456"; transcript_id "ENSRNOG00000074456_tx_26"; exon_id "11_90160512_90161390_+"; exonnum "3"; txlen "1563";
11	sraer114_mid	exon	90160512	90161390	0.0183104536687112	+	.	gene_id "ENSRNOG00000074456"; transcript_id "ENSRNOG00000074456_tx_27"; exon_id "11_90160512_90161390_+"; exonnum "4"; txlen "1665";
11	sraer114_mid	exon	90160512	90161390	0.0183104536687112	+	.	gene_id "ENSRNOG00000074456"; transcript_id "ENSRNOG00000074456_tx_28"; exon_id "11_90160512_90161390_+"; exonnum "5"; txlen "1839";
11	sraer114_mid	exon	90160512	90161390	0.0183104536687112	+	.	gene_id "ENSRNOG00000074456"; transcript_id "ENSRNOG00000074456_tx_29"; exon_id "11_90160512_90161390_+"; exonnum "5"; txlen "2435";
11	sraer114_mid	exon	90160512	90161390	0.0183104536687112	+	.	gene_id "ENSRNOG00000074456"; transcript_id "ENSRNOG00000074456_tx_30"; exon_id "11_90160512_90161390_+"; exonnum "4"; txlen "2261";
11	sraer114_mid	exon	90160512	90161390	0.0183104536687112	+	.	gene_id "ENSRNOG00000074456"; transcript_id "ENSRNOG00000074456_tx_31"; exon_id "11_90160512_90161390_+"; exonnum "3"; txlen "2159";
11	sraer114_mid	exon	90160512	90161390	0.0172086116050953	+	.	gene_id "ENSRNOG00000074456"; transcript_id "ENSRNOG00000074456_tx_32"; exon_id "11_90160512_90161390_+"; exonnum "3"; txlen "2092";
11	sraer114_mid	exon	90160512	90161390	0.0160935114815506	+	.	gene_id "ENSRNOG00000074456"; transcript_id "ENSRNOG00000074456_tx_33"; exon_id "11_90160512_90161390_+"; exonnum "6"; txlen "2016";
11	sraer114_mid	exon	90160512	90161390	0.0104722434816964	+	.	gene_id "ENSRNOG00000074456"; transcript_id "ENSRNOG00000074456_tx_35"; exon_id "11_90160512_90161390_+"; exonnum "5"; txlen "1754";
11	sraer114_mid	exon	90160512	90161390	0.0104691509293721	+	.	gene_id "ENSRNOG00000074456"; transcript_id "ENSRNOG00000074456_tx_36"; exon_id "11_90160512_90161390_+"; exonnum "4"; txlen "1652";
11	sraer114_mid	exon	90160512	90161390	0.00852964064350956	+	.	gene_id "ENSRNOG00000074456"; transcript_id "ENSRNOG00000074456_tx_37"; exon_id "11_90160512_90161390_+"; exonnum "1"; txlen "3005";
11	sraer114_mid	exon	90160512	90161390	0.00852964064350956	+	.	gene_id "ENSRNOG00000074456"; transcript_id "ENSRNOG00000074456_tx_38"; exon_id "11_90160512_90161390_+"; exonnum "1"; txlen "2847";
11	sraer114_mid	exon	90160512	90161390	0.00802581250552554	+	.	gene_id "ENSRNOG00000074456"; transcript_id "ENSRNOG00000074456_tx_40"; exon_id "11_90160512_90161390_+"; exonnum "6"; txlen "1928";
11	sraer114_mid	exon	90160512	90161390	0.00773108043790028	+	.	gene_id "ENSRNOG00000074456"; transcript_id "ENSRNOG00000074456_tx_41"; exon_id "11_90160512_90161390_+"; exonnum "4"; txlen "1898";
11	sraer114_mid	exon	90160512	90161390	0.00488278764498965	+	.	gene_id "ENSRNOG00000074456"; transcript_id "ENSRNOG00000074456_tx_42"; exon_id "11_90160512_90161390_+"; exonnum "6"; txlen "2770";
11	sraer114_mid	exon	90160512	90161390	0.0884168004582582	+	.	gene_id "ENSRNOG00000074456"; transcript_id "ENSRNOG00000074456_tx_5"; exon_id "11_90160512_90161390_+"; exonnum "5"; txlen "1909";
11	sraer114_mid	exon	90160512	90161390	0.0579583295143624	+	.	gene_id "ENSRNOG00000074456"; transcript_id "ENSRNOG00000074456_tx_8"; exon_id "11_90160512_90161390_+"; exonnum "1"; txlen "2251";
11	ensembl	exon	90160925	90161390	0	+	.	gene_id "ENSRNOG00000074456"; gene_version "1"; transcript_id "ENSRNOT00000134399"; transcript_version "1"; exon_number "1"; gene_source "ensembl"; gene_biotype "lncRNA"; transcript_source "ensembl"; transcript_biotype "lncRNA"; exon_id "ENSRNOE00000726834"; exon_version "1"; tag "Ensembl_canonical";
11	ensembl	gene	90160925	90183417	0	+	.	gene_id "ENSRNOG00000074456"; gene_version "1"; gene_source "ensembl"; gene_biotype "lncRNA";
11	ensembl	transcript	90160925	90183417	0	+	.	gene_id "ENSRNOG00000074456"; gene_version "1"; transcript_id "ENSRNOT00000134399"; transcript_version "1"; gene_source "ensembl"; gene_biotype "lncRNA"; transcript_source "ensembl"; transcript_biotype "lncRNA"; tag "Ensembl_canonical";
11	sraer114_mid	exon	90161875	90162032	0.0431849186204795	+	.	gene_id "ENSRNOG00000074456"; transcript_id "ENSRNOG00000074456_tx_13"; exon_id "11_90161875_90162032_+"; exonnum "5"; txlen "1735";
11	sraer114_mid	exon	90161875	90162032	0.0350749996520177	+	.	gene_id "ENSRNOG00000074456"; transcript_id "ENSRNOG00000074456_tx_16"; exon_id "11_90161875_90162032_+"; exonnum "4"; txlen "1633";
11	sraer114_mid	exon	90161875	90162032	0.0215656454320376	+	.	gene_id "ENSRNOG00000074456"; transcript_id "ENSRNOG00000074456_tx_18"; exon_id "11_90161875_90162032_+"; exonnum "5"; txlen "1823";
11	sraer114_mid	exon	90161875	90162032	0.0215656454320376	+	.	gene_id "ENSRNOG00000074456"; transcript_id "ENSRNOG00000074456_tx_19"; exon_id "11_90161875_90162032_+"; exonnum "6"; txlen "1997";
11	sraer114_mid	exon	90161875	90162032	0.0215656454320376	+	.	gene_id "ENSRNOG00000074456"; transcript_id "ENSRNOG00000074456_tx_20"; exon_id "11_90161875_90162032_+"; exonnum "6"; txlen "2593";
11	sraer114_mid	exon	90161875	90162032	0.0215656454320376	+	.	gene_id "ENSRNOG00000074456"; transcript_id "ENSRNOG00000074456_tx_21"; exon_id "11_90161875_90162032_+"; exonnum "5"; txlen "2419";
11	sraer114_mid	exon	90161875	90162032	0.020751847491206	+	.	gene_id "ENSRNOG00000074456"; transcript_id "ENSRNOG00000074456_tx_22"; exon_id "11_90161875_90162032_+"; exonnum "4"; txlen "1721";
11	sraer114_mid	exon	90161875	90162032	0.020751847491206	+	.	gene_id "ENSRNOG00000074456"; transcript_id "ENSRNOG00000074456_tx_23"; exon_id "11_90161875_90162032_+"; exonnum "4"; txlen "2317";
11	sraer114_mid	exon	90161875	90162032	0.0198249811549302	+	.	gene_id "ENSRNOG00000074456"; transcript_id "ENSRNOG00000074456_tx_24"; exon_id "11_90161875_90162032_+"; exonnum "5"; txlen "2194";
11	sraer114_mid	exon	90161875	90162032	0.0198249811549302	+	.	gene_id "ENSRNOG00000074456"; transcript_id "ENSRNOG00000074456_tx_25"; exon_id "11_90161875_90162032_+"; exonnum "6"; txlen "2368";
11	sraer114_mid	exon	90161875	90162032	0.0172086116050953	+	.	gene_id "ENSRNOG00000074456"; transcript_id "ENSRNOG00000074456_tx_32"; exon_id "11_90161875_90162032_+"; exonnum "4"; txlen "2092";
11	sraer114_mid	exon	90161875	90162032	0.00852964064350956	+	.	gene_id "ENSRNOG00000074456"; transcript_id "ENSRNOG00000074456_tx_37"; exon_id "11_90161875_90162032_+"; exonnum "2"; txlen "3005";
11	sraer114_mid	exon	90161875	90162032	0.00773108043790028	+	.	gene_id "ENSRNOG00000074456"; transcript_id "ENSRNOG00000074456_tx_41"; exon_id "11_90161875_90162032_+"; exonnum "5"; txlen "1898";
11	sraer114_mid	exon	90161875	90162032	0.00488278764498965	+	.	gene_id "ENSRNOG00000074456"; transcript_id "ENSRNOG00000074456_tx_42"; exon_id "11_90161875_90162032_+"; exonnum "7"; txlen "2770";
11	sraer114_mid	exon	90161875	90162032	0.0884168004582582	+	.	gene_id "ENSRNOG00000074456"; transcript_id "ENSRNOG00000074456_tx_5"; exon_id "11_90161875_90162032_+"; exonnum "6"; txlen "1909";
11	sraer114_ss	exon	90165022	90167488	0.353545810037611	+	.	gene_id "ENSRNOG00000074456"; transcript_id "ENSRNOG00000074456_tx_1"; exon_id "11_90165022_90167488_+"; exonnum "2"; txlen "3346";
11	sraer114_ss	exon	90166678	90167452	0.0198249811549302	+	.	gene_id "ENSRNOG00000074456"; transcript_id "ENSRNOG00000074456_tx_24"; exon_id "11_90166678_90167452_+"; exonnum "6"; txlen "2194";
11	sraer114_ss	exon	90166678	90167452	0.0198249811549302	+	.	gene_id "ENSRNOG00000074456"; transcript_id "ENSRNOG00000074456_tx_25"; exon_id "11_90166678_90167452_+"; exonnum "7"; txlen "2368";
11	sraer114_ss	exon	90166678	90167452	0.0172086116050953	+	.	gene_id "ENSRNOG00000074456"; transcript_id "ENSRNOG00000074456_tx_32"; exon_id "11_90166678_90167452_+"; exonnum "5"; txlen "2092";
11	sraer114_ss	exon	90168132	90168447	0.0431849186204795	+	.	gene_id "ENSRNOG00000074456"; transcript_id "ENSRNOG00000074456_tx_13"; exon_id "11_90168132_90168447_+"; exonnum "6"; txlen "1735";
11	sraer114_ss	exon	90168132	90168447	0.0361605063742963	+	.	gene_id "ENSRNOG00000074456"; transcript_id "ENSRNOG00000074456_tx_14"; exon_id "11_90168132_90168447_+"; exonnum "5"; txlen "1577";
11	sraer114_ss	exon	90168132	90168447	0.0356854865768175	+	.	gene_id "ENSRNOG00000074456"; transcript_id "ENSRNOG00000074456_tx_15"; exon_id "11_90168132_90168447_+"; exonnum "6"; txlen "1751";
11	sraer114_ss	exon	90168132	90168447	0.0350749996520177	+	.	gene_id "ENSRNOG00000074456"; transcript_id "ENSRNOG00000074456_tx_16"; exon_id "11_90168132_90168447_+"; exonnum "5"; txlen "1633";
11	sraer114_ss	exon	90168132	90168447	0.0322959571701787	+	.	gene_id "ENSRNOG00000074456"; transcript_id "ENSRNOG00000074456_tx_17"; exon_id "11_90168132_90168447_+"; exonnum "4"; txlen "1475";
11	sraer114_ss	exon	90168132	90168447	0.0104722434816964	+	.	gene_id "ENSRNOG00000074456"; transcript_id "ENSRNOG00000074456_tx_35"; exon_id "11_90168132_90168447_+"; exonnum "6"; txlen "1754";
11	sraer114_ss	exon	90168132	90168447	0.0104691509293721	+	.	gene_id "ENSRNOG00000074456"; transcript_id "ENSRNOG00000074456_tx_36"; exon_id "11_90168132_90168447_+"; exonnum "5"; txlen "1652";
11	sraer114_ss	exon	90168132	90168447	0.00802581250552554	+	.	gene_id "ENSRNOG00000074456"; transcript_id "ENSRNOG00000074456_tx_40"; exon_id "11_90168132_90168447_+"; exonnum "7"; txlen "1928";
11	sraer114_ss	exon	90168132	90168447	0.0884168004582582	+	.	gene_id "ENSRNOG00000074456"; transcript_id "ENSRNOG00000074456_tx_5"; exon_id "11_90168132_90168447_+"; exonnum "7"; txlen "1909";
11	ensembl	exon	90180001	90180179	0	+	.	gene_id "ENSRNOG00000074456"; gene_version "1"; transcript_id "ENSRNOT00000134399"; transcript_version "1"; exon_number "2"; gene_source "ensembl"; gene_biotype "lncRNA"; transcript_source "ensembl"; transcript_biotype "lncRNA"; exon_id "ENSRNOE00000789690"; exon_version "1"; tag "Ensembl_canonical";
11	ENSEMBL114_rn	exon	90180001	90180179	0.0215656454320376	+	.	gene_id "ENSRNOG00000074456"; transcript_id "ENSRNOG00000074456_tx_18"; exon_id "11_90180001_90180179_+"; exonnum "6"; txlen "1823";
11	ENSEMBL114_rn	exon	90180001	90180179	0.0215656454320376	+	.	gene_id "ENSRNOG00000074456"; transcript_id "ENSRNOG00000074456_tx_19"; exon_id "11_90180001_90180179_+"; exonnum "7"; txlen "1997";
11	ENSEMBL114_rn	exon	90180001	90180179	0.0215656454320376	+	.	gene_id "ENSRNOG00000074456"; transcript_id "ENSRNOG00000074456_tx_20"; exon_id "11_90180001_90180179_+"; exonnum "7"; txlen "2593";
11	ENSEMBL114_rn	exon	90180001	90180179	0.0215656454320376	+	.	gene_id "ENSRNOG00000074456"; transcript_id "ENSRNOG00000074456_tx_21"; exon_id "11_90180001_90180179_+"; exonnum "6"; txlen "2419";
11	ENSEMBL114_rn	exon	90180001	90180179	0.020751847491206	+	.	gene_id "ENSRNOG00000074456"; transcript_id "ENSRNOG00000074456_tx_22"; exon_id "11_90180001_90180179_+"; exonnum "5"; txlen "1721";
11	ENSEMBL114_rn	exon	90180001	90180179	0.020751847491206	+	.	gene_id "ENSRNOG00000074456"; transcript_id "ENSRNOG00000074456_tx_23"; exon_id "11_90180001_90180179_+"; exonnum "5"; txlen "2317";
11	ENSEMBL114_rn	exon	90180001	90180179	0.0183104536687112	+	.	gene_id "ENSRNOG00000074456"; transcript_id "ENSRNOG00000074456_tx_26"; exon_id "11_90180001_90180179_+"; exonnum "4"; txlen "1563";
11	ENSEMBL114_rn	exon	90180001	90180179	0.0183104536687112	+	.	gene_id "ENSRNOG00000074456"; transcript_id "ENSRNOG00000074456_tx_27"; exon_id "11_90180001_90180179_+"; exonnum "5"; txlen "1665";
11	ENSEMBL114_rn	exon	90180001	90180179	0.0183104536687112	+	.	gene_id "ENSRNOG00000074456"; transcript_id "ENSRNOG00000074456_tx_28"; exon_id "11_90180001_90180179_+"; exonnum "6"; txlen "1839";
11	ENSEMBL114_rn	exon	90180001	90180179	0.0183104536687112	+	.	gene_id "ENSRNOG00000074456"; transcript_id "ENSRNOG00000074456_tx_29"; exon_id "11_90180001_90180179_+"; exonnum "6"; txlen "2435";
11	ENSEMBL114_rn	exon	90180001	90180179	0.0183104536687112	+	.	gene_id "ENSRNOG00000074456"; transcript_id "ENSRNOG00000074456_tx_30"; exon_id "11_90180001_90180179_+"; exonnum "5"; txlen "2261";
11	ENSEMBL114_rn	exon	90180001	90180179	0.0183104536687112	+	.	gene_id "ENSRNOG00000074456"; transcript_id "ENSRNOG00000074456_tx_31"; exon_id "11_90180001_90180179_+"; exonnum "4"; txlen "2159";
11	ENSEMBL114_rn	exon	90180001	90180179	0.0160935114815506	+	.	gene_id "ENSRNOG00000074456"; transcript_id "ENSRNOG00000074456_tx_33"; exon_id "11_90180001_90180179_+"; exonnum "7"; txlen "2016";
11	ENSEMBL114_rn	exon	90180001	90180179	0.0105072699064974	+	.	gene_id "ENSRNOG00000074456"; transcript_id "ENSRNOG00000074456_tx_34"; exon_id "11_90180001_90180179_+"; exonnum "2"; txlen "604";
11	ENSEMBL114_rn	exon	90180001	90180179	0.00852964064350956	+	.	gene_id "ENSRNOG00000074456"; transcript_id "ENSRNOG00000074456_tx_37"; exon_id "11_90180001_90180179_+"; exonnum "3"; txlen "3005";
11	ENSEMBL114_rn	exon	90180001	90180179	0.00852964064350956	+	.	gene_id "ENSRNOG00000074456"; transcript_id "ENSRNOG00000074456_tx_38"; exon_id "11_90180001_90180179_+"; exonnum "2"; txlen "2847";
11	ENSEMBL114_rn	exon	90180001	90180179	0.00773108043790028	+	.	gene_id "ENSRNOG00000074456"; transcript_id "ENSRNOG00000074456_tx_41"; exon_id "11_90180001_90180179_+"; exonnum "6"; txlen "1898";
11	ENSEMBL114_rn	exon	90180001	90180179	0.00488278764498965	+	.	gene_id "ENSRNOG00000074456"; transcript_id "ENSRNOG00000074456_tx_42"; exon_id "11_90180001_90180179_+"; exonnum "8"; txlen "2770";
11	ENSEMBL114_rn	exon	90180001	90180179	0.0579583295143624	+	.	gene_id "ENSRNOG00000074456"; transcript_id "ENSRNOG00000074456_tx_8"; exon_id "11_90180001_90180179_+"; exonnum "2"; txlen "2251";
11	ensembl	exon	90181453	90181625	0	+	.	gene_id "ENSRNOG00000074456"; gene_version "1"; transcript_id "ENSRNOT00000134399"; transcript_version "1"; exon_number "3"; gene_source "ensembl"; gene_biotype "lncRNA"; transcript_source "ensembl"; transcript_biotype "lncRNA"; exon_id "ENSRNOE00000790471"; exon_version "1"; tag "Ensembl_canonical";
11	ENSEMBL114_rn	exon	90181453	90181625	0.0215656454320376	+	.	gene_id "ENSRNOG00000074456"; transcript_id "ENSRNOG00000074456_tx_18"; exon_id "11_90181453_90181625_+"; exonnum "7"; txlen "1823";
11	ENSEMBL114_rn	exon	90181453	90181625	0.0215656454320376	+	.	gene_id "ENSRNOG00000074456"; transcript_id "ENSRNOG00000074456_tx_19"; exon_id "11_90181453_90181625_+"; exonnum "8"; txlen "1997";
11	ENSEMBL114_rn	exon	90181453	90181625	0.0215656454320376	+	.	gene_id "ENSRNOG00000074456"; transcript_id "ENSRNOG00000074456_tx_20"; exon_id "11_90181453_90181625_+"; exonnum "8"; txlen "2593";
11	ENSEMBL114_rn	exon	90181453	90181625	0.0215656454320376	+	.	gene_id "ENSRNOG00000074456"; transcript_id "ENSRNOG00000074456_tx_21"; exon_id "11_90181453_90181625_+"; exonnum "7"; txlen "2419";
11	ENSEMBL114_rn	exon	90181453	90181625	0.020751847491206	+	.	gene_id "ENSRNOG00000074456"; transcript_id "ENSRNOG00000074456_tx_22"; exon_id "11_90181453_90181625_+"; exonnum "6"; txlen "1721";
11	ENSEMBL114_rn	exon	90181453	90181625	0.020751847491206	+	.	gene_id "ENSRNOG00000074456"; transcript_id "ENSRNOG00000074456_tx_23"; exon_id "11_90181453_90181625_+"; exonnum "6"; txlen "2317";
11	ENSEMBL114_rn	exon	90181453	90181625	0.0183104536687112	+	.	gene_id "ENSRNOG00000074456"; transcript_id "ENSRNOG00000074456_tx_26"; exon_id "11_90181453_90181625_+"; exonnum "5"; txlen "1563";
11	ENSEMBL114_rn	exon	90181453	90181625	0.0183104536687112	+	.	gene_id "ENSRNOG00000074456"; transcript_id "ENSRNOG00000074456_tx_27"; exon_id "11_90181453_90181625_+"; exonnum "6"; txlen "1665";
11	ENSEMBL114_rn	exon	90181453	90181625	0.0183104536687112	+	.	gene_id "ENSRNOG00000074456"; transcript_id "ENSRNOG00000074456_tx_28"; exon_id "11_90181453_90181625_+"; exonnum "7"; txlen "1839";
11	ENSEMBL114_rn	exon	90181453	90181625	0.0183104536687112	+	.	gene_id "ENSRNOG00000074456"; transcript_id "ENSRNOG00000074456_tx_29"; exon_id "11_90181453_90181625_+"; exonnum "7"; txlen "2435";
11	ENSEMBL114_rn	exon	90181453	90181625	0.0183104536687112	+	.	gene_id "ENSRNOG00000074456"; transcript_id "ENSRNOG00000074456_tx_30"; exon_id "11_90181453_90181625_+"; exonnum "6"; txlen "2261";
11	ENSEMBL114_rn	exon	90181453	90181625	0.0183104536687112	+	.	gene_id "ENSRNOG00000074456"; transcript_id "ENSRNOG00000074456_tx_31"; exon_id "11_90181453_90181625_+"; exonnum "5"; txlen "2159";
11	ENSEMBL114_rn	exon	90181453	90181625	0.0160935114815506	+	.	gene_id "ENSRNOG00000074456"; transcript_id "ENSRNOG00000074456_tx_33"; exon_id "11_90181453_90181625_+"; exonnum "8"; txlen "2016";
11	ENSEMBL114_rn	exon	90181453	90181625	0.0105072699064974	+	.	gene_id "ENSRNOG00000074456"; transcript_id "ENSRNOG00000074456_tx_34"; exon_id "11_90181453_90181625_+"; exonnum "3"; txlen "604";
11	ENSEMBL114_rn	exon	90181453	90181625	0.00852964064350956	+	.	gene_id "ENSRNOG00000074456"; transcript_id "ENSRNOG00000074456_tx_37"; exon_id "11_90181453_90181625_+"; exonnum "4"; txlen "3005";
11	ENSEMBL114_rn	exon	90181453	90181625	0.00852964064350956	+	.	gene_id "ENSRNOG00000074456"; transcript_id "ENSRNOG00000074456_tx_38"; exon_id "11_90181453_90181625_+"; exonnum "3"; txlen "2847";
11	ENSEMBL114_rn	exon	90181453	90181625	0.00773108043790028	+	.	gene_id "ENSRNOG00000074456"; transcript_id "ENSRNOG00000074456_tx_41"; exon_id "11_90181453_90181625_+"; exonnum "7"; txlen "1898";
11	ENSEMBL114_rn	exon	90181453	90181625	0.00488278764498965	+	.	gene_id "ENSRNOG00000074456"; transcript_id "ENSRNOG00000074456_tx_42"; exon_id "11_90181453_90181625_+"; exonnum "9"; txlen "2770";
11	ENSEMBL114_rn	exon	90181453	90181625	0.0868122840553461	+	.	gene_id "ENSRNOG00000074456"; transcript_id "ENSRNOG00000074456_tx_6"; exon_id "11_90181453_90181625_+"; exonnum "2"; txlen "1021";
11	ENSEMBL114_rn	exon	90181453	90181625	0.0579583295143624	+	.	gene_id "ENSRNOG00000074456"; transcript_id "ENSRNOG00000074456_tx_8"; exon_id "11_90181453_90181625_+"; exonnum "3"; txlen "2251";
11	sraer114_mid	exon	90182430	90183025	0.0215656454320376	+	.	gene_id "ENSRNOG00000074456"; transcript_id "ENSRNOG00000074456_tx_20"; exon_id "11_90182430_90183025_+"; exonnum "9"; txlen "2593";
11	sraer114_mid	exon	90182430	90183025	0.0215656454320376	+	.	gene_id "ENSRNOG00000074456"; transcript_id "ENSRNOG00000074456_tx_21"; exon_id "11_90182430_90183025_+"; exonnum "8"; txlen "2419";
11	sraer114_mid	exon	90182430	90183025	0.020751847491206	+	.	gene_id "ENSRNOG00000074456"; transcript_id "ENSRNOG00000074456_tx_23"; exon_id "11_90182430_90183025_+"; exonnum "7"; txlen "2317";
11	sraer114_mid	exon	90182430	90183025	0.0183104536687112	+	.	gene_id "ENSRNOG00000074456"; transcript_id "ENSRNOG00000074456_tx_29"; exon_id "11_90182430_90183025_+"; exonnum "8"; txlen "2435";
11	sraer114_mid	exon	90182430	90183025	0.0183104536687112	+	.	gene_id "ENSRNOG00000074456"; transcript_id "ENSRNOG00000074456_tx_30"; exon_id "11_90182430_90183025_+"; exonnum "7"; txlen "2261";
11	sraer114_mid	exon	90182430	90183025	0.0183104536687112	+	.	gene_id "ENSRNOG00000074456"; transcript_id "ENSRNOG00000074456_tx_31"; exon_id "11_90182430_90183025_+"; exonnum "6"; txlen "2159";
11	sraer114_mid	exon	90182430	90183025	0.00852964064350956	+	.	gene_id "ENSRNOG00000074456"; transcript_id "ENSRNOG00000074456_tx_37"; exon_id "11_90182430_90183025_+"; exonnum "5"; txlen "3005";
11	sraer114_mid	exon	90182430	90183025	0.00852964064350956	+	.	gene_id "ENSRNOG00000074456"; transcript_id "ENSRNOG00000074456_tx_38"; exon_id "11_90182430_90183025_+"; exonnum "4"; txlen "2847";
11	sraer114_mid	exon	90182430	90183025	0.00488278764498965	+	.	gene_id "ENSRNOG00000074456"; transcript_id "ENSRNOG00000074456_tx_42"; exon_id "11_90182430_90183025_+"; exonnum "10"; txlen "2770";
11	sraer114_mid	exon	90182430	90183025	0.0868122840553461	+	.	gene_id "ENSRNOG00000074456"; transcript_id "ENSRNOG00000074456_tx_6"; exon_id "11_90182430_90183025_+"; exonnum "3"; txlen "1021";
11	ensembl	exon	90183366	90183417	0	+	.	gene_id "ENSRNOG00000074456"; gene_version "1"; transcript_id "ENSRNOT00000134399"; transcript_version "1"; exon_number "4"; gene_source "ensembl"; gene_biotype "lncRNA"; transcript_source "ensembl"; transcript_biotype "lncRNA"; exon_id "ENSRNOE00000692892"; exon_version "1"; tag "Ensembl_canonical";
11	ENSEMBL114_rn	exon	90183366	90183417	0.0215656454320376	+	.	gene_id "ENSRNOG00000074456"; transcript_id "ENSRNOG00000074456_tx_18"; exon_id "11_90183366_90183417_+"; exonnum "8"; txlen "1823";
11	ENSEMBL114_rn	exon	90183366	90183417	0.0215656454320376	+	.	gene_id "ENSRNOG00000074456"; transcript_id "ENSRNOG00000074456_tx_19"; exon_id "11_90183366_90183417_+"; exonnum "9"; txlen "1997";
11	ENSEMBL114_rn	exon	90183366	90183417	0.0215656454320376	+	.	gene_id "ENSRNOG00000074456"; transcript_id "ENSRNOG00000074456_tx_20"; exon_id "11_90183366_90183417_+"; exonnum "10"; txlen "2593";
11	ENSEMBL114_rn	exon	90183366	90183417	0.0215656454320376	+	.	gene_id "ENSRNOG00000074456"; transcript_id "ENSRNOG00000074456_tx_21"; exon_id "11_90183366_90183417_+"; exonnum "9"; txlen "2419";
11	ENSEMBL114_rn	exon	90183366	90183417	0.020751847491206	+	.	gene_id "ENSRNOG00000074456"; transcript_id "ENSRNOG00000074456_tx_22"; exon_id "11_90183366_90183417_+"; exonnum "7"; txlen "1721";
11	ENSEMBL114_rn	exon	90183366	90183417	0.020751847491206	+	.	gene_id "ENSRNOG00000074456"; transcript_id "ENSRNOG00000074456_tx_23"; exon_id "11_90183366_90183417_+"; exonnum "8"; txlen "2317";
11	ENSEMBL114_rn	exon	90183366	90183417	0.0183104536687112	+	.	gene_id "ENSRNOG00000074456"; transcript_id "ENSRNOG00000074456_tx_26"; exon_id "11_90183366_90183417_+"; exonnum "6"; txlen "1563";
11	ENSEMBL114_rn	exon	90183366	90183417	0.0183104536687112	+	.	gene_id "ENSRNOG00000074456"; transcript_id "ENSRNOG00000074456_tx_27"; exon_id "11_90183366_90183417_+"; exonnum "7"; txlen "1665";
11	ENSEMBL114_rn	exon	90183366	90183417	0.0183104536687112	+	.	gene_id "ENSRNOG00000074456"; transcript_id "ENSRNOG00000074456_tx_28"; exon_id "11_90183366_90183417_+"; exonnum "8"; txlen "1839";
11	ENSEMBL114_rn	exon	90183366	90183417	0.0183104536687112	+	.	gene_id "ENSRNOG00000074456"; transcript_id "ENSRNOG00000074456_tx_29"; exon_id "11_90183366_90183417_+"; exonnum "9"; txlen "2435";
11	ENSEMBL114_rn	exon	90183366	90183417	0.0183104536687112	+	.	gene_id "ENSRNOG00000074456"; transcript_id "ENSRNOG00000074456_tx_30"; exon_id "11_90183366_90183417_+"; exonnum "8"; txlen "2261";
11	ENSEMBL114_rn	exon	90183366	90183417	0.0183104536687112	+	.	gene_id "ENSRNOG00000074456"; transcript_id "ENSRNOG00000074456_tx_31"; exon_id "11_90183366_90183417_+"; exonnum "7"; txlen "2159";
11	ENSEMBL114_rn	exon	90183366	90183417	0.0160935114815506	+	.	gene_id "ENSRNOG00000074456"; transcript_id "ENSRNOG00000074456_tx_33"; exon_id "11_90183366_90183417_+"; exonnum "9"; txlen "2016";
11	ENSEMBL114_rn	exon	90183366	90183417	0.0105072699064974	+	.	gene_id "ENSRNOG00000074456"; transcript_id "ENSRNOG00000074456_tx_34"; exon_id "11_90183366_90183417_+"; exonnum "4"; txlen "604";
11	ENSEMBL114_rn	exon	90183366	90183417	0.00773108043790028	+	.	gene_id "ENSRNOG00000074456"; transcript_id "ENSRNOG00000074456_tx_41"; exon_id "11_90183366_90183417_+"; exonnum "8"; txlen "1898";
11	ENSEMBL114_rn	exon	90183366	90183417	0.00488278764498965	+	.	gene_id "ENSRNOG00000074456"; transcript_id "ENSRNOG00000074456_tx_42"; exon_id "11_90183366_90183417_+"; exonnum "11"; txlen "2770";
11	ENSEMBL114_rn	exon	90183366	90183417	0.0868122840553461	+	.	gene_id "ENSRNOG00000074456"; transcript_id "ENSRNOG00000074456_tx_6"; exon_id "11_90183366_90183417_+"; exonnum "4"; txlen "1021";
11	sraer114_ss	exon	90216915	90217934	0.00852964064350956	+	.	gene_id "ENSRNOG00000074456"; transcript_id "ENSRNOG00000074456_tx_37"; exon_id "11_90216915_90217934_+"; exonnum "6"; txlen "3005";
11	sraer114_ss	exon	90216915	90217934	0.00852964064350956	+	.	gene_id "ENSRNOG00000074456"; transcript_id "ENSRNOG00000074456_tx_38"; exon_id "11_90216915_90217934_+"; exonnum "5"; txlen "2847";
11	sraer114_ss	exon	90216915	90217934	0.0579583295143624	+	.	gene_id "ENSRNOG00000074456"; transcript_id "ENSRNOG00000074456_tx_8"; exon_id "11_90216915_90217934_+"; exonnum "4"; txlen "2251";
11	ensembl	exon	90221145	90221554	0	+	.	gene_id "ENSRNOG00000079066"; gene_version "1"; transcript_id "ENSRNOT00000148896"; transcript_version "1"; exon_number "1"; gene_source "ensembl"; gene_biotype "lncRNA"; transcript_source "ensembl"; transcript_biotype "lncRNA"; exon_id "ENSRNOE00000809533"; exon_version "1"; tag "Ensembl_canonical";
11	ensembl	transcript	90221145	90231767	0	+	.	gene_id "ENSRNOG00000079066"; gene_version "1"; transcript_id "ENSRNOT00000148896"; transcript_version "1"; gene_source "ensembl"; gene_biotype "lncRNA"; transcript_source "ensembl"; transcript_biotype "lncRNA"; tag "Ensembl_canonical";
11	ensembl	gene	90221145	90251432	0	+	.	gene_id "ENSRNOG00000079066"; gene_version "1"; gene_source "ensembl"; gene_biotype "lncRNA";
11	ensembl	exon	90221215	90221554	0	+	.	gene_id "ENSRNOG00000079066"; gene_version "1"; transcript_id "ENSRNOT00000172889"; transcript_version "1"; exon_number "1"; gene_source "ensembl"; gene_biotype "lncRNA"; transcript_source "ensembl"; transcript_biotype "lncRNA"; exon_id "ENSRNOE00000789326"; exon_version "1";
11	ensembl	transcript	90221215	90251336	0	+	.	gene_id "ENSRNOG00000079066"; gene_version "1"; transcript_id "ENSRNOT00000172889"; transcript_version "1"; gene_source "ensembl"; gene_biotype "lncRNA"; transcript_source "ensembl"; transcript_biotype "lncRNA";
11	sraer114_mid	exon	90221365	90221554	0.51237416950761	+	.	gene_id "ENSRNOG00000079066"; transcript_id "ENSRNOG00000079066_tx_1"; exon_id "11_90221365_90221554_+"; exonnum "1"; txlen "557";
11	sraer114_mid	exon	90221365	90221554	0.0414456272067819	+	.	gene_id "ENSRNOG00000079066"; transcript_id "ENSRNOG00000079066_tx_4"; exon_id "11_90221365_90221554_+"; exonnum "1"; txlen "815";
11	sraer114_mid	exon	90221365	90221554	0.0348482143298872	+	.	gene_id "ENSRNOG00000079066"; transcript_id "ENSRNOG00000079066_tx_6"; exon_id "11_90221365_90221554_+"; exonnum "1"; txlen "919";
11	sraer114_mid	exon	90221365	90221554	0.0136115633797363	+	.	gene_id "ENSRNOG00000079066"; transcript_id "ENSRNOG00000079066_tx_8"; exon_id "11_90221365_90221554_+"; exonnum "1"; txlen "886";
11	sraer114_mid	exon	90221365	90221554	0.00671712550381594	+	.	gene_id "ENSRNOG00000079066"; transcript_id "ENSRNOG00000079066_tx_9"; exon_id "11_90221365_90221554_+"; exonnum "1"; txlen "1177";
11	sraer114_mid	exon	90231055	90231383	0.0348482143298872	+	.	gene_id "ENSRNOG00000079066"; transcript_id "ENSRNOG00000079066_tx_6"; exon_id "11_90231055_90231383_+"; exonnum "2"; txlen "919";
11	sraer114_mid	exon	90231055	90231383	0.0136115633797363	+	.	gene_id "ENSRNOG00000079066"; transcript_id "ENSRNOG00000079066_tx_8"; exon_id "11_90231055_90231383_+"; exonnum "2"; txlen "886";
11	sraer114_mid	exon	90231055	90231383	0.00671712550381594	+	.	gene_id "ENSRNOG00000079066"; transcript_id "ENSRNOG00000079066_tx_9"; exon_id "11_90231055_90231383_+"; exonnum "2"; txlen "1177";
11	ensembl	exon	90231055	90231767	0	+	.	gene_id "ENSRNOG00000079066"; gene_version "1"; transcript_id "ENSRNOT00000148896"; transcript_version "1"; exon_number "2"; gene_source "ensembl"; gene_biotype "lncRNA"; transcript_source "ensembl"; transcript_biotype "lncRNA"; exon_id "ENSRNOE00000772603"; exon_version "1"; tag "Ensembl_canonical";
11	sraer114_mid	exon	90233067	90233099	0.0348482143298872	+	.	gene_id "ENSRNOG00000079066"; transcript_id "ENSRNOG00000079066_tx_6"; exon_id "11_90233067_90233099_+"; exonnum "3"; txlen "919";
11	sraer114_mid	exon	90233067	90233099	0.00671712550381594	+	.	gene_id "ENSRNOG00000079066"; transcript_id "ENSRNOG00000079066_tx_9"; exon_id "11_90233067_90233099_+"; exonnum "3"; txlen "1177";
11	sraer114_es	exon	90245958	90246003	0.05869585199063	+	.	gene_id "ENSRNOG00000079066"; transcript_id "ENSRNOG00000079066_tx_3"; exon_id "11_90245958_90246003_+"; exonnum "1"; txlen "671";
11	sraer114_es	exon	90248669	90248902	0.0376206492437514	+	.	gene_id "ENSRNOG00000079066"; transcript_id "ENSRNOG00000079066_tx_5"; exon_id "11_90248669_90248902_+"; exonnum "1"; txlen "601";
11	ensembl	exon	90249197	90249324	0	+	.	gene_id "ENSRNOG00000079066"; gene_version "1"; transcript_id "ENSRNOT00000172889"; transcript_version "1"; exon_number "2"; gene_source "ensembl"; gene_biotype "lncRNA"; transcript_source "ensembl"; transcript_biotype "lncRNA"; exon_id "ENSRNOE00000688750"; exon_version "1";
11	ENSEMBL114_rn	exon	90249197	90249324	0.51237416950761	+	.	gene_id "ENSRNOG00000079066"; transcript_id "ENSRNOG00000079066_tx_1"; exon_id "11_90249197_90249324_+"; exonnum "2"; txlen "557";
11	ENSEMBL114_rn	exon	90249197	90249324	0.05869585199063	+	.	gene_id "ENSRNOG00000079066"; transcript_id "ENSRNOG00000079066_tx_3"; exon_id "11_90249197_90249324_+"; exonnum "2"; txlen "671";
11	ENSEMBL114_rn	exon	90249197	90249324	0.0414456272067819	+	.	gene_id "ENSRNOG00000079066"; transcript_id "ENSRNOG00000079066_tx_4"; exon_id "11_90249197_90249324_+"; exonnum "2"; txlen "815";
11	ENSEMBL114_rn	exon	90249197	90249324	0.0376206492437514	+	.	gene_id "ENSRNOG00000079066"; transcript_id "ENSRNOG00000079066_tx_5"; exon_id "11_90249197_90249324_+"; exonnum "2"; txlen "601";
11	ENSEMBL114_rn	exon	90249197	90249324	0.0348482143298872	+	.	gene_id "ENSRNOG00000079066"; transcript_id "ENSRNOG00000079066_tx_6"; exon_id "11_90249197_90249324_+"; exonnum "4"; txlen "919";
11	ENSEMBL114_rn	exon	90249197	90249324	0.0136115633797363	+	.	gene_id "ENSRNOG00000079066"; transcript_id "ENSRNOG00000079066_tx_8"; exon_id "11_90249197_90249324_+"; exonnum "3"; txlen "886";
11	ENSEMBL114_rn	exon	90249197	90249324	0.00671712550381594	+	.	gene_id "ENSRNOG00000079066"; transcript_id "ENSRNOG00000079066_tx_9"; exon_id "11_90249197_90249324_+"; exonnum "4"; txlen "1177";
11	ensembl	exon	90250386	90250489	0	+	.	gene_id "ENSRNOG00000079066"; gene_version "1"; transcript_id "ENSRNOT00000172889"; transcript_version "1"; exon_number "3"; gene_source "ensembl"; gene_biotype "lncRNA"; transcript_source "ensembl"; transcript_biotype "lncRNA"; exon_id "ENSRNOE00000733451"; exon_version "1";
11	ENSEMBL114_rn	exon	90250386	90250489	0.51237416950761	+	.	gene_id "ENSRNOG00000079066"; transcript_id "ENSRNOG00000079066_tx_1"; exon_id "11_90250386_90250489_+"; exonnum "3"; txlen "557";
11	ENSEMBL114_rn	exon	90250386	90250489	0.05869585199063	+	.	gene_id "ENSRNOG00000079066"; transcript_id "ENSRNOG00000079066_tx_3"; exon_id "11_90250386_90250489_+"; exonnum "3"; txlen "671";
11	ENSEMBL114_rn	exon	90250386	90250489	0.0414456272067819	+	.	gene_id "ENSRNOG00000079066"; transcript_id "ENSRNOG00000079066_tx_4"; exon_id "11_90250386_90250489_+"; exonnum "3"; txlen "815";
11	ENSEMBL114_rn	exon	90250386	90250489	0.0376206492437514	+	.	gene_id "ENSRNOG00000079066"; transcript_id "ENSRNOG00000079066_tx_5"; exon_id "11_90250386_90250489_+"; exonnum "3"; txlen "601";
11	ENSEMBL114_rn	exon	90250386	90250489	0.0348482143298872	+	.	gene_id "ENSRNOG00000079066"; transcript_id "ENSRNOG00000079066_tx_6"; exon_id "11_90250386_90250489_+"; exonnum "5"; txlen "919";
11	ENSEMBL114_rn	exon	90250386	90250489	0.0136115633797363	+	.	gene_id "ENSRNOG00000079066"; transcript_id "ENSRNOG00000079066_tx_8"; exon_id "11_90250386_90250489_+"; exonnum "4"; txlen "886";
11	ENSEMBL114_rn	exon	90250386	90250489	0.00671712550381594	+	.	gene_id "ENSRNOG00000079066"; transcript_id "ENSRNOG00000079066_tx_9"; exon_id "11_90250386_90250489_+"; exonnum "5"; txlen "1177";
11	sraer114_mid	exon	90250687	90250944	0.05869585199063	+	.	gene_id "ENSRNOG00000079066"; transcript_id "ENSRNOG00000079066_tx_3"; exon_id "11_90250687_90250944_+"; exonnum "4"; txlen "671";
11	sraer114_mid	exon	90250687	90250944	0.0414456272067819	+	.	gene_id "ENSRNOG00000079066"; transcript_id "ENSRNOG00000079066_tx_4"; exon_id "11_90250687_90250944_+"; exonnum "4"; txlen "815";
11	sraer114_mid	exon	90250687	90250944	0.00671712550381594	+	.	gene_id "ENSRNOG00000079066"; transcript_id "ENSRNOG00000079066_tx_9"; exon_id "11_90250687_90250944_+"; exonnum "6"; txlen "1177";
11	ensembl	exon	90250795	90250944	0	+	.	gene_id "ENSRNOG00000079066"; gene_version "1"; transcript_id "ENSRNOT00000164068"; transcript_version "1"; exon_number "1"; gene_source "ensembl"; gene_biotype "lncRNA"; transcript_source "ensembl"; transcript_biotype "lncRNA"; exon_id "ENSRNOE00000710585"; exon_version "1";
11	ensembl	transcript	90250795	90251432	0	+	.	gene_id "ENSRNOG00000079066"; gene_version "1"; transcript_id "ENSRNOT00000164068"; transcript_version "1"; gene_source "ensembl"; gene_biotype "lncRNA"; transcript_source "ensembl"; transcript_biotype "lncRNA";
11	ensembl	exon	90251202	90251336	0	+	.	gene_id "ENSRNOG00000079066"; gene_version "1"; transcript_id "ENSRNOT00000172889"; transcript_version "1"; exon_number "4"; gene_source "ensembl"; gene_biotype "lncRNA"; transcript_source "ensembl"; transcript_biotype "lncRNA"; exon_id "ENSRNOE00000814510"; exon_version "1";
11	ENSEMBL114_rn	exon	90251202	90251336	0.51237416950761	+	.	gene_id "ENSRNOG00000079066"; transcript_id "ENSRNOG00000079066_tx_1"; exon_id "11_90251202_90251336_+"; exonnum "4"; txlen "557";
11	ENSEMBL114_rn	exon	90251202	90251336	0.05869585199063	+	.	gene_id "ENSRNOG00000079066"; transcript_id "ENSRNOG00000079066_tx_3"; exon_id "11_90251202_90251336_+"; exonnum "5"; txlen "671";
11	ENSEMBL114_rn	exon	90251202	90251336	0.0414456272067819	+	.	gene_id "ENSRNOG00000079066"; transcript_id "ENSRNOG00000079066_tx_4"; exon_id "11_90251202_90251336_+"; exonnum "5"; txlen "815";
11	ENSEMBL114_rn	exon	90251202	90251336	0.0376206492437514	+	.	gene_id "ENSRNOG00000079066"; transcript_id "ENSRNOG00000079066_tx_5"; exon_id "11_90251202_90251336_+"; exonnum "4"; txlen "601";
11	ENSEMBL114_rn	exon	90251202	90251336	0.0348482143298872	+	.	gene_id "ENSRNOG00000079066"; transcript_id "ENSRNOG00000079066_tx_6"; exon_id "11_90251202_90251336_+"; exonnum "6"; txlen "919";
11	ENSEMBL114_rn	exon	90251202	90251336	0.0136115633797363	+	.	gene_id "ENSRNOG00000079066"; transcript_id "ENSRNOG00000079066_tx_8"; exon_id "11_90251202_90251336_+"; exonnum "5"; txlen "886";
11	ENSEMBL114_rn	exon	90251202	90251336	0.00671712550381594	+	.	gene_id "ENSRNOG00000079066"; transcript_id "ENSRNOG00000079066_tx_9"; exon_id "11_90251202_90251336_+"; exonnum "7"; txlen "1177";
11	ensembl	exon	90251202	90251432	0	+	.	gene_id "ENSRNOG00000079066"; gene_version "1"; transcript_id "ENSRNOT00000164068"; transcript_version "1"; exon_number "2"; gene_source "ensembl"; gene_biotype "lncRNA"; transcript_source "ensembl"; transcript_biotype "lncRNA"; exon_id "ENSRNOE00000784380"; exon_version "1";
11	ensembl	exon	90271113	90271424	0	+	.	gene_id "ENSRNOG00000083157"; gene_version "1"; transcript_id "ENSRNOT00000163493"; transcript_version "1"; exon_number "1"; gene_source "ensembl"; gene_biotype "lncRNA"; transcript_source "ensembl"; transcript_biotype "lncRNA"; exon_id "ENSRNOE00000728753"; exon_version "1"; tag "Ensembl_canonical";
11	ensembl	gene	90271113	90275684	0	+	.	gene_id "ENSRNOG00000083157"; gene_version "1"; gene_source "ensembl"; gene_biotype "lncRNA";
11	ensembl	transcript	90271113	90275684	0	+	.	gene_id "ENSRNOG00000083157"; gene_version "1"; transcript_id "ENSRNOT00000163493"; transcript_version "1"; gene_source "ensembl"; gene_biotype "lncRNA"; transcript_source "ensembl"; transcript_biotype "lncRNA"; tag "Ensembl_canonical";
11	ensembl	exon	90274457	90275684	0	+	.	gene_id "ENSRNOG00000083157"; gene_version "1"; transcript_id "ENSRNOT00000163493"; transcript_version "1"; exon_number "2"; gene_source "ensembl"; gene_biotype "lncRNA"; transcript_source "ensembl"; transcript_biotype "lncRNA"; exon_id "ENSRNOE00000745939"; exon_version "1"; tag "Ensembl_canonical";
11	ensembl	exon	90293780	90293978	0	+	.	gene_id "ENSRNOG00000080948"; gene_version "1"; transcript_id "ENSRNOT00000148080"; transcript_version "1"; exon_number "1"; gene_source "ensembl"; gene_biotype "lncRNA"; transcript_source "ensembl"; transcript_biotype "lncRNA"; exon_id "ENSRNOE00000794899"; exon_version "1"; tag "Ensembl_canonical";
11	ensembl	transcript	90293780	90303897	0	+	.	gene_id "ENSRNOG00000080948"; gene_version "1"; transcript_id "ENSRNOT00000148080"; transcript_version "1"; gene_source "ensembl"; gene_biotype "lncRNA"; transcript_source "ensembl"; transcript_biotype "lncRNA"; tag "Ensembl_canonical";
11	ensembl	gene	90293780	90321130	0	+	.	gene_id "ENSRNOG00000080948"; gene_version "1"; gene_source "ensembl"; gene_biotype "lncRNA";
11	ensembl	exon	90293852	90293978	0	+	.	gene_id "ENSRNOG00000080948"; gene_version "1"; transcript_id "ENSRNOT00000132038"; transcript_version "1"; exon_number "1"; gene_source "ensembl"; gene_biotype "lncRNA"; transcript_source "ensembl"; transcript_biotype "lncRNA"; exon_id "ENSRNOE00000793735"; exon_version "1";
11	ensembl	transcript	90293852	90303897	0	+	.	gene_id "ENSRNOG00000080948"; gene_version "1"; transcript_id "ENSRNOT00000132038"; transcript_version "1"; gene_source "ensembl"; gene_biotype "lncRNA"; transcript_source "ensembl"; transcript_biotype "lncRNA";
11	ensembl	exon	90293854	90293978	0	+	.	gene_id "ENSRNOG00000080948"; gene_version "1"; transcript_id "ENSRNOT00000144684"; transcript_version "1"; exon_number "1"; gene_source "ensembl"; gene_biotype "lncRNA"; transcript_source "ensembl"; transcript_biotype "lncRNA"; exon_id "ENSRNOE00000794259"; exon_version "1";
11	ensembl	transcript	90293854	90321130	0	+	.	gene_id "ENSRNOG00000080948"; gene_version "1"; transcript_id "ENSRNOT00000144684"; transcript_version "1"; gene_source "ensembl"; gene_biotype "lncRNA"; transcript_source "ensembl"; transcript_biotype "lncRNA";
11	ensembl	exon	90293862	90293978	0	+	.	gene_id "ENSRNOG00000080948"; gene_version "1"; transcript_id "ENSRNOT00000132557"; transcript_version "1"; exon_number "1"; gene_source "ensembl"; gene_biotype "lncRNA"; transcript_source "ensembl"; transcript_biotype "lncRNA"; exon_id "ENSRNOE00000680105"; exon_version "1";
11	ensembl	transcript	90293862	90294955	0	+	.	gene_id "ENSRNOG00000080948"; gene_version "1"; transcript_id "ENSRNOT00000132557"; transcript_version "1"; gene_source "ensembl"; gene_biotype "lncRNA"; transcript_source "ensembl"; transcript_biotype "lncRNA";
11	ensembl	exon	90293871	90293978	0	+	.	gene_id "ENSRNOG00000080948"; gene_version "1"; transcript_id "ENSRNOT00000137904"; transcript_version "1"; exon_number "1"; gene_source "ensembl"; gene_biotype "lncRNA"; transcript_source "ensembl"; transcript_biotype "lncRNA"; exon_id "ENSRNOE00000722055"; exon_version "1";
11	ensembl	transcript	90293871	90303897	0	+	.	gene_id "ENSRNOG00000080948"; gene_version "1"; transcript_id "ENSRNOT00000137904"; transcript_version "1"; gene_source "ensembl"; gene_biotype "lncRNA"; transcript_source "ensembl"; transcript_biotype "lncRNA";
11	ensembl	exon	90294137	90294238	0	+	.	gene_id "ENSRNOG00000080948"; gene_version "1"; transcript_id "ENSRNOT00000132557"; transcript_version "1"; exon_number "2"; gene_source "ensembl"; gene_biotype "lncRNA"; transcript_source "ensembl"; transcript_biotype "lncRNA"; exon_id "ENSRNOE00000787228"; exon_version "1";
11	ensembl	exon	90294723	90294955	0	+	.	gene_id "ENSRNOG00000080948"; gene_version "1"; transcript_id "ENSRNOT00000132557"; transcript_version "1"; exon_number "3"; gene_source "ensembl"; gene_biotype "lncRNA"; transcript_source "ensembl"; transcript_biotype "lncRNA"; exon_id "ENSRNOE00000774112"; exon_version "1";
11	ensembl	exon	90294723	90296489	0	+	.	gene_id "ENSRNOG00000080948"; gene_version "1"; transcript_id "ENSRNOT00000148080"; transcript_version "1"; exon_number "2"; gene_source "ensembl"; gene_biotype "lncRNA"; transcript_source "ensembl"; transcript_biotype "lncRNA"; exon_id "ENSRNOE00000681244"; exon_version "1"; tag "Ensembl_canonical";
11	ensembl	exon	90297039	90297146	0	+	.	gene_id "ENSRNOG00000080948"; gene_version "1"; transcript_id "ENSRNOT00000137904"; transcript_version "1"; exon_number "2"; gene_source "ensembl"; gene_biotype "lncRNA"; transcript_source "ensembl"; transcript_biotype "lncRNA"; exon_id "ENSRNOE00000696601"; exon_version "1";
11	ensembl	exon	90303027	90303897	0	+	.	gene_id "ENSRNOG00000080948"; gene_version "1"; transcript_id "ENSRNOT00000148080"; transcript_version "1"; exon_number "3"; gene_source "ensembl"; gene_biotype "lncRNA"; transcript_source "ensembl"; transcript_biotype "lncRNA"; exon_id "ENSRNOE00000743894"; exon_version "1"; tag "Ensembl_canonical";
11	ensembl	exon	90303027	90303897	0	+	.	gene_id "ENSRNOG00000080948"; gene_version "1"; transcript_id "ENSRNOT00000132038"; transcript_version "1"; exon_number "2"; gene_source "ensembl"; gene_biotype "lncRNA"; transcript_source "ensembl"; transcript_biotype "lncRNA"; exon_id "ENSRNOE00000743894"; exon_version "1";
11	ensembl	exon	90303027	90303897	0	+	.	gene_id "ENSRNOG00000080948"; gene_version "1"; transcript_id "ENSRNOT00000137904"; transcript_version "1"; exon_number "3"; gene_source "ensembl"; gene_biotype "lncRNA"; transcript_source "ensembl"; transcript_biotype "lncRNA"; exon_id "ENSRNOE00000743894"; exon_version "1";
11	ensembl	exon	90314904	90315079	0	+	.	gene_id "ENSRNOG00000080948"; gene_version "1"; transcript_id "ENSRNOT00000144684"; transcript_version "1"; exon_number "2"; gene_source "ensembl"; gene_biotype "lncRNA"; transcript_source "ensembl"; transcript_biotype "lncRNA"; exon_id "ENSRNOE00000683056"; exon_version "1";
11	ensembl	exon	90320724	90321130	0	+	.	gene_id "ENSRNOG00000080948"; gene_version "1"; transcript_id "ENSRNOT00000144684"; transcript_version "1"; exon_number "3"; gene_source "ensembl"; gene_biotype "lncRNA"; transcript_source "ensembl"; transcript_biotype "lncRNA"; exon_id "ENSRNOE00000805093"; exon_version "1";
11	sraer114_es	exon	90333369	90333624	29.7481852488122	+	.	gene_id "ENSRNOG00000001843"; transcript_id "ENSRNOG00000001843_tx_2"; exon_id "11_90333369_90333624_+"; exonnum "1"; txlen "3504";
11	ensembl	exon	90358753	90358893	0	+	.	gene_id "ENSRNOG00000001843"; gene_version "7"; transcript_id "ENSRNOT00000002522"; transcript_version "6"; exon_number "1"; gene_name "Bcl6"; gene_source "ensembl"; gene_biotype "protein_coding"; transcript_name "Bcl6-201"; transcript_source "ensembl"; transcript_biotype "protein_coding"; exon_id "ENSRNOE00000397057"; exon_version "1"; tag "Ensembl_canonical";
11	ensembl	five_prime_utr	90358753	90358893	0	+	.	gene_id "ENSRNOG00000001843"; gene_version "7"; transcript_id "ENSRNOT00000002522"; transcript_version "6"; gene_name "Bcl6"; gene_source "ensembl"; gene_biotype "protein_coding"; transcript_name "Bcl6-201"; transcript_source "ensembl"; transcript_biotype "protein_coding"; tag "Ensembl_canonical";
11	ensembl	gene	90358753	90382047	0	+	.	gene_id "ENSRNOG00000001843"; gene_version "7"; gene_name "Bcl6"; gene_source "ensembl"; gene_biotype "protein_coding";
11	ensembl	transcript	90358753	90382047	0	+	.	gene_id "ENSRNOG00000001843"; gene_version "7"; transcript_id "ENSRNOT00000002522"; transcript_version "6"; gene_name "Bcl6"; gene_source "ensembl"; gene_biotype "protein_coding"; transcript_name "Bcl6-201"; transcript_source "ensembl"; transcript_biotype "protein_coding"; tag "Ensembl_canonical";
11	ensembl	exon	90368666	90368704	0	+	.	gene_id "ENSRNOG00000001843"; gene_version "7"; transcript_id "ENSRNOT00000002522"; transcript_version "6"; exon_number "2"; gene_name "Bcl6"; gene_source "ensembl"; gene_biotype "protein_coding"; transcript_name "Bcl6-201"; transcript_source "ensembl"; transcript_biotype "protein_coding"; exon_id "ENSRNOE00000397055"; exon_version "1"; tag "Ensembl_canonical";
11	ensembl	five_prime_utr	90368666	90368704	0	+	.	gene_id "ENSRNOG00000001843"; gene_version "7"; transcript_id "ENSRNOT00000002522"; transcript_version "6"; gene_name "Bcl6"; gene_source "ensembl"; gene_biotype "protein_coding"; transcript_name "Bcl6-201"; transcript_source "ensembl"; transcript_biotype "protein_coding"; tag "Ensembl_canonical";
11	ENSEMBL114_rn	exon	90368666	90368704	29.7481852488122	+	.	gene_id "ENSRNOG00000001843"; transcript_id "ENSRNOG00000001843_tx_2"; exon_id "11_90368666_90368704_+"; exonnum "2"; txlen "3504";
11	ensembl	five_prime_utr	90369510	90369520	0	+	.	gene_id "ENSRNOG00000001843"; gene_version "7"; transcript_id "ENSRNOT00000002522"; transcript_version "6"; gene_name "Bcl6"; gene_source "ensembl"; gene_biotype "protein_coding"; transcript_name "Bcl6-201"; transcript_source "ensembl"; transcript_biotype "protein_coding"; tag "Ensembl_canonical";
11	ensembl	exon	90369510	90369681	0	+	.	gene_id "ENSRNOG00000001843"; gene_version "7"; transcript_id "ENSRNOT00000002522"; transcript_version "6"; exon_number "3"; gene_name "Bcl6"; gene_source "ensembl"; gene_biotype "protein_coding"; transcript_name "Bcl6-201"; transcript_source "ensembl"; transcript_biotype "protein_coding"; exon_id "ENSRNOE00000017655"; exon_version "3"; tag "Ensembl_canonical";
11	ENSEMBL114_rn	exon	90369510	90369681	29.7481852488122	+	.	gene_id "ENSRNOG00000001843"; transcript_id "ENSRNOG00000001843_tx_2"; exon_id "11_90369510_90369681_+"; exonnum "3"; txlen "3504";
11	ensembl	start_codon	90369521	90369523	0	+	0	gene_id "ENSRNOG00000001843"; gene_version "7"; transcript_id "ENSRNOT00000002522"; transcript_version "6"; exon_number "3"; gene_name "Bcl6"; gene_source "ensembl"; gene_biotype "protein_coding"; transcript_name "Bcl6-201"; transcript_source "ensembl"; transcript_biotype "protein_coding"; tag "Ensembl_canonical";
11	ensembl	CDS	90369521	90369681	0	+	0	gene_id "ENSRNOG00000001843"; gene_version "7"; transcript_id "ENSRNOT00000002522"; transcript_version "6"; exon_number "3"; gene_name "Bcl6"; gene_source "ensembl"; gene_biotype "protein_coding"; transcript_name "Bcl6-201"; transcript_source "ensembl"; transcript_biotype "protein_coding"; protein_id "ENSRNOP00000002522"; protein_version "4"; tag "Ensembl_canonical";
11	ensembl	exon	90371747	90371968	0	+	.	gene_id "ENSRNOG00000001843"; gene_version "7"; transcript_id "ENSRNOT00000002522"; transcript_version "6"; exon_number "4"; gene_name "Bcl6"; gene_source "ensembl"; gene_biotype "protein_coding"; transcript_name "Bcl6-201"; transcript_source "ensembl"; transcript_biotype "protein_coding"; exon_id "ENSRNOE00000017657"; exon_version "1"; tag "Ensembl_canonical";
11	ensembl	CDS	90371747	90371968	0	+	1	gene_id "ENSRNOG00000001843"; gene_version "7"; transcript_id "ENSRNOT00000002522"; transcript_version "6"; exon_number "4"; gene_name "Bcl6"; gene_source "ensembl"; gene_biotype "protein_coding"; transcript_name "Bcl6-201"; transcript_source "ensembl"; transcript_biotype "protein_coding"; protein_id "ENSRNOP00000002522"; protein_version "4"; tag "Ensembl_canonical";
11	ENSEMBL114_rn	exon	90371747	90371968	29.7481852488122	+	.	gene_id "ENSRNOG00000001843"; transcript_id "ENSRNOG00000001843_tx_2"; exon_id "11_90371747_90371968_+"; exonnum "4"; txlen "3504";
11	ensembl	exon	90373576	90374550	0	+	.	gene_id "ENSRNOG00000001843"; gene_version "7"; transcript_id "ENSRNOT00000002522"; transcript_version "6"; exon_number "5"; gene_name "Bcl6"; gene_source "ensembl"; gene_biotype "protein_coding"; transcript_name "Bcl6-201"; transcript_source "ensembl"; transcript_biotype "protein_coding"; exon_id "ENSRNOE00000017660"; exon_version "1"; tag "Ensembl_canonical";
11	ensembl	CDS	90373576	90374550	0	+	1	gene_id "ENSRNOG00000001843"; gene_version "7"; transcript_id "ENSRNOT00000002522"; transcript_version "6"; exon_number "5"; gene_name "Bcl6"; gene_source "ensembl"; gene_biotype "protein_coding"; transcript_name "Bcl6-201"; transcript_source "ensembl"; transcript_biotype "protein_coding"; protein_id "ENSRNOP00000002522"; protein_version "4"; tag "Ensembl_canonical";
11	ENSEMBL114_rn	exon	90373576	90374550	29.7481852488122	+	.	gene_id "ENSRNOG00000001843"; transcript_id "ENSRNOG00000001843_tx_2"; exon_id "11_90373576_90374550_+"; exonnum "5"; txlen "3504";
11	ensembl	exon	90375066	90375250	0	+	.	gene_id "ENSRNOG00000001843"; gene_version "7"; transcript_id "ENSRNOT00000002522"; transcript_version "6"; exon_number "6"; gene_name "Bcl6"; gene_source "ensembl"; gene_biotype "protein_coding"; transcript_name "Bcl6-201"; transcript_source "ensembl"; transcript_biotype "protein_coding"; exon_id "ENSRNOE00000017663"; exon_version "1"; tag "Ensembl_canonical";
11	ensembl	CDS	90375066	90375250	0	+	1	gene_id "ENSRNOG00000001843"; gene_version "7"; transcript_id "ENSRNOT00000002522"; transcript_version "6"; exon_number "6"; gene_name "Bcl6"; gene_source "ensembl"; gene_biotype "protein_coding"; transcript_name "Bcl6-201"; transcript_source "ensembl"; transcript_biotype "protein_coding"; protein_id "ENSRNOP00000002522"; protein_version "4"; tag "Ensembl_canonical";
11	ENSEMBL114_rn	exon	90375066	90375250	29.7481852488122	+	.	gene_id "ENSRNOG00000001843"; transcript_id "ENSRNOG00000001843_tx_2"; exon_id "11_90375066_90375250_+"; exonnum "6"; txlen "3504";
11	ensembl	exon	90376618	90376785	0	+	.	gene_id "ENSRNOG00000001843"; gene_version "7"; transcript_id "ENSRNOT00000002522"; transcript_version "6"; exon_number "7"; gene_name "Bcl6"; gene_source "ensembl"; gene_biotype "protein_coding"; transcript_name "Bcl6-201"; transcript_source "ensembl"; transcript_biotype "protein_coding"; exon_id "ENSRNOE00000017666"; exon_version "2"; tag "Ensembl_canonical";
11	ensembl	CDS	90376618	90376785	0	+	2	gene_id "ENSRNOG00000001843"; gene_version "7"; transcript_id "ENSRNOT00000002522"; transcript_version "6"; exon_number "7"; gene_name "Bcl6"; gene_source "ensembl"; gene_biotype "protein_coding"; transcript_name "Bcl6-201"; transcript_source "ensembl"; transcript_biotype "protein_coding"; protein_id "ENSRNOP00000002522"; protein_version "4"; tag "Ensembl_canonical";
11	ENSEMBL114_rn	exon	90376618	90376785	29.7481852488122	+	.	gene_id "ENSRNOG00000001843"; transcript_id "ENSRNOG00000001843_tx_2"; exon_id "11_90376618_90376785_+"; exonnum "7"; txlen "3504";
11	ensembl	exon	90378316	90378446	0	+	.	gene_id "ENSRNOG00000001843"; gene_version "7"; transcript_id "ENSRNOT00000002522"; transcript_version "6"; exon_number "8"; gene_name "Bcl6"; gene_source "ensembl"; gene_biotype "protein_coding"; transcript_name "Bcl6-201"; transcript_source "ensembl"; transcript_biotype "protein_coding"; exon_id "ENSRNOE00000017669"; exon_version "2"; tag "Ensembl_canonical";
11	ensembl	CDS	90378316	90378446	0	+	2	gene_id "ENSRNOG00000001843"; gene_version "7"; transcript_id "ENSRNOT00000002522"; transcript_version "6"; exon_number "8"; gene_name "Bcl6"; gene_source "ensembl"; gene_biotype "protein_coding"; transcript_name "Bcl6-201"; transcript_source "ensembl"; transcript_biotype "protein_coding"; protein_id "ENSRNOP00000002522"; protein_version "4"; tag "Ensembl_canonical";
11	ENSEMBL114_rn	exon	90378316	90378446	29.7481852488122	+	.	gene_id "ENSRNOG00000001843"; transcript_id "ENSRNOG00000001843_tx_2"; exon_id "11_90378316_90378446_+"; exonnum "8"; txlen "3504";
11	ensembl	exon	90378556	90378693	0	+	.	gene_id "ENSRNOG00000001843"; gene_version "7"; transcript_id "ENSRNOT00000002522"; transcript_version "6"; exon_number "9"; gene_name "Bcl6"; gene_source "ensembl"; gene_biotype "protein_coding"; transcript_name "Bcl6-201"; transcript_source "ensembl"; transcript_biotype "protein_coding"; exon_id "ENSRNOE00000017671"; exon_version "2"; tag "Ensembl_canonical";
11	ensembl	CDS	90378556	90378693	0	+	0	gene_id "ENSRNOG00000001843"; gene_version "7"; transcript_id "ENSRNOT00000002522"; transcript_version "6"; exon_number "9"; gene_name "Bcl6"; gene_source "ensembl"; gene_biotype "protein_coding"; transcript_name "Bcl6-201"; transcript_source "ensembl"; transcript_biotype "protein_coding"; protein_id "ENSRNOP00000002522"; protein_version "4"; tag "Ensembl_canonical";
11	ENSEMBL114_rn	exon	90378556	90378693	29.7481852488122	+	.	gene_id "ENSRNOG00000001843"; transcript_id "ENSRNOG00000001843_tx_2"; exon_id "11_90378556_90378693_+"; exonnum "9"; txlen "3504";
11	ensembl	CDS	90380830	90380970	0	+	0	gene_id "ENSRNOG00000001843"; gene_version "7"; transcript_id "ENSRNOT00000002522"; transcript_version "6"; exon_number "10"; gene_name "Bcl6"; gene_source "ensembl"; gene_biotype "protein_coding"; transcript_name "Bcl6-201"; transcript_source "ensembl"; transcript_biotype "protein_coding"; protein_id "ENSRNOP00000002522"; protein_version "4"; tag "Ensembl_canonical";
11	ensembl	exon	90380830	90382047	0	+	.	gene_id "ENSRNOG00000001843"; gene_version "7"; transcript_id "ENSRNOT00000002522"; transcript_version "6"; exon_number "10"; gene_name "Bcl6"; gene_source "ensembl"; gene_biotype "protein_coding"; transcript_name "Bcl6-201"; transcript_source "ensembl"; transcript_biotype "protein_coding"; exon_id "ENSRNOE00000317291"; exon_version "3"; tag "Ensembl_canonical";
11	ENSEMBL114_rn	exon	90380830	90382047	29.7481852488122	+	.	gene_id "ENSRNOG00000001843"; transcript_id "ENSRNOG00000001843_tx_2"; exon_id "11_90380830_90382047_+"; exonnum "10"; txlen "3504";
11	ensembl	stop_codon	90380971	90380973	0	+	0	gene_id "ENSRNOG00000001843"; gene_version "7"; transcript_id "ENSRNOT00000002522"; transcript_version "6"; exon_number "10"; gene_name "Bcl6"; gene_source "ensembl"; gene_biotype "protein_coding"; transcript_name "Bcl6-201"; transcript_source "ensembl"; transcript_biotype "protein_coding"; tag "Ensembl_canonical";
11	ensembl	three_prime_utr	90380974	90382047	0	+	.	gene_id "ENSRNOG00000001843"; gene_version "7"; transcript_id "ENSRNOT00000002522"; transcript_version "6"; gene_name "Bcl6"; gene_source "ensembl"; gene_biotype "protein_coding"; transcript_name "Bcl6-201"; transcript_source "ensembl"; transcript_biotype "protein_coding"; tag "Ensembl_canonical";
11	sraer114_es	exon	90399621	90399870	0.285813444237552	+	.	gene_id "ENSRNOG00000022160"; transcript_id "ENSRNOG00000022160_tx_1"; exon_id "11_90399621_90399870_+"; exonnum "1"; txlen "1097";
11	sraer114_es	exon	90399621	90399870	0.260427464392682	+	.	gene_id "ENSRNOG00000022160"; transcript_id "ENSRNOG00000022160_tx_2"; exon_id "11_90399621_90399870_+"; exonnum "1"; txlen "1133";
11	sraer114_es	exon	90399621	90399870	0.0770278873866511	+	.	gene_id "ENSRNOG00000022160"; transcript_id "ENSRNOG00000022160_tx_3"; exon_id "11_90399621_90399870_+"; exonnum "1"; txlen "935";
11	sraer114_es	exon	90399621	90399870	0.028421655662579	+	.	gene_id "ENSRNOG00000022160"; transcript_id "ENSRNOG00000022160_tx_5"; exon_id "11_90399621_90399870_+"; exonnum "1"; txlen "660";
11	sraer114_es	exon	90399621	90399870	0.028421655662579	+	.	gene_id "ENSRNOG00000022160"; transcript_id "ENSRNOG00000022160_tx_6"; exon_id "11_90399621_90399870_+"; exonnum "1"; txlen "624";
11	sraer114_es	exon	90399621	90399870	0.0137151045226251	+	.	gene_id "ENSRNOG00000022160"; transcript_id "ENSRNOG00000022160_tx_7"; exon_id "11_90399621_90399870_+"; exonnum "1"; txlen "1459";
11	sraer114_mid	exon	90401763	90402088	0.0137151045226251	+	.	gene_id "ENSRNOG00000022160"; transcript_id "ENSRNOG00000022160_tx_7"; exon_id "11_90401763_90402088_+"; exonnum "2"; txlen "1459";
11	sraer114_mid	exon	90403849	90403884	0.260427464392682	+	.	gene_id "ENSRNOG00000022160"; transcript_id "ENSRNOG00000022160_tx_2"; exon_id "11_90403849_90403884_+"; exonnum "2"; txlen "1133";
11	sraer114_mid	exon	90403849	90403884	0.028421655662579	+	.	gene_id "ENSRNOG00000022160"; transcript_id "ENSRNOG00000022160_tx_5"; exon_id "11_90403849_90403884_+"; exonnum "2"; txlen "660";
11	sraer114_mid	exon	90403849	90403884	0.0137151045226251	+	.	gene_id "ENSRNOG00000022160"; transcript_id "ENSRNOG00000022160_tx_7"; exon_id "11_90403849_90403884_+"; exonnum "3"; txlen "1459";
11	sraer114_mid	exon	90405312	90405473	0.285813444237552	+	.	gene_id "ENSRNOG00000022160"; transcript_id "ENSRNOG00000022160_tx_1"; exon_id "11_90405312_90405473_+"; exonnum "2"; txlen "1097";
11	sraer114_mid	exon	90405312	90405473	0.260427464392682	+	.	gene_id "ENSRNOG00000022160"; transcript_id "ENSRNOG00000022160_tx_2"; exon_id "11_90405312_90405473_+"; exonnum "3"; txlen "1133";
11	sraer114_mid	exon	90405312	90405473	0.028421655662579	+	.	gene_id "ENSRNOG00000022160"; transcript_id "ENSRNOG00000022160_tx_5"; exon_id "11_90405312_90405473_+"; exonnum "3"; txlen "660";
11	sraer114_mid	exon	90405312	90405473	0.028421655662579	+	.	gene_id "ENSRNOG00000022160"; transcript_id "ENSRNOG00000022160_tx_6"; exon_id "11_90405312_90405473_+"; exonnum "2"; txlen "624";
11	sraer114_mid	exon	90405312	90405473	0.0137151045226251	+	.	gene_id "ENSRNOG00000022160"; transcript_id "ENSRNOG00000022160_tx_7"; exon_id "11_90405312_90405473_+"; exonnum "4"; txlen "1459";
11	sraer114_ss	exon	90406867	90407078	0.028421655662579	+	.	gene_id "ENSRNOG00000022160"; transcript_id "ENSRNOG00000022160_tx_5"; exon_id "11_90406867_90407078_+"; exonnum "4"; txlen "660";
11	sraer114_ss	exon	90406867	90407078	0.028421655662579	+	.	gene_id "ENSRNOG00000022160"; transcript_id "ENSRNOG00000022160_tx_6"; exon_id "11_90406867_90407078_+"; exonnum "3"; txlen "624";
11	ensembl	exon	90422553	90422715	0	+	.	gene_id "ENSRNOG00000022160"; gene_version "6"; transcript_id "ENSRNOT00000036777"; transcript_version "6"; exon_number "1"; gene_name "Rtp2"; gene_source "ensembl"; gene_biotype "protein_coding"; transcript_name "Rtp2-201"; transcript_source "ensembl"; transcript_biotype "protein_coding"; exon_id "ENSRNOE00000432124"; exon_version "1"; tag "Ensembl_canonical";
11	ensembl	five_prime_utr	90422553	90422715	0	+	.	gene_id "ENSRNOG00000022160"; gene_version "6"; transcript_id "ENSRNOT00000036777"; transcript_version "6"; gene_name "Rtp2"; gene_source "ensembl"; gene_biotype "protein_coding"; transcript_name "Rtp2-201"; transcript_source "ensembl"; transcript_biotype "protein_coding"; tag "Ensembl_canonical";
11	ensembl	gene	90422553	90434975	0	+	.	gene_id "ENSRNOG00000022160"; gene_version "6"; gene_name "Rtp2"; gene_source "ensembl"; gene_biotype "protein_coding";
11	ensembl	transcript	90422553	90434975	0	+	.	gene_id "ENSRNOG00000022160"; gene_version "6"; transcript_id "ENSRNOT00000036777"; transcript_version "6"; gene_name "Rtp2"; gene_source "ensembl"; gene_biotype "protein_coding"; transcript_name "Rtp2-201"; transcript_source "ensembl"; transcript_biotype "protein_coding"; tag "Ensembl_canonical";
11	sraer114_mid	exon	90430655	90430832	0.0508198591000654	+	.	gene_id "ENSRNOG00000022160"; transcript_id "ENSRNOG00000022160_tx_4"; exon_id "11_90430655_90430832_+"; exonnum "1"; txlen "863";
11	ensembl	exon	90430743	90430832	0	+	.	gene_id "ENSRNOG00000022160"; gene_version "6"; transcript_id "ENSRNOT00000036777"; transcript_version "6"; exon_number "2"; gene_name "Rtp2"; gene_source "ensembl"; gene_biotype "protein_coding"; transcript_name "Rtp2-201"; transcript_source "ensembl"; transcript_biotype "protein_coding"; exon_id "ENSRNOE00000445767"; exon_version "1"; tag "Ensembl_canonical";
11	ensembl	five_prime_utr	90430743	90430832	0	+	.	gene_id "ENSRNOG00000022160"; gene_version "6"; transcript_id "ENSRNOT00000036777"; transcript_version "6"; gene_name "Rtp2"; gene_source "ensembl"; gene_biotype "protein_coding"; transcript_name "Rtp2-201"; transcript_source "ensembl"; transcript_biotype "protein_coding"; tag "Ensembl_canonical";
11	ensembl	five_prime_utr	90431758	90431761	0	+	.	gene_id "ENSRNOG00000022160"; gene_version "6"; transcript_id "ENSRNOT00000036777"; transcript_version "6"; gene_name "Rtp2"; gene_source "ensembl"; gene_biotype "protein_coding"; transcript_name "Rtp2-201"; transcript_source "ensembl"; transcript_biotype "protein_coding"; tag "Ensembl_canonical";
11	ensembl	exon	90431758	90431925	0	+	.	gene_id "ENSRNOG00000022160"; gene_version "6"; transcript_id "ENSRNOT00000036777"; transcript_version "6"; exon_number "3"; gene_name "Rtp2"; gene_source "ensembl"; gene_biotype "protein_coding"; transcript_name "Rtp2-201"; transcript_source "ensembl"; transcript_biotype "protein_coding"; exon_id "ENSRNOE00000258205"; exon_version "4"; tag "Ensembl_canonical";
11	ENSEMBL114_rn	exon	90431758	90431925	0.285813444237552	+	.	gene_id "ENSRNOG00000022160"; transcript_id "ENSRNOG00000022160_tx_1"; exon_id "11_90431758_90431925_+"; exonnum "3"; txlen "1097";
11	ENSEMBL114_rn	exon	90431758	90431925	0.260427464392682	+	.	gene_id "ENSRNOG00000022160"; transcript_id "ENSRNOG00000022160_tx_2"; exon_id "11_90431758_90431925_+"; exonnum "4"; txlen "1133";
11	ENSEMBL114_rn	exon	90431758	90431925	0.0770278873866511	+	.	gene_id "ENSRNOG00000022160"; transcript_id "ENSRNOG00000022160_tx_3"; exon_id "11_90431758_90431925_+"; exonnum "2"; txlen "935";
11	ENSEMBL114_rn	exon	90431758	90431925	0.0508198591000654	+	.	gene_id "ENSRNOG00000022160"; transcript_id "ENSRNOG00000022160_tx_4"; exon_id "11_90431758_90431925_+"; exonnum "2"; txlen "863";
11	ENSEMBL114_rn	exon	90431758	90431925	0.0137151045226251	+	.	gene_id "ENSRNOG00000022160"; transcript_id "ENSRNOG00000022160_tx_7"; exon_id "11_90431758_90431925_+"; exonnum "5"; txlen "1459";
11	ensembl	start_codon	90431762	90431764	0	+	0	gene_id "ENSRNOG00000022160"; gene_version "6"; transcript_id "ENSRNOT00000036777"; transcript_version "6"; exon_number "3"; gene_name "Rtp2"; gene_source "ensembl"; gene_biotype "protein_coding"; transcript_name "Rtp2-201"; transcript_source "ensembl"; transcript_biotype "protein_coding"; tag "Ensembl_canonical";
11	ensembl	CDS	90431762	90431925	0	+	0	gene_id "ENSRNOG00000022160"; gene_version "6"; transcript_id "ENSRNOT00000036777"; transcript_version "6"; exon_number "3"; gene_name "Rtp2"; gene_source "ensembl"; gene_biotype "protein_coding"; transcript_name "Rtp2-201"; transcript_source "ensembl"; transcript_biotype "protein_coding"; protein_id "ENSRNOP00000036068"; protein_version "4"; tag "Ensembl_canonical";
11	ensembl	CDS	90434459	90434963	0	+	1	gene_id "ENSRNOG00000022160"; gene_version "6"; transcript_id "ENSRNOT00000036777"; transcript_version "6"; exon_number "4"; gene_name "Rtp2"; gene_source "ensembl"; gene_biotype "protein_coding"; transcript_name "Rtp2-201"; transcript_source "ensembl"; transcript_biotype "protein_coding"; protein_id "ENSRNOP00000036068"; protein_version "4"; tag "Ensembl_canonical";
11	ensembl	exon	90434459	90434975	0	+	.	gene_id "ENSRNOG00000022160"; gene_version "6"; transcript_id "ENSRNOT00000036777"; transcript_version "6"; exon_number "4"; gene_name "Rtp2"; gene_source "ensembl"; gene_biotype "protein_coding"; transcript_name "Rtp2-201"; transcript_source "ensembl"; transcript_biotype "protein_coding"; exon_id "ENSRNOE00000258188"; exon_version "3"; tag "Ensembl_canonical";
11	ENSEMBL114_rn	exon	90434459	90434975	0.285813444237552	+	.	gene_id "ENSRNOG00000022160"; transcript_id "ENSRNOG00000022160_tx_1"; exon_id "11_90434459_90434975_+"; exonnum "4"; txlen "1097";
11	ENSEMBL114_rn	exon	90434459	90434975	0.260427464392682	+	.	gene_id "ENSRNOG00000022160"; transcript_id "ENSRNOG00000022160_tx_2"; exon_id "11_90434459_90434975_+"; exonnum "5"; txlen "1133";
11	ENSEMBL114_rn	exon	90434459	90434975	0.0770278873866511	+	.	gene_id "ENSRNOG00000022160"; transcript_id "ENSRNOG00000022160_tx_3"; exon_id "11_90434459_90434975_+"; exonnum "3"; txlen "935";
11	ENSEMBL114_rn	exon	90434459	90434975	0.0508198591000654	+	.	gene_id "ENSRNOG00000022160"; transcript_id "ENSRNOG00000022160_tx_4"; exon_id "11_90434459_90434975_+"; exonnum "3"; txlen "863";
11	ENSEMBL114_rn	exon	90434459	90434975	0.0137151045226251	+	.	gene_id "ENSRNOG00000022160"; transcript_id "ENSRNOG00000022160_tx_7"; exon_id "11_90434459_90434975_+"; exonnum "6"; txlen "1459";
11	ensembl	stop_codon	90434964	90434966	0	+	0	gene_id "ENSRNOG00000022160"; gene_version "6"; transcript_id "ENSRNOT00000036777"; transcript_version "6"; exon_number "4"; gene_name "Rtp2"; gene_source "ensembl"; gene_biotype "protein_coding"; transcript_name "Rtp2-201"; transcript_source "ensembl"; transcript_biotype "protein_coding"; tag "Ensembl_canonical";
11	ensembl	three_prime_utr	90434967	90434975	0	+	.	gene_id "ENSRNOG00000022160"; gene_version "6"; transcript_id "ENSRNOT00000036777"; transcript_version "6"; gene_name "Rtp2"; gene_source "ensembl"; gene_biotype "protein_coding"; transcript_name "Rtp2-201"; transcript_source "ensembl"; transcript_biotype "protein_coding"; tag "Ensembl_canonical";
11	ensembl	five_prime_utr	90461546	90461695	0	+	.	gene_id "ENSRNOG00000001837"; gene_version "5"; transcript_id "ENSRNOT00000002519"; transcript_version "5"; gene_name "Sst"; gene_source "ensembl"; gene_biotype "protein_coding"; transcript_name "Sst-201"; transcript_source "ensembl"; transcript_biotype "protein_coding"; tag "Ensembl_canonical";
11	ensembl	exon	90461546	90461833	0	+	.	gene_id "ENSRNOG00000001837"; gene_version "5"; transcript_id "ENSRNOT00000002519"; transcript_version "5"; exon_number "1"; gene_name "Sst"; gene_source "ensembl"; gene_biotype "protein_coding"; transcript_name "Sst-201"; transcript_source "ensembl"; transcript_biotype "protein_coding"; exon_id "ENSRNOE00000017635"; exon_version "4"; tag "Ensembl_canonical";
11	ensembl	gene	90461546	90462823	0	+	.	gene_id "ENSRNOG00000001837"; gene_version "5"; gene_name "Sst"; gene_source "ensembl"; gene_biotype "protein_coding";
11	ensembl	transcript	90461546	90462823	0	+	.	gene_id "ENSRNOG00000001837"; gene_version "5"; transcript_id "ENSRNOT00000002519"; transcript_version "5"; gene_name "Sst"; gene_source "ensembl"; gene_biotype "protein_coding"; transcript_name "Sst-201"; transcript_source "ensembl"; transcript_biotype "protein_coding"; tag "Ensembl_canonical";
11	ensembl	start_codon	90461696	90461698	0	+	0	gene_id "ENSRNOG00000001837"; gene_version "5"; transcript_id "ENSRNOT00000002519"; transcript_version "5"; exon_number "1"; gene_name "Sst"; gene_source "ensembl"; gene_biotype "protein_coding"; transcript_name "Sst-201"; transcript_source "ensembl"; transcript_biotype "protein_coding"; tag "Ensembl_canonical";
11	ensembl	CDS	90461696	90461833	0	+	0	gene_id "ENSRNOG00000001837"; gene_version "5"; transcript_id "ENSRNOT00000002519"; transcript_version "5"; exon_number "1"; gene_name "Sst"; gene_source "ensembl"; gene_biotype "protein_coding"; transcript_name "Sst-201"; transcript_source "ensembl"; transcript_biotype "protein_coding"; protein_id "ENSRNOP00000002519"; protein_version "1"; tag "Ensembl_canonical";
11	ensembl	CDS	90462455	90462664	0	+	0	gene_id "ENSRNOG00000001837"; gene_version "5"; transcript_id "ENSRNOT00000002519"; transcript_version "5"; exon_number "2"; gene_name "Sst"; gene_source "ensembl"; gene_biotype "protein_coding"; transcript_name "Sst-201"; transcript_source "ensembl"; transcript_biotype "protein_coding"; protein_id "ENSRNOP00000002519"; protein_version "1"; tag "Ensembl_canonical";
11	ensembl	exon	90462455	90462823	0	+	.	gene_id "ENSRNOG00000001837"; gene_version "5"; transcript_id "ENSRNOT00000002519"; transcript_version "5"; exon_number "2"; gene_name "Sst"; gene_source "ensembl"; gene_biotype "protein_coding"; transcript_name "Sst-201"; transcript_source "ensembl"; transcript_biotype "protein_coding"; exon_id "ENSRNOE00000017638"; exon_version "3"; tag "Ensembl_canonical";
11	ensembl	stop_codon	90462665	90462667	0	+	0	gene_id "ENSRNOG00000001837"; gene_version "5"; transcript_id "ENSRNOT00000002519"; transcript_version "5"; exon_number "2"; gene_name "Sst"; gene_source "ensembl"; gene_biotype "protein_coding"; transcript_name "Sst-201"; transcript_source "ensembl"; transcript_biotype "protein_coding"; tag "Ensembl_canonical";
11	ensembl	three_prime_utr	90462668	90462823	0	+	.	gene_id "ENSRNOG00000001837"; gene_version "5"; transcript_id "ENSRNOT00000002519"; transcript_version "5"; gene_name "Sst"; gene_source "ensembl"; gene_biotype "protein_coding"; transcript_name "Sst-201"; transcript_source "ensembl"; transcript_biotype "protein_coding"; tag "Ensembl_canonical";
11	sraer114_es	exon	90529662	90529741	0.0621888487046118	+	.	gene_id "ENSRNOG00000080183"; transcript_id "ENSRNOG00000080183_tx_12"; exon_id "11_90529662_90529741_+"; exonnum "1"; txlen "772";
11	sraer114_es	exon	90529662	90529741	0.0549742810191912	+	.	gene_id "ENSRNOG00000080183"; transcript_id "ENSRNOG00000080183_tx_18"; exon_id "11_90529662_90529741_+"; exonnum "1"; txlen "2174";
11	sraer114_es	exon	90529662	90529741	0.0900950727357543	+	.	gene_id "ENSRNOG00000080183"; transcript_id "ENSRNOG00000080183_tx_2"; exon_id "11_90529662_90529741_+"; exonnum "1"; txlen "511";
11	sraer114_es	exon	90529662	90529741	0.0493456827040928	+	.	gene_id "ENSRNOG00000080183"; transcript_id "ENSRNOG00000080183_tx_20"; exon_id "11_90529662_90529741_+"; exonnum "1"; txlen "846";
11	sraer114_es	exon	90529662	90529741	0.040113587222123	+	.	gene_id "ENSRNOG00000080183"; transcript_id "ENSRNOG00000080183_tx_23"; exon_id "11_90529662_90529741_+"; exonnum "1"; txlen "2435";
11	sraer114_es	exon	90529662	90529741	0.040113587222123	+	.	gene_id "ENSRNOG00000080183"; transcript_id "ENSRNOG00000080183_tx_24"; exon_id "11_90529662_90529741_+"; exonnum "1"; txlen "2282";
11	sraer114_es	exon	90529662	90529741	0.0379587424079009	+	.	gene_id "ENSRNOG00000080183"; transcript_id "ENSRNOG00000080183_tx_25"; exon_id "11_90529662_90529741_+"; exonnum "1"; txlen "1107";
11	sraer114_es	exon	90529662	90529741	0.0379587424079009	+	.	gene_id "ENSRNOG00000080183"; transcript_id "ENSRNOG00000080183_tx_26"; exon_id "11_90529662_90529741_+"; exonnum "1"; txlen "954";
11	sraer114_es	exon	90529662	90529741	0.032812851327279	+	.	gene_id "ENSRNOG00000080183"; transcript_id "ENSRNOG00000080183_tx_31"; exon_id "11_90529662_90529741_+"; exonnum "1"; txlen "2355";
11	sraer114_es	exon	90529662	90529741	0.0169859470874283	+	.	gene_id "ENSRNOG00000080183"; transcript_id "ENSRNOG00000080183_tx_35"; exon_id "11_90529662_90529741_+"; exonnum "1"; txlen "2616";
11	sraer114_es	exon	90529662	90529741	0.0169859470874283	+	.	gene_id "ENSRNOG00000080183"; transcript_id "ENSRNOG00000080183_tx_36"; exon_id "11_90529662_90529741_+"; exonnum "1"; txlen "2463";
11	sraer114_es	exon	90529662	90529741	0.0128825960916967	+	.	gene_id "ENSRNOG00000080183"; transcript_id "ENSRNOG00000080183_tx_37"; exon_id "11_90529662_90529741_+"; exonnum "1"; txlen "664";
11	sraer114_es	exon	90529662	90529741	0.0125296325232151	+	.	gene_id "ENSRNOG00000080183"; transcript_id "ENSRNOG00000080183_tx_44"; exon_id "11_90529662_90529741_+"; exonnum "1"; txlen "549";
11	sraer114_es	exon	90529662	90529741	0.00870228968497834	+	.	gene_id "ENSRNOG00000080183"; transcript_id "ENSRNOG00000080183_tx_45"; exon_id "11_90529662_90529741_+"; exonnum "1"; txlen "1000";
11	sraer114_es	exon	90529662	90529741	0.00870228968497834	+	.	gene_id "ENSRNOG00000080183"; transcript_id "ENSRNOG00000080183_tx_46"; exon_id "11_90529662_90529741_+"; exonnum "1"; txlen "1153";
11	sraer114_es	exon	90529662	90529741	0.00857290646325247	+	.	gene_id "ENSRNOG00000080183"; transcript_id "ENSRNOG00000080183_tx_47"; exon_id "11_90529662_90529741_+"; exonnum "1"; txlen "702";
11	sraer114_es	exon	90529662	90529741	0.0758332314987094	+	.	gene_id "ENSRNOG00000080183"; transcript_id "ENSRNOG00000080183_tx_8"; exon_id "11_90529662_90529741_+"; exonnum "1"; txlen "619";
11	sraer114_mid	exon	90530111	90530491	0.178443382916987	+	.	gene_id "ENSRNOG00000080183"; transcript_id "ENSRNOG00000080183_tx_1"; exon_id "11_90530111_90530491_+"; exonnum "1"; txlen "812";
11	sraer114_mid	exon	90530111	90530491	0.063243275775625	+	.	gene_id "ENSRNOG00000080183"; transcript_id "ENSRNOG00000080183_tx_10"; exon_id "11_90530111_90530491_+"; exonnum "1"; txlen "1255";
11	sraer114_mid	exon	90530111	90530491	0.063243275775625	+	.	gene_id "ENSRNOG00000080183"; transcript_id "ENSRNOG00000080183_tx_11"; exon_id "11_90530111_90530491_+"; exonnum "1"; txlen "1147";
11	sraer114_mid	exon	90530111	90530491	0.032812851327279	+	.	gene_id "ENSRNOG00000080183"; transcript_id "ENSRNOG00000080183_tx_27"; exon_id "11_90530111_90530491_+"; exonnum "1"; txlen "2917";
11	sraer114_mid	exon	90530111	90530491	0.032812851327279	+	.	gene_id "ENSRNOG00000080183"; transcript_id "ENSRNOG00000080183_tx_28"; exon_id "11_90530111_90530491_+"; exonnum "1"; txlen "2764";
11	sraer114_mid	exon	90530111	90530491	0.032812851327279	+	.	gene_id "ENSRNOG00000080183"; transcript_id "ENSRNOG00000080183_tx_29"; exon_id "11_90530111_90530491_+"; exonnum "1"; txlen "2656";
11	sraer114_mid	exon	90530111	90530491	0.0125296325232151	+	.	gene_id "ENSRNOG00000080183"; transcript_id "ENSRNOG00000080183_tx_38"; exon_id "11_90530111_90530491_+"; exonnum "1"; txlen "958";
11	sraer114_mid	exon	90530111	90530491	0.0125296325232151	+	.	gene_id "ENSRNOG00000080183"; transcript_id "ENSRNOG00000080183_tx_39"; exon_id "11_90530111_90530491_+"; exonnum "1"; txlen "850";
11	sraer114_mid	exon	90530111	90530491	0.0125296325232151	+	.	gene_id "ENSRNOG00000080183"; transcript_id "ENSRNOG00000080183_tx_40"; exon_id "11_90530111_90530491_+"; exonnum "1"; txlen "1111";
11	sraer114_mid	exon	90530111	90530491	0.00870228968497834	+	.	gene_id "ENSRNOG00000080183"; transcript_id "ENSRNOG00000080183_tx_45"; exon_id "11_90530111_90530491_+"; exonnum "2"; txlen "1000";
11	sraer114_mid	exon	90530111	90530491	0.00870228968497834	+	.	gene_id "ENSRNOG00000080183"; transcript_id "ENSRNOG00000080183_tx_46"; exon_id "11_90530111_90530491_+"; exonnum "2"; txlen "1153";
11	sraer114_mid	exon	90530111	90530491	0.0818683938770805	+	.	gene_id "ENSRNOG00000080183"; transcript_id "ENSRNOG00000080183_tx_5"; exon_id "11_90530111_90530491_+"; exonnum "1"; txlen "2736";
11	sraer114_mid	exon	90530111	90530491	0.0818683938770805	+	.	gene_id "ENSRNOG00000080183"; transcript_id "ENSRNOG00000080183_tx_6"; exon_id "11_90530111_90530491_+"; exonnum "1"; txlen "2583";
11	sraer114_mid	exon	90530111	90530491	0.0818683938770805	+	.	gene_id "ENSRNOG00000080183"; transcript_id "ENSRNOG00000080183_tx_7"; exon_id "11_90530111_90530491_+"; exonnum "1"; txlen "2475";
11	sraer114_mid	exon	90530111	90530491	0.063243275775625	+	.	gene_id "ENSRNOG00000080183"; transcript_id "ENSRNOG00000080183_tx_9"; exon_id "11_90530111_90530491_+"; exonnum "1"; txlen "1408";
11	ensembl	exon	90530168	90530491	0	+	.	gene_id "ENSRNOG00000080183"; gene_version "1"; transcript_id "ENSRNOT00000134484"; transcript_version "1"; exon_number "1"; gene_source "ensembl"; gene_biotype "lncRNA"; transcript_source "ensembl"; transcript_biotype "lncRNA"; exon_id "ENSRNOE00000759223"; exon_version "1";
11	ensembl	exon	90530168	90531058	0	+	.	gene_id "ENSRNOG00000080183"; gene_version "1"; transcript_id "ENSRNOT00000163852"; transcript_version "1"; exon_number "1"; gene_source "ensembl"; gene_biotype "lncRNA"; transcript_source "ensembl"; transcript_biotype "lncRNA"; exon_id "ENSRNOE00000697458"; exon_version "1";
11	ensembl	exon	90530168	90531058	0	+	.	gene_id "ENSRNOG00000080183"; gene_version "1"; transcript_id "ENSRNOT00000168683"; transcript_version "1"; exon_number "1"; gene_source "ensembl"; gene_biotype "lncRNA"; transcript_source "ensembl"; transcript_biotype "lncRNA"; exon_id "ENSRNOE00000697458"; exon_version "1";
11	ENSEMBL114_rn	exon	90530168	90531058	0.0619027132391868	+	.	gene_id "ENSRNOG00000080183"; transcript_id "ENSRNOG00000080183_tx_13"; exon_id "11_90530168_90531058_+"; exonnum "1"; txlen "1322";
11	ENSEMBL114_rn	exon	90530168	90531058	0.0855743294557966	+	.	gene_id "ENSRNOG00000080183"; transcript_id "ENSRNOG00000080183_tx_3"; exon_id "11_90530168_90531058_+"; exonnum "1"; txlen "1430";
11	ENSEMBL114_rn	exon	90530168	90531058	0.0852260325136141	+	.	gene_id "ENSRNOG00000080183"; transcript_id "ENSRNOG00000080183_tx_4"; exon_id "11_90530168_90531058_+"; exonnum "1"; txlen "1583";
11	ENSEMBL114_rn	exon	90530168	90531058	0.0125296325232151	+	.	gene_id "ENSRNOG00000080183"; transcript_id "ENSRNOG00000080183_tx_41"; exon_id "11_90530168_90531058_+"; exonnum "1"; txlen "1621";
11	ENSEMBL114_rn	exon	90530168	90531058	0.0125296325232151	+	.	gene_id "ENSRNOG00000080183"; transcript_id "ENSRNOG00000080183_tx_42"; exon_id "11_90530168_90531058_+"; exonnum "1"; txlen "1468";
11	ENSEMBL114_rn	exon	90530168	90531058	0.0125296325232151	+	.	gene_id "ENSRNOG00000080183"; transcript_id "ENSRNOG00000080183_tx_43"; exon_id "11_90530168_90531058_+"; exonnum "1"; txlen "1360";
11	ensembl	transcript	90530168	90588868	0	+	.	gene_id "ENSRNOG00000080183"; gene_version "1"; transcript_id "ENSRNOT00000134484"; transcript_version "1"; gene_source "ensembl"; gene_biotype "lncRNA"; transcript_source "ensembl"; transcript_biotype "lncRNA";
11	ensembl	gene	90530168	90608649	0	+	.	gene_id "ENSRNOG00000080183"; gene_version "1"; gene_source "ensembl"; gene_biotype "lncRNA";
11	ensembl	transcript	90530168	90608649	0	+	.	gene_id "ENSRNOG00000080183"; gene_version "1"; transcript_id "ENSRNOT00000163852"; transcript_version "1"; gene_source "ensembl"; gene_biotype "lncRNA"; transcript_source "ensembl"; transcript_biotype "lncRNA";
11	ensembl	transcript	90530168	90608649	0	+	.	gene_id "ENSRNOG00000080183"; gene_version "1"; transcript_id "ENSRNOT00000168683"; transcript_version "1"; gene_source "ensembl"; gene_biotype "lncRNA"; transcript_source "ensembl"; transcript_biotype "lncRNA";
11	ensembl	exon	90530312	90530491	0	+	.	gene_id "ENSRNOG00000080183"; gene_version "1"; transcript_id "ENSRNOT00000156466"; transcript_version "1"; exon_number "1"; gene_source "ensembl"; gene_biotype "lncRNA"; transcript_source "ensembl"; transcript_biotype "lncRNA"; exon_id "ENSRNOE00000787513"; exon_version "1";
11	ensembl	transcript	90530312	90608649	0	+	.	gene_id "ENSRNOG00000080183"; gene_version "1"; transcript_id "ENSRNOT00000156466"; transcript_version "1"; gene_source "ensembl"; gene_biotype "lncRNA"; transcript_source "ensembl"; transcript_biotype "lncRNA";
11	ensembl	exon	90530334	90530491	0	+	.	gene_id "ENSRNOG00000080183"; gene_version "1"; transcript_id "ENSRNOT00000134577"; transcript_version "1"; exon_number "1"; gene_source "ensembl"; gene_biotype "lncRNA"; transcript_source "ensembl"; transcript_biotype "lncRNA"; exon_id "ENSRNOE00000708661"; exon_version "1"; tag "Ensembl_canonical";
11	ensembl	transcript	90530334	90588868	0	+	.	gene_id "ENSRNOG00000080183"; gene_version "1"; transcript_id "ENSRNOT00000134577"; transcript_version "1"; gene_source "ensembl"; gene_biotype "lncRNA"; transcript_source "ensembl"; transcript_biotype "lncRNA"; tag "Ensembl_canonical";
11	ensembl	exon	90538911	90539018	0	+	.	gene_id "ENSRNOG00000080183"; gene_version "1"; transcript_id "ENSRNOT00000163852"; transcript_version "1"; exon_number "2"; gene_source "ensembl"; gene_biotype "lncRNA"; transcript_source "ensembl"; transcript_biotype "lncRNA"; exon_id "ENSRNOE00000745716"; exon_version "1";
11	ensembl	exon	90538911	90539018	0	+	.	gene_id "ENSRNOG00000080183"; gene_version "1"; transcript_id "ENSRNOT00000168683"; transcript_version "1"; exon_number "2"; gene_source "ensembl"; gene_biotype "lncRNA"; transcript_source "ensembl"; transcript_biotype "lncRNA"; exon_id "ENSRNOE00000745716"; exon_version "1";
11	ensembl	exon	90538911	90539018	0	+	.	gene_id "ENSRNOG00000080183"; gene_version "1"; transcript_id "ENSRNOT00000134484"; transcript_version "1"; exon_number "2"; gene_source "ensembl"; gene_biotype "lncRNA"; transcript_source "ensembl"; transcript_biotype "lncRNA"; exon_id "ENSRNOE00000745716"; exon_version "1";
11	ensembl	exon	90538911	90539018	0	+	.	gene_id "ENSRNOG00000080183"; gene_version "1"; transcript_id "ENSRNOT00000156466"; transcript_version "1"; exon_number "2"; gene_source "ensembl"; gene_biotype "lncRNA"; transcript_source "ensembl"; transcript_biotype "lncRNA"; exon_id "ENSRNOE00000745716"; exon_version "1";
11	ensembl	exon	90538911	90539018	0	+	.	gene_id "ENSRNOG00000080183"; gene_version "1"; transcript_id "ENSRNOT00000134577"; transcript_version "1"; exon_number "2"; gene_source "ensembl"; gene_biotype "lncRNA"; transcript_source "ensembl"; transcript_biotype "lncRNA"; exon_id "ENSRNOE00000745716"; exon_version "1"; tag "Ensembl_canonical";
11	ENSEMBL114_rn	exon	90538911	90539018	0.063243275775625	+	.	gene_id "ENSRNOG00000080183"; transcript_id "ENSRNOG00000080183_tx_10"; exon_id "11_90538911_90539018_+"; exonnum "2"; txlen "1255";
11	ENSEMBL114_rn	exon	90538911	90539018	0.0621888487046118	+	.	gene_id "ENSRNOG00000080183"; transcript_id "ENSRNOG00000080183_tx_12"; exon_id "11_90538911_90539018_+"; exonnum "2"; txlen "772";
11	ENSEMBL114_rn	exon	90538911	90539018	0.040113587222123	+	.	gene_id "ENSRNOG00000080183"; transcript_id "ENSRNOG00000080183_tx_23"; exon_id "11_90538911_90539018_+"; exonnum "2"; txlen "2435";
11	ENSEMBL114_rn	exon	90538911	90539018	0.040113587222123	+	.	gene_id "ENSRNOG00000080183"; transcript_id "ENSRNOG00000080183_tx_24"; exon_id "11_90538911_90539018_+"; exonnum "2"; txlen "2282";
11	ENSEMBL114_rn	exon	90538911	90539018	0.0379587424079009	+	.	gene_id "ENSRNOG00000080183"; transcript_id "ENSRNOG00000080183_tx_25"; exon_id "11_90538911_90539018_+"; exonnum "2"; txlen "1107";
11	ENSEMBL114_rn	exon	90538911	90539018	0.0379587424079009	+	.	gene_id "ENSRNOG00000080183"; transcript_id "ENSRNOG00000080183_tx_26"; exon_id "11_90538911_90539018_+"; exonnum "2"; txlen "954";
11	ENSEMBL114_rn	exon	90538911	90539018	0.032812851327279	+	.	gene_id "ENSRNOG00000080183"; transcript_id "ENSRNOG00000080183_tx_27"; exon_id "11_90538911_90539018_+"; exonnum "2"; txlen "2917";
11	ENSEMBL114_rn	exon	90538911	90539018	0.032812851327279	+	.	gene_id "ENSRNOG00000080183"; transcript_id "ENSRNOG00000080183_tx_28"; exon_id "11_90538911_90539018_+"; exonnum "2"; txlen "2764";
11	ENSEMBL114_rn	exon	90538911	90539018	0.0855743294557966	+	.	gene_id "ENSRNOG00000080183"; transcript_id "ENSRNOG00000080183_tx_3"; exon_id "11_90538911_90539018_+"; exonnum "2"; txlen "1430";
11	ENSEMBL114_rn	exon	90538911	90539018	0.0169859470874283	+	.	gene_id "ENSRNOG00000080183"; transcript_id "ENSRNOG00000080183_tx_35"; exon_id "11_90538911_90539018_+"; exonnum "2"; txlen "2616";
11	ENSEMBL114_rn	exon	90538911	90539018	0.0169859470874283	+	.	gene_id "ENSRNOG00000080183"; transcript_id "ENSRNOG00000080183_tx_36"; exon_id "11_90538911_90539018_+"; exonnum "2"; txlen "2463";
11	ENSEMBL114_rn	exon	90538911	90539018	0.0125296325232151	+	.	gene_id "ENSRNOG00000080183"; transcript_id "ENSRNOG00000080183_tx_38"; exon_id "11_90538911_90539018_+"; exonnum "2"; txlen "958";
11	ENSEMBL114_rn	exon	90538911	90539018	0.0852260325136141	+	.	gene_id "ENSRNOG00000080183"; transcript_id "ENSRNOG00000080183_tx_4"; exon_id "11_90538911_90539018_+"; exonnum "2"; txlen "1583";
11	ENSEMBL114_rn	exon	90538911	90539018	0.0125296325232151	+	.	gene_id "ENSRNOG00000080183"; transcript_id "ENSRNOG00000080183_tx_40"; exon_id "11_90538911_90539018_+"; exonnum "2"; txlen "1111";
11	ENSEMBL114_rn	exon	90538911	90539018	0.0125296325232151	+	.	gene_id "ENSRNOG00000080183"; transcript_id "ENSRNOG00000080183_tx_41"; exon_id "11_90538911_90539018_+"; exonnum "2"; txlen "1621";
11	ENSEMBL114_rn	exon	90538911	90539018	0.0125296325232151	+	.	gene_id "ENSRNOG00000080183"; transcript_id "ENSRNOG00000080183_tx_42"; exon_id "11_90538911_90539018_+"; exonnum "2"; txlen "1468";
11	ENSEMBL114_rn	exon	90538911	90539018	0.00870228968497834	+	.	gene_id "ENSRNOG00000080183"; transcript_id "ENSRNOG00000080183_tx_45"; exon_id "11_90538911_90539018_+"; exonnum "3"; txlen "1000";
11	ENSEMBL114_rn	exon	90538911	90539018	0.00870228968497834	+	.	gene_id "ENSRNOG00000080183"; transcript_id "ENSRNOG00000080183_tx_46"; exon_id "11_90538911_90539018_+"; exonnum "3"; txlen "1153";
11	ENSEMBL114_rn	exon	90538911	90539018	0.0818683938770805	+	.	gene_id "ENSRNOG00000080183"; transcript_id "ENSRNOG00000080183_tx_5"; exon_id "11_90538911_90539018_+"; exonnum "2"; txlen "2736";
11	ENSEMBL114_rn	exon	90538911	90539018	0.0818683938770805	+	.	gene_id "ENSRNOG00000080183"; transcript_id "ENSRNOG00000080183_tx_6"; exon_id "11_90538911_90539018_+"; exonnum "2"; txlen "2583";
11	ENSEMBL114_rn	exon	90538911	90539018	0.0758332314987094	+	.	gene_id "ENSRNOG00000080183"; transcript_id "ENSRNOG00000080183_tx_8"; exon_id "11_90538911_90539018_+"; exonnum "2"; txlen "619";
11	ENSEMBL114_rn	exon	90538911	90539018	0.063243275775625	+	.	gene_id "ENSRNOG00000080183"; transcript_id "ENSRNOG00000080183_tx_9"; exon_id "11_90538911_90539018_+"; exonnum "2"; txlen "1408";
11	ensembl	exon	90540100	90540252	0	+	.	gene_id "ENSRNOG00000080183"; gene_version "1"; transcript_id "ENSRNOT00000156466"; transcript_version "1"; exon_number "3"; gene_source "ensembl"; gene_biotype "lncRNA"; transcript_source "ensembl"; transcript_biotype "lncRNA"; exon_id "ENSRNOE00000809213"; exon_version "1";
11	ENSEMBL114_rn	exon	90540100	90540252	0.0621888487046118	+	.	gene_id "ENSRNOG00000080183"; transcript_id "ENSRNOG00000080183_tx_12"; exon_id "11_90540100_90540252_+"; exonnum "3"; txlen "772";
11	ENSEMBL114_rn	exon	90540100	90540252	0.040113587222123	+	.	gene_id "ENSRNOG00000080183"; transcript_id "ENSRNOG00000080183_tx_23"; exon_id "11_90540100_90540252_+"; exonnum "3"; txlen "2435";
11	ENSEMBL114_rn	exon	90540100	90540252	0.0379587424079009	+	.	gene_id "ENSRNOG00000080183"; transcript_id "ENSRNOG00000080183_tx_25"; exon_id "11_90540100_90540252_+"; exonnum "3"; txlen "1107";
11	ENSEMBL114_rn	exon	90540100	90540252	0.032812851327279	+	.	gene_id "ENSRNOG00000080183"; transcript_id "ENSRNOG00000080183_tx_27"; exon_id "11_90540100_90540252_+"; exonnum "3"; txlen "2917";
11	ENSEMBL114_rn	exon	90540100	90540252	0.0169859470874283	+	.	gene_id "ENSRNOG00000080183"; transcript_id "ENSRNOG00000080183_tx_35"; exon_id "11_90540100_90540252_+"; exonnum "3"; txlen "2616";
11	ENSEMBL114_rn	exon	90540100	90540252	0.0128825960916967	+	.	gene_id "ENSRNOG00000080183"; transcript_id "ENSRNOG00000080183_tx_37"; exon_id "11_90540100_90540252_+"; exonnum "2"; txlen "664";
11	ENSEMBL114_rn	exon	90540100	90540252	0.0852260325136141	+	.	gene_id "ENSRNOG00000080183"; transcript_id "ENSRNOG00000080183_tx_4"; exon_id "11_90540100_90540252_+"; exonnum "3"; txlen "1583";
11	ENSEMBL114_rn	exon	90540100	90540252	0.0125296325232151	+	.	gene_id "ENSRNOG00000080183"; transcript_id "ENSRNOG00000080183_tx_40"; exon_id "11_90540100_90540252_+"; exonnum "3"; txlen "1111";
11	ENSEMBL114_rn	exon	90540100	90540252	0.0125296325232151	+	.	gene_id "ENSRNOG00000080183"; transcript_id "ENSRNOG00000080183_tx_41"; exon_id "11_90540100_90540252_+"; exonnum "3"; txlen "1621";
11	ENSEMBL114_rn	exon	90540100	90540252	0.00870228968497834	+	.	gene_id "ENSRNOG00000080183"; transcript_id "ENSRNOG00000080183_tx_46"; exon_id "11_90540100_90540252_+"; exonnum "4"; txlen "1153";
11	ENSEMBL114_rn	exon	90540100	90540252	0.00857290646325247	+	.	gene_id "ENSRNOG00000080183"; transcript_id "ENSRNOG00000080183_tx_47"; exon_id "11_90540100_90540252_+"; exonnum "2"; txlen "702";
11	ENSEMBL114_rn	exon	90540100	90540252	0.0818683938770805	+	.	gene_id "ENSRNOG00000080183"; transcript_id "ENSRNOG00000080183_tx_5"; exon_id "11_90540100_90540252_+"; exonnum "3"; txlen "2736";
11	ENSEMBL114_rn	exon	90540100	90540252	0.063243275775625	+	.	gene_id "ENSRNOG00000080183"; transcript_id "ENSRNOG00000080183_tx_9"; exon_id "11_90540100_90540252_+"; exonnum "3"; txlen "1408";
11	ensembl	exon	90541403	90541567	0	+	.	gene_id "ENSRNOG00000080183"; gene_version "1"; transcript_id "ENSRNOT00000163852"; transcript_version "1"; exon_number "3"; gene_source "ensembl"; gene_biotype "lncRNA"; transcript_source "ensembl"; transcript_biotype "lncRNA"; exon_id "ENSRNOE00000791074"; exon_version "1";
11	ensembl	exon	90541403	90541567	0	+	.	gene_id "ENSRNOG00000080183"; gene_version "1"; transcript_id "ENSRNOT00000168683"; transcript_version "1"; exon_number "3"; gene_source "ensembl"; gene_biotype "lncRNA"; transcript_source "ensembl"; transcript_biotype "lncRNA"; exon_id "ENSRNOE00000791074"; exon_version "1";
11	ensembl	exon	90541403	90541567	0	+	.	gene_id "ENSRNOG00000080183"; gene_version "1"; transcript_id "ENSRNOT00000134484"; transcript_version "1"; exon_number "3"; gene_source "ensembl"; gene_biotype "lncRNA"; transcript_source "ensembl"; transcript_biotype "lncRNA"; exon_id "ENSRNOE00000791074"; exon_version "1";
11	ensembl	exon	90541403	90541567	0	+	.	gene_id "ENSRNOG00000080183"; gene_version "1"; transcript_id "ENSRNOT00000156466"; transcript_version "1"; exon_number "4"; gene_source "ensembl"; gene_biotype "lncRNA"; transcript_source "ensembl"; transcript_biotype "lncRNA"; exon_id "ENSRNOE00000791074"; exon_version "1";
11	ensembl	exon	90541403	90541567	0	+	.	gene_id "ENSRNOG00000080183"; gene_version "1"; transcript_id "ENSRNOT00000134577"; transcript_version "1"; exon_number "3"; gene_source "ensembl"; gene_biotype "lncRNA"; transcript_source "ensembl"; transcript_biotype "lncRNA"; exon_id "ENSRNOE00000791074"; exon_version "1"; tag "Ensembl_canonical";
11	ENSEMBL114_rn	exon	90541403	90541567	0.178443382916987	+	.	gene_id "ENSRNOG00000080183"; transcript_id "ENSRNOG00000080183_tx_1"; exon_id "11_90541403_90541567_+"; exonnum "2"; txlen "812";
11	ENSEMBL114_rn	exon	90541403	90541567	0.063243275775625	+	.	gene_id "ENSRNOG00000080183"; transcript_id "ENSRNOG00000080183_tx_10"; exon_id "11_90541403_90541567_+"; exonnum "3"; txlen "1255";
11	ENSEMBL114_rn	exon	90541403	90541567	0.063243275775625	+	.	gene_id "ENSRNOG00000080183"; transcript_id "ENSRNOG00000080183_tx_11"; exon_id "11_90541403_90541567_+"; exonnum "2"; txlen "1147";
11	ENSEMBL114_rn	exon	90541403	90541567	0.0621888487046118	+	.	gene_id "ENSRNOG00000080183"; transcript_id "ENSRNOG00000080183_tx_12"; exon_id "11_90541403_90541567_+"; exonnum "4"; txlen "772";
11	ENSEMBL114_rn	exon	90541403	90541567	0.0619027132391868	+	.	gene_id "ENSRNOG00000080183"; transcript_id "ENSRNOG00000080183_tx_13"; exon_id "11_90541403_90541567_+"; exonnum "2"; txlen "1322";
11	ENSEMBL114_rn	exon	90541403	90541567	0.0549742810191912	+	.	gene_id "ENSRNOG00000080183"; transcript_id "ENSRNOG00000080183_tx_18"; exon_id "11_90541403_90541567_+"; exonnum "2"; txlen "2174";
11	ENSEMBL114_rn	exon	90541403	90541567	0.0900950727357543	+	.	gene_id "ENSRNOG00000080183"; transcript_id "ENSRNOG00000080183_tx_2"; exon_id "11_90541403_90541567_+"; exonnum "2"; txlen "511";
11	ENSEMBL114_rn	exon	90541403	90541567	0.0493456827040928	+	.	gene_id "ENSRNOG00000080183"; transcript_id "ENSRNOG00000080183_tx_20"; exon_id "11_90541403_90541567_+"; exonnum "2"; txlen "846";
11	ENSEMBL114_rn	exon	90541403	90541567	0.040113587222123	+	.	gene_id "ENSRNOG00000080183"; transcript_id "ENSRNOG00000080183_tx_23"; exon_id "11_90541403_90541567_+"; exonnum "4"; txlen "2435";
11	ENSEMBL114_rn	exon	90541403	90541567	0.040113587222123	+	.	gene_id "ENSRNOG00000080183"; transcript_id "ENSRNOG00000080183_tx_24"; exon_id "11_90541403_90541567_+"; exonnum "3"; txlen "2282";
11	ENSEMBL114_rn	exon	90541403	90541567	0.0379587424079009	+	.	gene_id "ENSRNOG00000080183"; transcript_id "ENSRNOG00000080183_tx_25"; exon_id "11_90541403_90541567_+"; exonnum "4"; txlen "1107";
11	ENSEMBL114_rn	exon	90541403	90541567	0.0379587424079009	+	.	gene_id "ENSRNOG00000080183"; transcript_id "ENSRNOG00000080183_tx_26"; exon_id "11_90541403_90541567_+"; exonnum "3"; txlen "954";
11	ENSEMBL114_rn	exon	90541403	90541567	0.032812851327279	+	.	gene_id "ENSRNOG00000080183"; transcript_id "ENSRNOG00000080183_tx_27"; exon_id "11_90541403_90541567_+"; exonnum "4"; txlen "2917";
11	ENSEMBL114_rn	exon	90541403	90541567	0.032812851327279	+	.	gene_id "ENSRNOG00000080183"; transcript_id "ENSRNOG00000080183_tx_28"; exon_id "11_90541403_90541567_+"; exonnum "3"; txlen "2764";
11	ENSEMBL114_rn	exon	90541403	90541567	0.032812851327279	+	.	gene_id "ENSRNOG00000080183"; transcript_id "ENSRNOG00000080183_tx_29"; exon_id "11_90541403_90541567_+"; exonnum "2"; txlen "2656";
11	ENSEMBL114_rn	exon	90541403	90541567	0.0855743294557966	+	.	gene_id "ENSRNOG00000080183"; transcript_id "ENSRNOG00000080183_tx_3"; exon_id "11_90541403_90541567_+"; exonnum "3"; txlen "1430";
11	ENSEMBL114_rn	exon	90541403	90541567	0.032812851327279	+	.	gene_id "ENSRNOG00000080183"; transcript_id "ENSRNOG00000080183_tx_31"; exon_id "11_90541403_90541567_+"; exonnum "2"; txlen "2355";
11	ENSEMBL114_rn	exon	90541403	90541567	0.0169859470874283	+	.	gene_id "ENSRNOG00000080183"; transcript_id "ENSRNOG00000080183_tx_35"; exon_id "11_90541403_90541567_+"; exonnum "4"; txlen "2616";
11	ENSEMBL114_rn	exon	90541403	90541567	0.0169859470874283	+	.	gene_id "ENSRNOG00000080183"; transcript_id "ENSRNOG00000080183_tx_36"; exon_id "11_90541403_90541567_+"; exonnum "3"; txlen "2463";
11	ENSEMBL114_rn	exon	90541403	90541567	0.0128825960916967	+	.	gene_id "ENSRNOG00000080183"; transcript_id "ENSRNOG00000080183_tx_37"; exon_id "11_90541403_90541567_+"; exonnum "3"; txlen "664";
11	ENSEMBL114_rn	exon	90541403	90541567	0.0125296325232151	+	.	gene_id "ENSRNOG00000080183"; transcript_id "ENSRNOG00000080183_tx_38"; exon_id "11_90541403_90541567_+"; exonnum "3"; txlen "958";
11	ENSEMBL114_rn	exon	90541403	90541567	0.0125296325232151	+	.	gene_id "ENSRNOG00000080183"; transcript_id "ENSRNOG00000080183_tx_39"; exon_id "11_90541403_90541567_+"; exonnum "2"; txlen "850";
11	ENSEMBL114_rn	exon	90541403	90541567	0.0852260325136141	+	.	gene_id "ENSRNOG00000080183"; transcript_id "ENSRNOG00000080183_tx_4"; exon_id "11_90541403_90541567_+"; exonnum "4"; txlen "1583";
11	ENSEMBL114_rn	exon	90541403	90541567	0.0125296325232151	+	.	gene_id "ENSRNOG00000080183"; transcript_id "ENSRNOG00000080183_tx_40"; exon_id "11_90541403_90541567_+"; exonnum "4"; txlen "1111";
11	ENSEMBL114_rn	exon	90541403	90541567	0.0125296325232151	+	.	gene_id "ENSRNOG00000080183"; transcript_id "ENSRNOG00000080183_tx_41"; exon_id "11_90541403_90541567_+"; exonnum "4"; txlen "1621";
11	ENSEMBL114_rn	exon	90541403	90541567	0.0125296325232151	+	.	gene_id "ENSRNOG00000080183"; transcript_id "ENSRNOG00000080183_tx_42"; exon_id "11_90541403_90541567_+"; exonnum "3"; txlen "1468";
11	ENSEMBL114_rn	exon	90541403	90541567	0.0125296325232151	+	.	gene_id "ENSRNOG00000080183"; transcript_id "ENSRNOG00000080183_tx_43"; exon_id "11_90541403_90541567_+"; exonnum "2"; txlen "1360";
11	ENSEMBL114_rn	exon	90541403	90541567	0.0125296325232151	+	.	gene_id "ENSRNOG00000080183"; transcript_id "ENSRNOG00000080183_tx_44"; exon_id "11_90541403_90541567_+"; exonnum "2"; txlen "549";
11	ENSEMBL114_rn	exon	90541403	90541567	0.00870228968497834	+	.	gene_id "ENSRNOG00000080183"; transcript_id "ENSRNOG00000080183_tx_45"; exon_id "11_90541403_90541567_+"; exonnum "4"; txlen "1000";
11	ENSEMBL114_rn	exon	90541403	90541567	0.00870228968497834	+	.	gene_id "ENSRNOG00000080183"; transcript_id "ENSRNOG00000080183_tx_46"; exon_id "11_90541403_90541567_+"; exonnum "5"; txlen "1153";
11	ENSEMBL114_rn	exon	90541403	90541567	0.00857290646325247	+	.	gene_id "ENSRNOG00000080183"; transcript_id "ENSRNOG00000080183_tx_47"; exon_id "11_90541403_90541567_+"; exonnum "3"; txlen "702";
11	ENSEMBL114_rn	exon	90541403	90541567	0.0818683938770805	+	.	gene_id "ENSRNOG00000080183"; transcript_id "ENSRNOG00000080183_tx_5"; exon_id "11_90541403_90541567_+"; exonnum "4"; txlen "2736";
11	ENSEMBL114_rn	exon	90541403	90541567	0.0818683938770805	+	.	gene_id "ENSRNOG00000080183"; transcript_id "ENSRNOG00000080183_tx_6"; exon_id "11_90541403_90541567_+"; exonnum "3"; txlen "2583";
11	ENSEMBL114_rn	exon	90541403	90541567	0.0818683938770805	+	.	gene_id "ENSRNOG00000080183"; transcript_id "ENSRNOG00000080183_tx_7"; exon_id "11_90541403_90541567_+"; exonnum "2"; txlen "2475";
11	ENSEMBL114_rn	exon	90541403	90541567	0.0758332314987094	+	.	gene_id "ENSRNOG00000080183"; transcript_id "ENSRNOG00000080183_tx_8"; exon_id "11_90541403_90541567_+"; exonnum "3"; txlen "619";
11	ENSEMBL114_rn	exon	90541403	90541567	0.063243275775625	+	.	gene_id "ENSRNOG00000080183"; transcript_id "ENSRNOG00000080183_tx_9"; exon_id "11_90541403_90541567_+"; exonnum "4"; txlen "1408";
11	sraer114_ss	exon	90542232	90542497	0.178443382916987	+	.	gene_id "ENSRNOG00000080183"; transcript_id "ENSRNOG00000080183_tx_1"; exon_id "11_90542232_90542497_+"; exonnum "3"; txlen "812";
11	sraer114_ss	exon	90542232	90542497	0.0621888487046118	+	.	gene_id "ENSRNOG00000080183"; transcript_id "ENSRNOG00000080183_tx_12"; exon_id "11_90542232_90542497_+"; exonnum "5"; txlen "772";
11	sraer114_ss	exon	90542232	90542497	0.0619027132391868	+	.	gene_id "ENSRNOG00000080183"; transcript_id "ENSRNOG00000080183_tx_13"; exon_id "11_90542232_90542497_+"; exonnum "3"; txlen "1322";
11	sraer114_ss	exon	90542232	90542497	0.0900950727357543	+	.	gene_id "ENSRNOG00000080183"; transcript_id "ENSRNOG00000080183_tx_2"; exon_id "11_90542232_90542497_+"; exonnum "3"; txlen "511";
11	sraer114_ss	exon	90542232	90542497	0.0855743294557966	+	.	gene_id "ENSRNOG00000080183"; transcript_id "ENSRNOG00000080183_tx_3"; exon_id "11_90542232_90542497_+"; exonnum "4"; txlen "1430";
11	sraer114_ss	exon	90542232	90542497	0.0128825960916967	+	.	gene_id "ENSRNOG00000080183"; transcript_id "ENSRNOG00000080183_tx_37"; exon_id "11_90542232_90542497_+"; exonnum "4"; txlen "664";
11	sraer114_ss	exon	90542232	90542497	0.0852260325136141	+	.	gene_id "ENSRNOG00000080183"; transcript_id "ENSRNOG00000080183_tx_4"; exon_id "11_90542232_90542497_+"; exonnum "5"; txlen "1583";
11	sraer114_ss	exon	90542232	90542497	0.00870228968497834	+	.	gene_id "ENSRNOG00000080183"; transcript_id "ENSRNOG00000080183_tx_45"; exon_id "11_90542232_90542497_+"; exonnum "5"; txlen "1000";
11	sraer114_ss	exon	90542232	90542497	0.00870228968497834	+	.	gene_id "ENSRNOG00000080183"; transcript_id "ENSRNOG00000080183_tx_46"; exon_id "11_90542232_90542497_+"; exonnum "6"; txlen "1153";
11	sraer114_ss	exon	90542232	90542497	0.0758332314987094	+	.	gene_id "ENSRNOG00000080183"; transcript_id "ENSRNOG00000080183_tx_8"; exon_id "11_90542232_90542497_+"; exonnum "4"; txlen "619";
11	ensembl	exon	90564796	90565209	0	+	.	gene_id "ENSRNOG00000086645"; gene_version "1"; transcript_id "ENSRNOT00000148932"; transcript_version "1"; exon_number "1"; gene_source "ensembl"; gene_biotype "lncRNA"; transcript_source "ensembl"; transcript_biotype "lncRNA"; exon_id "ENSRNOE00000765844"; exon_version "1";
11	ensembl	gene	90564796	90566397	0	+	.	gene_id "ENSRNOG00000086645"; gene_version "1"; gene_source "ensembl"; gene_biotype "lncRNA";
11	ensembl	transcript	90564796	90566397	0	+	.	gene_id "ENSRNOG00000086645"; gene_version "1"; transcript_id "ENSRNOT00000148932"; transcript_version "1"; gene_source "ensembl"; gene_biotype "lncRNA"; transcript_source "ensembl"; transcript_biotype "lncRNA";
11	ensembl	exon	90564960	90565663	0	+	.	gene_id "ENSRNOG00000086645"; gene_version "1"; transcript_id "ENSRNOT00000165126"; transcript_version "1"; exon_number "1"; gene_source "ensembl"; gene_biotype "lncRNA"; transcript_source "ensembl"; transcript_biotype "lncRNA"; exon_id "ENSRNOE00000766517"; exon_version "1"; tag "Ensembl_canonical";
11	ensembl	transcript	90564960	90566397	0	+	.	gene_id "ENSRNOG00000086645"; gene_version "1"; transcript_id "ENSRNOT00000165126"; transcript_version "1"; gene_source "ensembl"; gene_biotype "lncRNA"; transcript_source "ensembl"; transcript_biotype "lncRNA"; tag "Ensembl_canonical";
11	ensembl	exon	90565038	90565247	0	+	.	gene_id "ENSRNOG00000086645"; gene_version "1"; transcript_id "ENSRNOT00000150234"; transcript_version "1"; exon_number "1"; gene_source "ensembl"; gene_biotype "lncRNA"; transcript_source "ensembl"; transcript_biotype "lncRNA"; exon_id "ENSRNOE00000769489"; exon_version "1";
11	ensembl	transcript	90565038	90566397	0	+	.	gene_id "ENSRNOG00000086645"; gene_version "1"; transcript_id "ENSRNOT00000150234"; transcript_version "1"; gene_source "ensembl"; gene_biotype "lncRNA"; transcript_source "ensembl"; transcript_biotype "lncRNA";
11	ensembl	exon	90565344	90565727	0	+	.	gene_id "ENSRNOG00000086645"; gene_version "1"; transcript_id "ENSRNOT00000148932"; transcript_version "1"; exon_number "2"; gene_source "ensembl"; gene_biotype "lncRNA"; transcript_source "ensembl"; transcript_biotype "lncRNA"; exon_id "ENSRNOE00000751548"; exon_version "1";
11	ensembl	exon	90565664	90565727	0	+	.	gene_id "ENSRNOG00000086645"; gene_version "1"; transcript_id "ENSRNOT00000150234"; transcript_version "1"; exon_number "2"; gene_source "ensembl"; gene_biotype "lncRNA"; transcript_source "ensembl"; transcript_biotype "lncRNA"; exon_id "ENSRNOE00000671413"; exon_version "1";
11	ensembl	exon	90566106	90566397	0	+	.	gene_id "ENSRNOG00000086645"; gene_version "1"; transcript_id "ENSRNOT00000165126"; transcript_version "1"; exon_number "2"; gene_source "ensembl"; gene_biotype "lncRNA"; transcript_source "ensembl"; transcript_biotype "lncRNA"; exon_id "ENSRNOE00000755664"; exon_version "1"; tag "Ensembl_canonical";
11	ensembl	exon	90566216	90566301	0	+	.	gene_id "ENSRNOG00000086645"; gene_version "1"; transcript_id "ENSRNOT00000148932"; transcript_version "1"; exon_number "3"; gene_source "ensembl"; gene_biotype "lncRNA"; transcript_source "ensembl"; transcript_biotype "lncRNA"; exon_id "ENSRNOE00000765241"; exon_version "1";
11	ensembl	exon	90566254	90566397	0	+	.	gene_id "ENSRNOG00000086645"; gene_version "1"; transcript_id "ENSRNOT00000150234"; transcript_version "1"; exon_number "3"; gene_source "ensembl"; gene_biotype "lncRNA"; transcript_source "ensembl"; transcript_biotype "lncRNA"; exon_id "ENSRNOE00000774845"; exon_version "1";
11	ensembl	exon	90566350	90566397	0	+	.	gene_id "ENSRNOG00000086645"; gene_version "1"; transcript_id "ENSRNOT00000148932"; transcript_version "1"; exon_number "4"; gene_source "ensembl"; gene_biotype "lncRNA"; transcript_source "ensembl"; transcript_biotype "lncRNA"; exon_id "ENSRNOE00000682844"; exon_version "1";
11	ensembl	exon	90581900	90582080	0	+	.	gene_id "ENSRNOG00000080183"; gene_version "1"; transcript_id "ENSRNOT00000134577"; transcript_version "1"; exon_number "4"; gene_source "ensembl"; gene_biotype "lncRNA"; transcript_source "ensembl"; transcript_biotype "lncRNA"; exon_id "ENSRNOE00000700878"; exon_version "1"; tag "Ensembl_canonical";
11	ENSEMBL114_rn	exon	90581900	90582080	0.032812851327279	+	.	gene_id "ENSRNOG00000080183"; transcript_id "ENSRNOG00000080183_tx_27"; exon_id "11_90581900_90582080_+"; exonnum "5"; txlen "2917";
11	ENSEMBL114_rn	exon	90581900	90582080	0.032812851327279	+	.	gene_id "ENSRNOG00000080183"; transcript_id "ENSRNOG00000080183_tx_28"; exon_id "11_90581900_90582080_+"; exonnum "4"; txlen "2764";
11	ENSEMBL114_rn	exon	90581900	90582080	0.032812851327279	+	.	gene_id "ENSRNOG00000080183"; transcript_id "ENSRNOG00000080183_tx_29"; exon_id "11_90581900_90582080_+"; exonnum "3"; txlen "2656";
11	ENSEMBL114_rn	exon	90581900	90582080	0.032812851327279	+	.	gene_id "ENSRNOG00000080183"; transcript_id "ENSRNOG00000080183_tx_31"; exon_id "11_90581900_90582080_+"; exonnum "3"; txlen "2355";
11	ENSEMBL114_rn	exon	90581900	90582080	0.0169859470874283	+	.	gene_id "ENSRNOG00000080183"; transcript_id "ENSRNOG00000080183_tx_35"; exon_id "11_90581900_90582080_+"; exonnum "5"; txlen "2616";
11	ENSEMBL114_rn	exon	90581900	90582080	0.0169859470874283	+	.	gene_id "ENSRNOG00000080183"; transcript_id "ENSRNOG00000080183_tx_36"; exon_id "11_90581900_90582080_+"; exonnum "4"; txlen "2463";
11	ensembl	exon	90585602	90587530	0	+	.	gene_id "ENSRNOG00000080183"; gene_version "1"; transcript_id "ENSRNOT00000156466"; transcript_version "1"; exon_number "5"; gene_source "ensembl"; gene_biotype "lncRNA"; transcript_source "ensembl"; transcript_biotype "lncRNA"; exon_id "ENSRNOE00000690719"; exon_version "1";
11	ENSEMBL114_rn	exon	90585602	90587530	0.0616030433853572	+	.	gene_id "ENSRNOG00000080183"; transcript_id "ENSRNOG00000080183_tx_14"; exon_id "11_90585602_90587530_+"; exonnum "1"; txlen "2233";
11	ENSEMBL114_rn	exon	90585602	90587530	0.0549742810191912	+	.	gene_id "ENSRNOG00000080183"; transcript_id "ENSRNOG00000080183_tx_18"; exon_id "11_90585602_90587530_+"; exonnum "3"; txlen "2174";
11	ENSEMBL114_rn	exon	90585602	90587530	0.040113587222123	+	.	gene_id "ENSRNOG00000080183"; transcript_id "ENSRNOG00000080183_tx_23"; exon_id "11_90585602_90587530_+"; exonnum "5"; txlen "2435";
11	ENSEMBL114_rn	exon	90585602	90587530	0.040113587222123	+	.	gene_id "ENSRNOG00000080183"; transcript_id "ENSRNOG00000080183_tx_24"; exon_id "11_90585602_90587530_+"; exonnum "4"; txlen "2282";
11	ENSEMBL114_rn	exon	90585602	90587530	0.032812851327279	+	.	gene_id "ENSRNOG00000080183"; transcript_id "ENSRNOG00000080183_tx_27"; exon_id "11_90585602_90587530_+"; exonnum "6"; txlen "2917";
11	ENSEMBL114_rn	exon	90585602	90587530	0.032812851327279	+	.	gene_id "ENSRNOG00000080183"; transcript_id "ENSRNOG00000080183_tx_28"; exon_id "11_90585602_90587530_+"; exonnum "5"; txlen "2764";
11	ENSEMBL114_rn	exon	90585602	90587530	0.032812851327279	+	.	gene_id "ENSRNOG00000080183"; transcript_id "ENSRNOG00000080183_tx_29"; exon_id "11_90585602_90587530_+"; exonnum "4"; txlen "2656";
11	ENSEMBL114_rn	exon	90585602	90587530	0.032812851327279	+	.	gene_id "ENSRNOG00000080183"; transcript_id "ENSRNOG00000080183_tx_31"; exon_id "11_90585602_90587530_+"; exonnum "4"; txlen "2355";
11	ENSEMBL114_rn	exon	90585602	90587530	0.0273783827547019	+	.	gene_id "ENSRNOG00000080183"; transcript_id "ENSRNOG00000080183_tx_34"; exon_id "11_90585602_90587530_+"; exonnum "1"; txlen "2169";
11	ENSEMBL114_rn	exon	90585602	90587530	0.0169859470874283	+	.	gene_id "ENSRNOG00000080183"; transcript_id "ENSRNOG00000080183_tx_35"; exon_id "11_90585602_90587530_+"; exonnum "6"; txlen "2616";
11	ENSEMBL114_rn	exon	90585602	90587530	0.0169859470874283	+	.	gene_id "ENSRNOG00000080183"; transcript_id "ENSRNOG00000080183_tx_36"; exon_id "11_90585602_90587530_+"; exonnum "5"; txlen "2463";
11	ENSEMBL114_rn	exon	90585602	90587530	0.0818683938770805	+	.	gene_id "ENSRNOG00000080183"; transcript_id "ENSRNOG00000080183_tx_5"; exon_id "11_90585602_90587530_+"; exonnum "5"; txlen "2736";
11	ENSEMBL114_rn	exon	90585602	90587530	0.0818683938770805	+	.	gene_id "ENSRNOG00000080183"; transcript_id "ENSRNOG00000080183_tx_6"; exon_id "11_90585602_90587530_+"; exonnum "4"; txlen "2583";
11	ENSEMBL114_rn	exon	90585602	90587530	0.0818683938770805	+	.	gene_id "ENSRNOG00000080183"; transcript_id "ENSRNOG00000080183_tx_7"; exon_id "11_90585602_90587530_+"; exonnum "3"; txlen "2475";
11	ensembl	exon	90585602	90588868	0	+	.	gene_id "ENSRNOG00000080183"; gene_version "1"; transcript_id "ENSRNOT00000134484"; transcript_version "1"; exon_number "4"; gene_source "ensembl"; gene_biotype "lncRNA"; transcript_source "ensembl"; transcript_biotype "lncRNA"; exon_id "ENSRNOE00000760494"; exon_version "1";
11	ensembl	exon	90585602	90588868	0	+	.	gene_id "ENSRNOG00000080183"; gene_version "1"; transcript_id "ENSRNOT00000134577"; transcript_version "1"; exon_number "5"; gene_source "ensembl"; gene_biotype "lncRNA"; transcript_source "ensembl"; transcript_biotype "lncRNA"; exon_id "ENSRNOE00000760494"; exon_version "1"; tag "Ensembl_canonical";
11	ensembl	exon	90605206	90605376	0	+	.	gene_id "ENSRNOG00000080183"; gene_version "1"; transcript_id "ENSRNOT00000163852"; transcript_version "1"; exon_number "4"; gene_source "ensembl"; gene_biotype "lncRNA"; transcript_source "ensembl"; transcript_biotype "lncRNA"; exon_id "ENSRNOE00000713512"; exon_version "1";
11	ensembl	exon	90608049	90608649	0	+	.	gene_id "ENSRNOG00000080183"; gene_version "1"; transcript_id "ENSRNOT00000163852"; transcript_version "1"; exon_number "5"; gene_source "ensembl"; gene_biotype "lncRNA"; transcript_source "ensembl"; transcript_biotype "lncRNA"; exon_id "ENSRNOE00000773959"; exon_version "1";
11	ensembl	exon	90608049	90608649	0	+	.	gene_id "ENSRNOG00000080183"; gene_version "1"; transcript_id "ENSRNOT00000168683"; transcript_version "1"; exon_number "4"; gene_source "ensembl"; gene_biotype "lncRNA"; transcript_source "ensembl"; transcript_biotype "lncRNA"; exon_id "ENSRNOE00000773959"; exon_version "1";
11	ensembl	exon	90608049	90608649	0	+	.	gene_id "ENSRNOG00000080183"; gene_version "1"; transcript_id "ENSRNOT00000156466"; transcript_version "1"; exon_number "6"; gene_source "ensembl"; gene_biotype "lncRNA"; transcript_source "ensembl"; transcript_biotype "lncRNA"; exon_id "ENSRNOE00000773959"; exon_version "1";
11	ENSEMBL114_rn	exon	90608049	90608649	0.063243275775625	+	.	gene_id "ENSRNOG00000080183"; transcript_id "ENSRNOG00000080183_tx_10"; exon_id "11_90608049_90608649_+"; exonnum "4"; txlen "1255";
11	ENSEMBL114_rn	exon	90608049	90608649	0.063243275775625	+	.	gene_id "ENSRNOG00000080183"; transcript_id "ENSRNOG00000080183_tx_11"; exon_id "11_90608049_90608649_+"; exonnum "3"; txlen "1147";
11	ENSEMBL114_rn	exon	90608049	90608649	0.0493456827040928	+	.	gene_id "ENSRNOG00000080183"; transcript_id "ENSRNOG00000080183_tx_20"; exon_id "11_90608049_90608649_+"; exonnum "3"; txlen "846";
11	ENSEMBL114_rn	exon	90608049	90608649	0.0379587424079009	+	.	gene_id "ENSRNOG00000080183"; transcript_id "ENSRNOG00000080183_tx_25"; exon_id "11_90608049_90608649_+"; exonnum "5"; txlen "1107";
11	ENSEMBL114_rn	exon	90608049	90608649	0.0379587424079009	+	.	gene_id "ENSRNOG00000080183"; transcript_id "ENSRNOG00000080183_tx_26"; exon_id "11_90608049_90608649_+"; exonnum "4"; txlen "954";
11	ENSEMBL114_rn	exon	90608049	90608649	0.063243275775625	+	.	gene_id "ENSRNOG00000080183"; transcript_id "ENSRNOG00000080183_tx_9"; exon_id "11_90608049_90608649_+"; exonnum "5"; txlen "1408";
11	sraer114_mid	exon	90614028	90614235	0.0616030433853572	+	.	gene_id "ENSRNOG00000080183"; transcript_id "ENSRNOG00000080183_tx_14"; exon_id "11_90614028_90614235_+"; exonnum "2"; txlen "2233";
11	sraer114_mid	exon	90614028	90614235	0.0125296325232151	+	.	gene_id "ENSRNOG00000080183"; transcript_id "ENSRNOG00000080183_tx_38"; exon_id "11_90614028_90614235_+"; exonnum "4"; txlen "958";
11	sraer114_mid	exon	90614028	90614235	0.0125296325232151	+	.	gene_id "ENSRNOG00000080183"; transcript_id "ENSRNOG00000080183_tx_39"; exon_id "11_90614028_90614235_+"; exonnum "3"; txlen "850";
11	sraer114_mid	exon	90614028	90614235	0.0125296325232151	+	.	gene_id "ENSRNOG00000080183"; transcript_id "ENSRNOG00000080183_tx_40"; exon_id "11_90614028_90614235_+"; exonnum "5"; txlen "1111";
11	sraer114_mid	exon	90614028	90614235	0.0125296325232151	+	.	gene_id "ENSRNOG00000080183"; transcript_id "ENSRNOG00000080183_tx_41"; exon_id "11_90614028_90614235_+"; exonnum "5"; txlen "1621";
11	sraer114_mid	exon	90614028	90614235	0.0125296325232151	+	.	gene_id "ENSRNOG00000080183"; transcript_id "ENSRNOG00000080183_tx_42"; exon_id "11_90614028_90614235_+"; exonnum "4"; txlen "1468";
11	sraer114_mid	exon	90614028	90614235	0.0125296325232151	+	.	gene_id "ENSRNOG00000080183"; transcript_id "ENSRNOG00000080183_tx_43"; exon_id "11_90614028_90614235_+"; exonnum "3"; txlen "1360";
11	sraer114_mid	exon	90614028	90614235	0.0125296325232151	+	.	gene_id "ENSRNOG00000080183"; transcript_id "ENSRNOG00000080183_tx_44"; exon_id "11_90614028_90614235_+"; exonnum "3"; txlen "549";
11	sraer114_mid	exon	90614028	90614235	0.00857290646325247	+	.	gene_id "ENSRNOG00000080183"; transcript_id "ENSRNOG00000080183_tx_47"; exon_id "11_90614028_90614235_+"; exonnum "4"; txlen "702";
11	sraer114_mid	exon	90614092	90614235	0.0273783827547019	+	.	gene_id "ENSRNOG00000080183"; transcript_id "ENSRNOG00000080183_tx_34"; exon_id "11_90614092_90614235_+"; exonnum "2"; txlen "2169";
11	sraer114_ss	exon	90614693	90614788	0.0616030433853572	+	.	gene_id "ENSRNOG00000080183"; transcript_id "ENSRNOG00000080183_tx_14"; exon_id "11_90614693_90614788_+"; exonnum "3"; txlen "2233";
11	sraer114_ss	exon	90614693	90614788	0.0273783827547019	+	.	gene_id "ENSRNOG00000080183"; transcript_id "ENSRNOG00000080183_tx_34"; exon_id "11_90614693_90614788_+"; exonnum "3"; txlen "2169";
11	sraer114_ss	exon	90614693	90614788	0.0125296325232151	+	.	gene_id "ENSRNOG00000080183"; transcript_id "ENSRNOG00000080183_tx_38"; exon_id "11_90614693_90614788_+"; exonnum "5"; txlen "958";
11	sraer114_ss	exon	90614693	90614788	0.0125296325232151	+	.	gene_id "ENSRNOG00000080183"; transcript_id "ENSRNOG00000080183_tx_39"; exon_id "11_90614693_90614788_+"; exonnum "4"; txlen "850";
11	sraer114_ss	exon	90614693	90614788	0.0125296325232151	+	.	gene_id "ENSRNOG00000080183"; transcript_id "ENSRNOG00000080183_tx_40"; exon_id "11_90614693_90614788_+"; exonnum "6"; txlen "1111";
11	sraer114_ss	exon	90614693	90614788	0.0125296325232151	+	.	gene_id "ENSRNOG00000080183"; transcript_id "ENSRNOG00000080183_tx_41"; exon_id "11_90614693_90614788_+"; exonnum "6"; txlen "1621";
11	sraer114_ss	exon	90614693	90614788	0.0125296325232151	+	.	gene_id "ENSRNOG00000080183"; transcript_id "ENSRNOG00000080183_tx_42"; exon_id "11_90614693_90614788_+"; exonnum "5"; txlen "1468";
11	sraer114_ss	exon	90614693	90614788	0.0125296325232151	+	.	gene_id "ENSRNOG00000080183"; transcript_id "ENSRNOG00000080183_tx_43"; exon_id "11_90614693_90614788_+"; exonnum "4"; txlen "1360";
11	sraer114_ss	exon	90614693	90614788	0.0125296325232151	+	.	gene_id "ENSRNOG00000080183"; transcript_id "ENSRNOG00000080183_tx_44"; exon_id "11_90614693_90614788_+"; exonnum "4"; txlen "549";
11	sraer114_ss	exon	90614693	90614788	0.00857290646325247	+	.	gene_id "ENSRNOG00000080183"; transcript_id "ENSRNOG00000080183_tx_47"; exon_id "11_90614693_90614788_+"; exonnum "5"; txlen "702";
11	ensembl	exon	90652015	90652231	0	+	.	gene_id "ENSRNOG00000091260"; gene_version "1"; transcript_id "ENSRNOT00000145305"; transcript_version "1"; exon_number "1"; gene_source "ensembl"; gene_biotype "lncRNA"; transcript_source "ensembl"; transcript_biotype "lncRNA"; exon_id "ENSRNOE00000710507"; exon_version "1";
11	ensembl	exon	90652015	90652231	0	+	.	gene_id "ENSRNOG00000091260"; gene_version "1"; transcript_id "ENSRNOT00000146553"; transcript_version "1"; exon_number "1"; gene_source "ensembl"; gene_biotype "lncRNA"; transcript_source "ensembl"; transcript_biotype "lncRNA"; exon_id "ENSRNOE00000710507"; exon_version "1";
11	ensembl	gene	90652015	90666003	0	+	.	gene_id "ENSRNOG00000091260"; gene_version "1"; gene_source "ensembl"; gene_biotype "lncRNA";
11	ensembl	transcript	90652015	90666003	0	+	.	gene_id "ENSRNOG00000091260"; gene_version "1"; transcript_id "ENSRNOT00000145305"; transcript_version "1"; gene_source "ensembl"; gene_biotype "lncRNA"; transcript_source "ensembl"; transcript_biotype "lncRNA";
11	ensembl	transcript	90652015	90666003	0	+	.	gene_id "ENSRNOG00000091260"; gene_version "1"; transcript_id "ENSRNOT00000146553"; transcript_version "1"; gene_source "ensembl"; gene_biotype "lncRNA"; transcript_source "ensembl"; transcript_biotype "lncRNA";
11	ensembl	exon	90664431	90664535	0	+	.	gene_id "ENSRNOG00000091260"; gene_version "1"; transcript_id "ENSRNOT00000145305"; transcript_version "1"; exon_number "2"; gene_source "ensembl"; gene_biotype "lncRNA"; transcript_source "ensembl"; transcript_biotype "lncRNA"; exon_id "ENSRNOE00000733768"; exon_version "1";
11	ensembl	exon	90664541	90664968	0	+	.	gene_id "ENSRNOG00000091260"; gene_version "1"; transcript_id "ENSRNOT00000140580"; transcript_version "1"; exon_number "1"; gene_source "ensembl"; gene_biotype "lncRNA"; transcript_source "ensembl"; transcript_biotype "lncRNA"; exon_id "ENSRNOE00000802540"; exon_version "1"; tag "Ensembl_canonical";
11	ensembl	transcript	90664541	90666003	0	+	.	gene_id "ENSRNOG00000091260"; gene_version "1"; transcript_id "ENSRNOT00000140580"; transcript_version "1"; gene_source "ensembl"; gene_biotype "lncRNA"; transcript_source "ensembl"; transcript_biotype "lncRNA"; tag "Ensembl_canonical";
11	ensembl	exon	90665101	90666003	0	+	.	gene_id "ENSRNOG00000091260"; gene_version "1"; transcript_id "ENSRNOT00000145305"; transcript_version "1"; exon_number "3"; gene_source "ensembl"; gene_biotype "lncRNA"; transcript_source "ensembl"; transcript_biotype "lncRNA"; exon_id "ENSRNOE00000776430"; exon_version "1";
11	ensembl	exon	90665101	90666003	0	+	.	gene_id "ENSRNOG00000091260"; gene_version "1"; transcript_id "ENSRNOT00000146553"; transcript_version "1"; exon_number "2"; gene_source "ensembl"; gene_biotype "lncRNA"; transcript_source "ensembl"; transcript_biotype "lncRNA"; exon_id "ENSRNOE00000776430"; exon_version "1";
11	ensembl	exon	90665101	90666003	0	+	.	gene_id "ENSRNOG00000091260"; gene_version "1"; transcript_id "ENSRNOT00000140580"; transcript_version "1"; exon_number "2"; gene_source "ensembl"; gene_biotype "lncRNA"; transcript_source "ensembl"; transcript_biotype "lncRNA"; exon_id "ENSRNOE00000776430"; exon_version "1"; tag "Ensembl_canonical";
11	ensembl	exon	90705809	90705990	0	+	.	gene_id "ENSRNOG00000090253"; gene_version "1"; transcript_id "ENSRNOT00000146716"; transcript_version "1"; exon_number "1"; gene_source "ensembl"; gene_biotype "lncRNA"; transcript_source "ensembl"; transcript_biotype "lncRNA"; exon_id "ENSRNOE00000726606"; exon_version "1";
11	ensembl	transcript	90705809	90727540	0	+	.	gene_id "ENSRNOG00000090253"; gene_version "1"; transcript_id "ENSRNOT00000146716"; transcript_version "1"; gene_source "ensembl"; gene_biotype "lncRNA"; transcript_source "ensembl"; transcript_biotype "lncRNA";
11	ensembl	gene	90705809	90728011	0	+	.	gene_id "ENSRNOG00000090253"; gene_version "1"; gene_source "ensembl"; gene_biotype "lncRNA";
11	ensembl	exon	90705817	90705990	0	+	.	gene_id "ENSRNOG00000090253"; gene_version "1"; transcript_id "ENSRNOT00000137500"; transcript_version "1"; exon_number "1"; gene_source "ensembl"; gene_biotype "lncRNA"; transcript_source "ensembl"; transcript_biotype "lncRNA"; exon_id "ENSRNOE00000724189"; exon_version "1";
11	ensembl	transcript	90705817	90728011	0	+	.	gene_id "ENSRNOG00000090253"; gene_version "1"; transcript_id "ENSRNOT00000137500"; transcript_version "1"; gene_source "ensembl"; gene_biotype "lncRNA"; transcript_source "ensembl"; transcript_biotype "lncRNA";
11	ensembl	exon	90707741	90711523	0	+	.	gene_id "ENSRNOG00000090253"; gene_version "1"; transcript_id "ENSRNOT00000124214"; transcript_version "1"; exon_number "1"; gene_source "ensembl"; gene_biotype "lncRNA"; transcript_source "ensembl"; transcript_biotype "lncRNA"; exon_id "ENSRNOE00000682350"; exon_version "1"; tag "Ensembl_canonical";
11	ensembl	transcript	90707741	90728011	0	+	.	gene_id "ENSRNOG00000090253"; gene_version "1"; transcript_id "ENSRNOT00000124214"; transcript_version "1"; gene_source "ensembl"; gene_biotype "lncRNA"; transcript_source "ensembl"; transcript_biotype "lncRNA"; tag "Ensembl_canonical";
11	ensembl	exon	90708596	90708766	0	+	.	gene_id "ENSRNOG00000090253"; gene_version "1"; transcript_id "ENSRNOT00000137500"; transcript_version "1"; exon_number "2"; gene_source "ensembl"; gene_biotype "lncRNA"; transcript_source "ensembl"; transcript_biotype "lncRNA"; exon_id "ENSRNOE00000813003"; exon_version "1";
11	ensembl	exon	90711400	90711523	0	+	.	gene_id "ENSRNOG00000090253"; gene_version "1"; transcript_id "ENSRNOT00000146716"; transcript_version "1"; exon_number "2"; gene_source "ensembl"; gene_biotype "lncRNA"; transcript_source "ensembl"; transcript_biotype "lncRNA"; exon_id "ENSRNOE00000722507"; exon_version "1";
11	ensembl	exon	90711400	90711523	0	+	.	gene_id "ENSRNOG00000090253"; gene_version "1"; transcript_id "ENSRNOT00000137500"; transcript_version "1"; exon_number "3"; gene_source "ensembl"; gene_biotype "lncRNA"; transcript_source "ensembl"; transcript_biotype "lncRNA"; exon_id "ENSRNOE00000722507"; exon_version "1";
11	ensembl	exon	90712763	90712860	0	+	.	gene_id "ENSRNOG00000090253"; gene_version "1"; transcript_id "ENSRNOT00000146716"; transcript_version "1"; exon_number "3"; gene_source "ensembl"; gene_biotype "lncRNA"; transcript_source "ensembl"; transcript_biotype "lncRNA"; exon_id "ENSRNOE00000770967"; exon_version "1";
11	ensembl	exon	90712763	90712860	0	+	.	gene_id "ENSRNOG00000090253"; gene_version "1"; transcript_id "ENSRNOT00000124214"; transcript_version "1"; exon_number "2"; gene_source "ensembl"; gene_biotype "lncRNA"; transcript_source "ensembl"; transcript_biotype "lncRNA"; exon_id "ENSRNOE00000770967"; exon_version "1"; tag "Ensembl_canonical";
11	ensembl	exon	90724533	90724622	0	+	.	gene_id "ENSRNOG00000090253"; gene_version "1"; transcript_id "ENSRNOT00000159176"; transcript_version "1"; exon_number "1"; gene_source "ensembl"; gene_biotype "lncRNA"; transcript_source "ensembl"; transcript_biotype "lncRNA"; exon_id "ENSRNOE00000810357"; exon_version "1";
11	ensembl	transcript	90724533	90728011	0	+	.	gene_id "ENSRNOG00000090253"; gene_version "1"; transcript_id "ENSRNOT00000159176"; transcript_version "1"; gene_source "ensembl"; gene_biotype "lncRNA"; transcript_source "ensembl"; transcript_biotype "lncRNA";
11	ensembl	exon	90727386	90727540	0	+	.	gene_id "ENSRNOG00000090253"; gene_version "1"; transcript_id "ENSRNOT00000146716"; transcript_version "1"; exon_number "4"; gene_source "ensembl"; gene_biotype "lncRNA"; transcript_source "ensembl"; transcript_biotype "lncRNA"; exon_id "ENSRNOE00000677505"; exon_version "1";
11	ensembl	exon	90727386	90728011	0	+	.	gene_id "ENSRNOG00000090253"; gene_version "1"; transcript_id "ENSRNOT00000137500"; transcript_version "1"; exon_number "4"; gene_source "ensembl"; gene_biotype "lncRNA"; transcript_source "ensembl"; transcript_biotype "lncRNA"; exon_id "ENSRNOE00000719925"; exon_version "1";
11	ensembl	exon	90727386	90728011	0	+	.	gene_id "ENSRNOG00000090253"; gene_version "1"; transcript_id "ENSRNOT00000124214"; transcript_version "1"; exon_number "3"; gene_source "ensembl"; gene_biotype "lncRNA"; transcript_source "ensembl"; transcript_biotype "lncRNA"; exon_id "ENSRNOE00000719925"; exon_version "1"; tag "Ensembl_canonical";
11	ensembl	exon	90727386	90728011	0	+	.	gene_id "ENSRNOG00000090253"; gene_version "1"; transcript_id "ENSRNOT00000159176"; transcript_version "1"; exon_number "2"; gene_source "ensembl"; gene_biotype "lncRNA"; transcript_source "ensembl"; transcript_biotype "lncRNA"; exon_id "ENSRNOE00000719925"; exon_version "1";
11	sraer114_es	exon	90733039	90733409	0.176360432315001	+	.	gene_id "sraer114_gene_9057"; transcript_id "sraer114_gene_9057_tx_1"; exon_id "11_90733039_90733409_+"; exonnum "1"; txlen "1182";
11	sraer114_es	exon	90733039	90733409	0.0319976214066926	+	.	gene_id "sraer114_gene_9057"; transcript_id "sraer114_gene_9057_tx_10"; exon_id "11_90733039_90733409_+"; exonnum "1"; txlen "1713";
11	sraer114_es	exon	90733039	90733409	0.028765863943552	+	.	gene_id "sraer114_gene_9057"; transcript_id "sraer114_gene_9057_tx_11"; exon_id "11_90733039_90733409_+"; exonnum "1"; txlen "1478";
11	sraer114_es	exon	90733039	90733409	0.025327352347579	+	.	gene_id "sraer114_gene_9057"; transcript_id "sraer114_gene_9057_tx_12"; exon_id "11_90733039_90733409_+"; exonnum "1"; txlen "1303";
11	sraer114_es	exon	90733039	90733409	0.0249185016264508	+	.	gene_id "sraer114_gene_9057"; transcript_id "sraer114_gene_9057_tx_13"; exon_id "11_90733039_90733409_+"; exonnum "1"; txlen "1688";
11	sraer114_es	exon	90733039	90733409	0.0249185016264508	+	.	gene_id "sraer114_gene_9057"; transcript_id "sraer114_gene_9057_tx_14"; exon_id "11_90733039_90733409_+"; exonnum "1"; txlen "1824";
11	sraer114_es	exon	90733039	90733409	0.0239597517120631	+	.	gene_id "sraer114_gene_9057"; transcript_id "sraer114_gene_9057_tx_16"; exon_id "11_90733039_90733409_+"; exonnum "1"; txlen "1245";
11	sraer114_es	exon	90733039	90733409	0.0239597517120631	+	.	gene_id "sraer114_gene_9057"; transcript_id "sraer114_gene_9057_tx_17"; exon_id "11_90733039_90733409_+"; exonnum "1"; txlen "1095";
11	sraer114_es	exon	90733039	90733409	0.0239597517120631	+	.	gene_id "sraer114_gene_9057"; transcript_id "sraer114_gene_9057_tx_18"; exon_id "11_90733039_90733409_+"; exonnum "1"; txlen "1381";
11	sraer114_es	exon	90733039	90733409	0.142009279512082	+	.	gene_id "sraer114_gene_9057"; transcript_id "sraer114_gene_9057_tx_2"; exon_id "11_90733039_90733409_+"; exonnum "1"; txlen "1032";
11	sraer114_es	exon	90733039	90733409	0.0228706720887875	+	.	gene_id "sraer114_gene_9057"; transcript_id "sraer114_gene_9057_tx_20"; exon_id "11_90733039_90733409_+"; exonnum "1"; txlen "1255";
11	sraer114_es	exon	90733039	90733409	0.0228706720887875	+	.	gene_id "sraer114_gene_9057"; transcript_id "sraer114_gene_9057_tx_21"; exon_id "11_90733039_90733409_+"; exonnum "1"; txlen "1405";
11	sraer114_es	exon	90733039	90733409	0.0228706720887875	+	.	gene_id "sraer114_gene_9057"; transcript_id "sraer114_gene_9057_tx_22"; exon_id "11_90733039_90733409_+"; exonnum "1"; txlen "1541";
11	sraer114_es	exon	90733039	90733409	0.0199420086557291	+	.	gene_id "sraer114_gene_9057"; transcript_id "sraer114_gene_9057_tx_23"; exon_id "11_90733039_90733409_+"; exonnum "1"; txlen "1603";
11	sraer114_es	exon	90733039	90733409	0.018756999266659	+	.	gene_id "sraer114_gene_9057"; transcript_id "sraer114_gene_9057_tx_24"; exon_id "11_90733039_90733409_+"; exonnum "1"; txlen "1329";
11	sraer114_es	exon	90733039	90733409	0.0185143535956851	+	.	gene_id "sraer114_gene_9057"; transcript_id "sraer114_gene_9057_tx_25"; exon_id "11_90733039_90733409_+"; exonnum "1"; txlen "1366";
11	sraer114_es	exon	90733039	90733409	0.0185143535956851	+	.	gene_id "sraer114_gene_9057"; transcript_id "sraer114_gene_9057_tx_26"; exon_id "11_90733039_90733409_+"; exonnum "1"; txlen "1526";
11	sraer114_es	exon	90733039	90733409	0.0173845351430216	+	.	gene_id "sraer114_gene_9057"; transcript_id "sraer114_gene_9057_tx_27"; exon_id "11_90733039_90733409_+"; exonnum "1"; txlen "1599";
11	sraer114_es	exon	90733039	90733409	0.0173339643654617	+	.	gene_id "sraer114_gene_9057"; transcript_id "sraer114_gene_9057_tx_28"; exon_id "11_90733039_90733409_+"; exonnum "1"; txlen "1357";
11	sraer114_es	exon	90733039	90733409	0.0173339643654617	+	.	gene_id "sraer114_gene_9057"; transcript_id "sraer114_gene_9057_tx_29"; exon_id "11_90733039_90733409_+"; exonnum "1"; txlen "1493";
11	sraer114_es	exon	90733039	90733409	0.0495634994053714	+	.	gene_id "sraer114_gene_9057"; transcript_id "sraer114_gene_9057_tx_3"; exon_id "11_90733039_90733409_+"; exonnum "1"; txlen "1208";
11	sraer114_es	exon	90733039	90733409	0.0171535074453941	+	.	gene_id "sraer114_gene_9057"; transcript_id "sraer114_gene_9057_tx_30"; exon_id "11_90733039_90733409_+"; exonnum "1"; txlen "1739";
11	sraer114_es	exon	90733039	90733409	0.0167956174688338	+	.	gene_id "sraer114_gene_9057"; transcript_id "sraer114_gene_9057_tx_31"; exon_id "11_90733039_90733409_+"; exonnum "1"; txlen "1439";
11	sraer114_es	exon	90733039	90733409	0.0130843720552262	+	.	gene_id "sraer114_gene_9057"; transcript_id "sraer114_gene_9057_tx_32"; exon_id "11_90733039_90733409_+"; exonnum "1"; txlen "1233";
11	sraer114_es	exon	90733039	90733409	0.0130843720552262	+	.	gene_id "sraer114_gene_9057"; transcript_id "sraer114_gene_9057_tx_33"; exon_id "11_90733039_90733409_+"; exonnum "1"; txlen "1170";
11	sraer114_es	exon	90733039	90733409	0.0130843720552262	+	.	gene_id "sraer114_gene_9057"; transcript_id "sraer114_gene_9057_tx_34"; exon_id "11_90733039_90733409_+"; exonnum "1"; txlen "1354";
11	sraer114_es	exon	90733039	90733409	0.0130843720552262	+	.	gene_id "sraer114_gene_9057"; transcript_id "sraer114_gene_9057_tx_35"; exon_id "11_90733039_90733409_+"; exonnum "1"; txlen "1291";
11	sraer114_es	exon	90733039	90733409	0.0126995375830136	+	.	gene_id "sraer114_gene_9057"; transcript_id "sraer114_gene_9057_tx_36"; exon_id "11_90733039_90733409_+"; exonnum "1"; txlen "958";
11	sraer114_es	exon	90733039	90733409	0.0126995375830136	+	.	gene_id "sraer114_gene_9057"; transcript_id "sraer114_gene_9057_tx_37"; exon_id "11_90733039_90733409_+"; exonnum "1"; txlen "1079";
11	sraer114_es	exon	90733039	90733409	0.00871263698620477	+	.	gene_id "sraer114_gene_9057"; transcript_id "sraer114_gene_9057_tx_38"; exon_id "11_90733039_90733409_+"; exonnum "1"; txlen "1662";
11	sraer114_es	exon	90733039	90733409	0.00871263698620477	+	.	gene_id "sraer114_gene_9057"; transcript_id "sraer114_gene_9057_tx_39"; exon_id "11_90733039_90733409_+"; exonnum "1"; txlen "1502";
11	sraer114_es	exon	90733039	90733409	0.0473650877006775	+	.	gene_id "sraer114_gene_9057"; transcript_id "sraer114_gene_9057_tx_4"; exon_id "11_90733039_90733409_+"; exonnum "1"; txlen "1192";
11	sraer114_es	exon	90733039	90733409	0.00676000293414547	+	.	gene_id "sraer114_gene_9057"; transcript_id "sraer114_gene_9057_tx_40"; exon_id "11_90733039_90733409_+"; exonnum "1"; txlen "1724";
11	sraer114_es	exon	90733039	90733409	0.0045306366593547	+	.	gene_id "sraer114_gene_9057"; transcript_id "sraer114_gene_9057_tx_41"; exon_id "11_90733039_90733409_+"; exonnum "1"; txlen "1945";
11	sraer114_es	exon	90733039	90733409	0.0439356534254983	+	.	gene_id "sraer114_gene_9057"; transcript_id "sraer114_gene_9057_tx_5"; exon_id "11_90733039_90733409_+"; exonnum "1"; txlen "1318";
11	sraer114_es	exon	90733039	90733409	0.0417710665331344	+	.	gene_id "sraer114_gene_9057"; transcript_id "sraer114_gene_9057_tx_6"; exon_id "11_90733039_90733409_+"; exonnum "1"; txlen "1577";
11	sraer114_es	exon	90733039	90733409	0.0411974529977134	+	.	gene_id "sraer114_gene_9057"; transcript_id "sraer114_gene_9057_tx_7"; exon_id "11_90733039_90733409_+"; exonnum "1"; txlen "1342";
11	sraer114_es	exon	90733039	90733409	0.0348640423428327	+	.	gene_id "sraer114_gene_9057"; transcript_id "sraer114_gene_9057_tx_8"; exon_id "11_90733039_90733409_+"; exonnum "1"; txlen "1344";
11	sraer114_es	exon	90733039	90733409	0.0324848160115086	+	.	gene_id "sraer114_gene_9057"; transcript_id "sraer114_gene_9057_tx_9"; exon_id "11_90733039_90733409_+"; exonnum "1"; txlen "1463";
11	sraer114_mid	exon	90736040	90736175	0.0319976214066926	+	.	gene_id "sraer114_gene_9057"; transcript_id "sraer114_gene_9057_tx_10"; exon_id "11_90736040_90736175_+"; exonnum "2"; txlen "1713";
11	sraer114_mid	exon	90736040	90736175	0.028765863943552	+	.	gene_id "sraer114_gene_9057"; transcript_id "sraer114_gene_9057_tx_11"; exon_id "11_90736040_90736175_+"; exonnum "2"; txlen "1478";
11	sraer114_mid	exon	90736040	90736175	0.0249185016264508	+	.	gene_id "sraer114_gene_9057"; transcript_id "sraer114_gene_9057_tx_14"; exon_id "11_90736040_90736175_+"; exonnum "2"; txlen "1824";
11	sraer114_mid	exon	90736040	90736175	0.0239597517120631	+	.	gene_id "sraer114_gene_9057"; transcript_id "sraer114_gene_9057_tx_18"; exon_id "11_90736040_90736175_+"; exonnum "2"; txlen "1381";
11	sraer114_mid	exon	90736040	90736175	0.0228706720887875	+	.	gene_id "sraer114_gene_9057"; transcript_id "sraer114_gene_9057_tx_22"; exon_id "11_90736040_90736175_+"; exonnum "2"; txlen "1541";
11	sraer114_mid	exon	90736040	90736175	0.0173845351430216	+	.	gene_id "sraer114_gene_9057"; transcript_id "sraer114_gene_9057_tx_27"; exon_id "11_90736040_90736175_+"; exonnum "2"; txlen "1599";
11	sraer114_mid	exon	90736040	90736175	0.0173339643654617	+	.	gene_id "sraer114_gene_9057"; transcript_id "sraer114_gene_9057_tx_29"; exon_id "11_90736040_90736175_+"; exonnum "2"; txlen "1493";
11	sraer114_mid	exon	90736040	90736175	0.0171535074453941	+	.	gene_id "sraer114_gene_9057"; transcript_id "sraer114_gene_9057_tx_30"; exon_id "11_90736040_90736175_+"; exonnum "2"; txlen "1739";
11	sraer114_mid	exon	90736040	90736175	0.0167956174688338	+	.	gene_id "sraer114_gene_9057"; transcript_id "sraer114_gene_9057_tx_31"; exon_id "11_90736040_90736175_+"; exonnum "2"; txlen "1439";
11	sraer114_mid	exon	90736040	90736175	0.00871263698620477	+	.	gene_id "sraer114_gene_9057"; transcript_id "sraer114_gene_9057_tx_38"; exon_id "11_90736040_90736175_+"; exonnum "2"; txlen "1662";
11	sraer114_mid	exon	90736040	90736175	0.00871263698620477	+	.	gene_id "sraer114_gene_9057"; transcript_id "sraer114_gene_9057_tx_39"; exon_id "11_90736040_90736175_+"; exonnum "2"; txlen "1502";
11	sraer114_mid	exon	90736040	90736175	0.0045306366593547	+	.	gene_id "sraer114_gene_9057"; transcript_id "sraer114_gene_9057_tx_41"; exon_id "11_90736040_90736175_+"; exonnum "2"; txlen "1945";
11	sraer114_mid	exon	90736040	90736175	0.0439356534254983	+	.	gene_id "sraer114_gene_9057"; transcript_id "sraer114_gene_9057_tx_5"; exon_id "11_90736040_90736175_+"; exonnum "2"; txlen "1318";
11	sraer114_mid	exon	90736040	90736175	0.0348640423428327	+	.	gene_id "sraer114_gene_9057"; transcript_id "sraer114_gene_9057_tx_8"; exon_id "11_90736040_90736175_+"; exonnum "2"; txlen "1344";
11	sraer114_mid	exon	90736445	90736565	0.025327352347579	+	.	gene_id "sraer114_gene_9057"; transcript_id "sraer114_gene_9057_tx_12"; exon_id "11_90736445_90736565_+"; exonnum "2"; txlen "1303";
11	sraer114_mid	exon	90736445	90736565	0.018756999266659	+	.	gene_id "sraer114_gene_9057"; transcript_id "sraer114_gene_9057_tx_24"; exon_id "11_90736445_90736565_+"; exonnum "2"; txlen "1329";
11	sraer114_mid	exon	90736445	90736565	0.0185143535956851	+	.	gene_id "sraer114_gene_9057"; transcript_id "sraer114_gene_9057_tx_25"; exon_id "11_90736445_90736565_+"; exonnum "2"; txlen "1366";
11	sraer114_mid	exon	90736445	90736565	0.0185143535956851	+	.	gene_id "sraer114_gene_9057"; transcript_id "sraer114_gene_9057_tx_26"; exon_id "11_90736445_90736565_+"; exonnum "2"; txlen "1526";
11	sraer114_mid	exon	90736445	90736565	0.0173845351430216	+	.	gene_id "sraer114_gene_9057"; transcript_id "sraer114_gene_9057_tx_27"; exon_id "11_90736445_90736565_+"; exonnum "3"; txlen "1599";
11	sraer114_mid	exon	90736445	90736565	0.0167956174688338	+	.	gene_id "sraer114_gene_9057"; transcript_id "sraer114_gene_9057_tx_31"; exon_id "11_90736445_90736565_+"; exonnum "3"; txlen "1439";
11	sraer114_mid	exon	90736445	90736565	0.0130843720552262	+	.	gene_id "sraer114_gene_9057"; transcript_id "sraer114_gene_9057_tx_34"; exon_id "11_90736445_90736565_+"; exonnum "2"; txlen "1354";
11	sraer114_mid	exon	90736445	90736565	0.0130843720552262	+	.	gene_id "sraer114_gene_9057"; transcript_id "sraer114_gene_9057_tx_35"; exon_id "11_90736445_90736565_+"; exonnum "2"; txlen "1291";
11	sraer114_mid	exon	90736445	90736565	0.0126995375830136	+	.	gene_id "sraer114_gene_9057"; transcript_id "sraer114_gene_9057_tx_37"; exon_id "11_90736445_90736565_+"; exonnum "2"; txlen "1079";
11	sraer114_mid	exon	90736445	90736565	0.00871263698620477	+	.	gene_id "sraer114_gene_9057"; transcript_id "sraer114_gene_9057_tx_38"; exon_id "11_90736445_90736565_+"; exonnum "3"; txlen "1662";
11	sraer114_mid	exon	90736445	90736565	0.00871263698620477	+	.	gene_id "sraer114_gene_9057"; transcript_id "sraer114_gene_9057_tx_39"; exon_id "11_90736445_90736565_+"; exonnum "3"; txlen "1502";
11	sraer114_mid	exon	90736445	90736565	0.00676000293414547	+	.	gene_id "sraer114_gene_9057"; transcript_id "sraer114_gene_9057_tx_40"; exon_id "11_90736445_90736565_+"; exonnum "2"; txlen "1724";
11	sraer114_mid	exon	90736445	90736565	0.0045306366593547	+	.	gene_id "sraer114_gene_9057"; transcript_id "sraer114_gene_9057_tx_41"; exon_id "11_90736445_90736565_+"; exonnum "3"; txlen "1945";
11	sraer114_mid	exon	90736445	90736565	0.0324848160115086	+	.	gene_id "sraer114_gene_9057"; transcript_id "sraer114_gene_9057_tx_9"; exon_id "11_90736445_90736565_+"; exonnum "2"; txlen "1463";
11	sraer114_mid	exon	90738787	90738936	0.176360432315001	+	.	gene_id "sraer114_gene_9057"; transcript_id "sraer114_gene_9057_tx_1"; exon_id "11_90738787_90738936_+"; exonnum "2"; txlen "1182";
11	sraer114_mid	exon	90738787	90738936	0.0319976214066926	+	.	gene_id "sraer114_gene_9057"; transcript_id "sraer114_gene_9057_tx_10"; exon_id "11_90738787_90738936_+"; exonnum "3"; txlen "1713";
11	sraer114_mid	exon	90738787	90738936	0.028765863943552	+	.	gene_id "sraer114_gene_9057"; transcript_id "sraer114_gene_9057_tx_11"; exon_id "11_90738787_90738936_+"; exonnum "3"; txlen "1478";
11	sraer114_mid	exon	90738787	90738936	0.025327352347579	+	.	gene_id "sraer114_gene_9057"; transcript_id "sraer114_gene_9057_tx_12"; exon_id "11_90738787_90738936_+"; exonnum "3"; txlen "1303";
11	sraer114_mid	exon	90738787	90738936	0.0249185016264508	+	.	gene_id "sraer114_gene_9057"; transcript_id "sraer114_gene_9057_tx_13"; exon_id "11_90738787_90738936_+"; exonnum "2"; txlen "1688";
11	sraer114_mid	exon	90738787	90738936	0.0249185016264508	+	.	gene_id "sraer114_gene_9057"; transcript_id "sraer114_gene_9057_tx_14"; exon_id "11_90738787_90738936_+"; exonnum "3"; txlen "1824";
11	sraer114_mid	exon	90738787	90738936	0.0239597517120631	+	.	gene_id "sraer114_gene_9057"; transcript_id "sraer114_gene_9057_tx_16"; exon_id "11_90738787_90738936_+"; exonnum "2"; txlen "1245";
11	sraer114_mid	exon	90738787	90738936	0.0239597517120631	+	.	gene_id "sraer114_gene_9057"; transcript_id "sraer114_gene_9057_tx_18"; exon_id "11_90738787_90738936_+"; exonnum "3"; txlen "1381";
11	sraer114_mid	exon	90738787	90738936	0.0228706720887875	+	.	gene_id "sraer114_gene_9057"; transcript_id "sraer114_gene_9057_tx_21"; exon_id "11_90738787_90738936_+"; exonnum "2"; txlen "1405";
11	sraer114_mid	exon	90738787	90738936	0.0228706720887875	+	.	gene_id "sraer114_gene_9057"; transcript_id "sraer114_gene_9057_tx_22"; exon_id "11_90738787_90738936_+"; exonnum "3"; txlen "1541";
11	sraer114_mid	exon	90738787	90738936	0.0199420086557291	+	.	gene_id "sraer114_gene_9057"; transcript_id "sraer114_gene_9057_tx_23"; exon_id "11_90738787_90738936_+"; exonnum "2"; txlen "1603";
11	sraer114_mid	exon	90738787	90738936	0.018756999266659	+	.	gene_id "sraer114_gene_9057"; transcript_id "sraer114_gene_9057_tx_24"; exon_id "11_90738787_90738936_+"; exonnum "3"; txlen "1329";
11	sraer114_mid	exon	90738787	90738936	0.0185143535956851	+	.	gene_id "sraer114_gene_9057"; transcript_id "sraer114_gene_9057_tx_25"; exon_id "11_90738787_90738936_+"; exonnum "3"; txlen "1366";
11	sraer114_mid	exon	90738787	90738936	0.0185143535956851	+	.	gene_id "sraer114_gene_9057"; transcript_id "sraer114_gene_9057_tx_26"; exon_id "11_90738787_90738936_+"; exonnum "3"; txlen "1526";
11	sraer114_mid	exon	90738787	90738936	0.0173845351430216	+	.	gene_id "sraer114_gene_9057"; transcript_id "sraer114_gene_9057_tx_27"; exon_id "11_90738787_90738936_+"; exonnum "4"; txlen "1599";
11	sraer114_mid	exon	90738787	90738936	0.0173339643654617	+	.	gene_id "sraer114_gene_9057"; transcript_id "sraer114_gene_9057_tx_28"; exon_id "11_90738787_90738936_+"; exonnum "2"; txlen "1357";
11	sraer114_mid	exon	90738787	90738936	0.0173339643654617	+	.	gene_id "sraer114_gene_9057"; transcript_id "sraer114_gene_9057_tx_29"; exon_id "11_90738787_90738936_+"; exonnum "3"; txlen "1493";
11	sraer114_mid	exon	90738787	90738936	0.0495634994053714	+	.	gene_id "sraer114_gene_9057"; transcript_id "sraer114_gene_9057_tx_3"; exon_id "11_90738787_90738936_+"; exonnum "2"; txlen "1208";
11	sraer114_mid	exon	90738787	90738936	0.0171535074453941	+	.	gene_id "sraer114_gene_9057"; transcript_id "sraer114_gene_9057_tx_30"; exon_id "11_90738787_90738936_+"; exonnum "3"; txlen "1739";
11	sraer114_mid	exon	90738787	90738936	0.0167956174688338	+	.	gene_id "sraer114_gene_9057"; transcript_id "sraer114_gene_9057_tx_31"; exon_id "11_90738787_90738936_+"; exonnum "4"; txlen "1439";
11	sraer114_mid	exon	90738787	90738936	0.0130843720552262	+	.	gene_id "sraer114_gene_9057"; transcript_id "sraer114_gene_9057_tx_32"; exon_id "11_90738787_90738936_+"; exonnum "2"; txlen "1233";
11	sraer114_mid	exon	90738787	90738936	0.0130843720552262	+	.	gene_id "sraer114_gene_9057"; transcript_id "sraer114_gene_9057_tx_33"; exon_id "11_90738787_90738936_+"; exonnum "2"; txlen "1170";
11	sraer114_mid	exon	90738787	90738936	0.0130843720552262	+	.	gene_id "sraer114_gene_9057"; transcript_id "sraer114_gene_9057_tx_34"; exon_id "11_90738787_90738936_+"; exonnum "3"; txlen "1354";
11	sraer114_mid	exon	90738787	90738936	0.0130843720552262	+	.	gene_id "sraer114_gene_9057"; transcript_id "sraer114_gene_9057_tx_35"; exon_id "11_90738787_90738936_+"; exonnum "3"; txlen "1291";
11	sraer114_mid	exon	90738787	90738936	0.0126995375830136	+	.	gene_id "sraer114_gene_9057"; transcript_id "sraer114_gene_9057_tx_36"; exon_id "11_90738787_90738936_+"; exonnum "2"; txlen "958";
11	sraer114_mid	exon	90738787	90738936	0.0126995375830136	+	.	gene_id "sraer114_gene_9057"; transcript_id "sraer114_gene_9057_tx_37"; exon_id "11_90738787_90738936_+"; exonnum "3"; txlen "1079";
11	sraer114_mid	exon	90738787	90738936	0.00871263698620477	+	.	gene_id "sraer114_gene_9057"; transcript_id "sraer114_gene_9057_tx_38"; exon_id "11_90738787_90738936_+"; exonnum "4"; txlen "1662";
11	sraer114_mid	exon	90738787	90738936	0.00871263698620477	+	.	gene_id "sraer114_gene_9057"; transcript_id "sraer114_gene_9057_tx_39"; exon_id "11_90738787_90738936_+"; exonnum "4"; txlen "1502";
11	sraer114_mid	exon	90738787	90738936	0.00676000293414547	+	.	gene_id "sraer114_gene_9057"; transcript_id "sraer114_gene_9057_tx_40"; exon_id "11_90738787_90738936_+"; exonnum "3"; txlen "1724";
11	sraer114_mid	exon	90738787	90738936	0.0045306366593547	+	.	gene_id "sraer114_gene_9057"; transcript_id "sraer114_gene_9057_tx_41"; exon_id "11_90738787_90738936_+"; exonnum "4"; txlen "1945";
11	sraer114_mid	exon	90738787	90738936	0.0439356534254983	+	.	gene_id "sraer114_gene_9057"; transcript_id "sraer114_gene_9057_tx_5"; exon_id "11_90738787_90738936_+"; exonnum "3"; txlen "1318";
11	sraer114_mid	exon	90738787	90738936	0.0417710665331344	+	.	gene_id "sraer114_gene_9057"; transcript_id "sraer114_gene_9057_tx_6"; exon_id "11_90738787_90738936_+"; exonnum "2"; txlen "1577";
11	sraer114_mid	exon	90738787	90738936	0.0411974529977134	+	.	gene_id "sraer114_gene_9057"; transcript_id "sraer114_gene_9057_tx_7"; exon_id "11_90738787_90738936_+"; exonnum "2"; txlen "1342";
11	sraer114_mid	exon	90738787	90738936	0.0348640423428327	+	.	gene_id "sraer114_gene_9057"; transcript_id "sraer114_gene_9057_tx_8"; exon_id "11_90738787_90738936_+"; exonnum "3"; txlen "1344";
11	sraer114_mid	exon	90738787	90738936	0.0324848160115086	+	.	gene_id "sraer114_gene_9057"; transcript_id "sraer114_gene_9057_tx_9"; exon_id "11_90738787_90738936_+"; exonnum "3"; txlen "1463";
11	sraer114_mid	exon	90739497	90739607	0.0249185016264508	+	.	gene_id "sraer114_gene_9057"; transcript_id "sraer114_gene_9057_tx_13"; exon_id "11_90739497_90739607_+"; exonnum "3"; txlen "1688";
11	sraer114_mid	exon	90739497	90739607	0.0249185016264508	+	.	gene_id "sraer114_gene_9057"; transcript_id "sraer114_gene_9057_tx_14"; exon_id "11_90739497_90739607_+"; exonnum "4"; txlen "1824";
11	sraer114_mid	exon	90739497	90739607	0.0130843720552262	+	.	gene_id "sraer114_gene_9057"; transcript_id "sraer114_gene_9057_tx_32"; exon_id "11_90739497_90739607_+"; exonnum "3"; txlen "1233";
11	sraer114_mid	exon	90739497	90739607	0.0130843720552262	+	.	gene_id "sraer114_gene_9057"; transcript_id "sraer114_gene_9057_tx_33"; exon_id "11_90739497_90739607_+"; exonnum "3"; txlen "1170";
11	sraer114_mid	exon	90739497	90739607	0.0130843720552262	+	.	gene_id "sraer114_gene_9057"; transcript_id "sraer114_gene_9057_tx_34"; exon_id "11_90739497_90739607_+"; exonnum "4"; txlen "1354";
11	sraer114_mid	exon	90739497	90739607	0.0130843720552262	+	.	gene_id "sraer114_gene_9057"; transcript_id "sraer114_gene_9057_tx_35"; exon_id "11_90739497_90739607_+"; exonnum "4"; txlen "1291";
11	sraer114_mid	exon	90739497	90739607	0.0126995375830136	+	.	gene_id "sraer114_gene_9057"; transcript_id "sraer114_gene_9057_tx_36"; exon_id "11_90739497_90739607_+"; exonnum "3"; txlen "958";
11	sraer114_mid	exon	90739497	90739607	0.0126995375830136	+	.	gene_id "sraer114_gene_9057"; transcript_id "sraer114_gene_9057_tx_37"; exon_id "11_90739497_90739607_+"; exonnum "4"; txlen "1079";
11	sraer114_mid	exon	90739497	90739607	0.0045306366593547	+	.	gene_id "sraer114_gene_9057"; transcript_id "sraer114_gene_9057_tx_41"; exon_id "11_90739497_90739607_+"; exonnum "5"; txlen "1945";
11	sraer114_ss	exon	90741013	90741338	0.0126995375830136	+	.	gene_id "sraer114_gene_9057"; transcript_id "sraer114_gene_9057_tx_36"; exon_id "11_90741013_90741338_+"; exonnum "4"; txlen "958";
11	sraer114_ss	exon	90741013	90741338	0.0126995375830136	+	.	gene_id "sraer114_gene_9057"; transcript_id "sraer114_gene_9057_tx_37"; exon_id "11_90741013_90741338_+"; exonnum "5"; txlen "1079";
11	sraer114_mid	exon	90743433	90743827	0.0319976214066926	+	.	gene_id "sraer114_gene_9057"; transcript_id "sraer114_gene_9057_tx_10"; exon_id "11_90743433_90743827_+"; exonnum "4"; txlen "1713";
11	sraer114_mid	exon	90743433	90743827	0.0249185016264508	+	.	gene_id "sraer114_gene_9057"; transcript_id "sraer114_gene_9057_tx_13"; exon_id "11_90743433_90743827_+"; exonnum "4"; txlen "1688";
11	sraer114_mid	exon	90743433	90743827	0.0249185016264508	+	.	gene_id "sraer114_gene_9057"; transcript_id "sraer114_gene_9057_tx_14"; exon_id "11_90743433_90743827_+"; exonnum "5"; txlen "1824";
11	sraer114_mid	exon	90743433	90743827	0.0239597517120631	+	.	gene_id "sraer114_gene_9057"; transcript_id "sraer114_gene_9057_tx_15"; exon_id "11_90743433_90743827_+"; exonnum "1"; txlen "1119";
11	sraer114_mid	exon	90743433	90743827	0.0228706720887875	+	.	gene_id "sraer114_gene_9057"; transcript_id "sraer114_gene_9057_tx_19"; exon_id "11_90743433_90743827_+"; exonnum "1"; txlen "1279";
11	sraer114_mid	exon	90743433	90743827	0.0199420086557291	+	.	gene_id "sraer114_gene_9057"; transcript_id "sraer114_gene_9057_tx_23"; exon_id "11_90743433_90743827_+"; exonnum "3"; txlen "1603";
11	sraer114_mid	exon	90743433	90743827	0.0173339643654617	+	.	gene_id "sraer114_gene_9057"; transcript_id "sraer114_gene_9057_tx_28"; exon_id "11_90743433_90743827_+"; exonnum "3"; txlen "1357";
11	sraer114_mid	exon	90743433	90743827	0.0173339643654617	+	.	gene_id "sraer114_gene_9057"; transcript_id "sraer114_gene_9057_tx_29"; exon_id "11_90743433_90743827_+"; exonnum "4"; txlen "1493";
11	sraer114_mid	exon	90743433	90743827	0.0171535074453941	+	.	gene_id "sraer114_gene_9057"; transcript_id "sraer114_gene_9057_tx_30"; exon_id "11_90743433_90743827_+"; exonnum "4"; txlen "1739";
11	sraer114_mid	exon	90743433	90743827	0.00676000293414547	+	.	gene_id "sraer114_gene_9057"; transcript_id "sraer114_gene_9057_tx_40"; exon_id "11_90743433_90743827_+"; exonnum "4"; txlen "1724";
11	sraer114_mid	exon	90743433	90743827	0.0045306366593547	+	.	gene_id "sraer114_gene_9057"; transcript_id "sraer114_gene_9057_tx_41"; exon_id "11_90743433_90743827_+"; exonnum "6"; txlen "1945";
11	sraer114_mid	exon	90743433	90743827	0.0417710665331344	+	.	gene_id "sraer114_gene_9057"; transcript_id "sraer114_gene_9057_tx_6"; exon_id "11_90743433_90743827_+"; exonnum "3"; txlen "1577";
11	sraer114_mid	exon	90744018	90744213	0.176360432315001	+	.	gene_id "sraer114_gene_9057"; transcript_id "sraer114_gene_9057_tx_1"; exon_id "11_90744018_90744213_+"; exonnum "3"; txlen "1182";
11	sraer114_mid	exon	90744018	90744213	0.0319976214066926	+	.	gene_id "sraer114_gene_9057"; transcript_id "sraer114_gene_9057_tx_10"; exon_id "11_90744018_90744213_+"; exonnum "5"; txlen "1713";
11	sraer114_mid	exon	90744018	90744213	0.028765863943552	+	.	gene_id "sraer114_gene_9057"; transcript_id "sraer114_gene_9057_tx_11"; exon_id "11_90744018_90744213_+"; exonnum "4"; txlen "1478";
11	sraer114_mid	exon	90744018	90744213	0.025327352347579	+	.	gene_id "sraer114_gene_9057"; transcript_id "sraer114_gene_9057_tx_12"; exon_id "11_90744018_90744213_+"; exonnum "4"; txlen "1303";
11	sraer114_mid	exon	90744018	90744213	0.0249185016264508	+	.	gene_id "sraer114_gene_9057"; transcript_id "sraer114_gene_9057_tx_13"; exon_id "11_90744018_90744213_+"; exonnum "5"; txlen "1688";
11	sraer114_mid	exon	90744018	90744213	0.0249185016264508	+	.	gene_id "sraer114_gene_9057"; transcript_id "sraer114_gene_9057_tx_14"; exon_id "11_90744018_90744213_+"; exonnum "6"; txlen "1824";
11	sraer114_mid	exon	90744018	90744213	0.0239597517120631	+	.	gene_id "sraer114_gene_9057"; transcript_id "sraer114_gene_9057_tx_15"; exon_id "11_90744018_90744213_+"; exonnum "2"; txlen "1119";
11	sraer114_mid	exon	90744018	90744213	0.0239597517120631	+	.	gene_id "sraer114_gene_9057"; transcript_id "sraer114_gene_9057_tx_16"; exon_id "11_90744018_90744213_+"; exonnum "3"; txlen "1245";
11	sraer114_mid	exon	90744018	90744213	0.0239597517120631	+	.	gene_id "sraer114_gene_9057"; transcript_id "sraer114_gene_9057_tx_17"; exon_id "11_90744018_90744213_+"; exonnum "2"; txlen "1095";
11	sraer114_mid	exon	90744018	90744213	0.0239597517120631	+	.	gene_id "sraer114_gene_9057"; transcript_id "sraer114_gene_9057_tx_18"; exon_id "11_90744018_90744213_+"; exonnum "4"; txlen "1381";
11	sraer114_mid	exon	90744018	90744213	0.0228706720887875	+	.	gene_id "sraer114_gene_9057"; transcript_id "sraer114_gene_9057_tx_19"; exon_id "11_90744018_90744213_+"; exonnum "2"; txlen "1279";
11	sraer114_mid	exon	90744018	90744213	0.142009279512082	+	.	gene_id "sraer114_gene_9057"; transcript_id "sraer114_gene_9057_tx_2"; exon_id "11_90744018_90744213_+"; exonnum "2"; txlen "1032";
11	sraer114_mid	exon	90744018	90744213	0.0228706720887875	+	.	gene_id "sraer114_gene_9057"; transcript_id "sraer114_gene_9057_tx_20"; exon_id "11_90744018_90744213_+"; exonnum "2"; txlen "1255";
11	sraer114_mid	exon	90744018	90744213	0.0228706720887875	+	.	gene_id "sraer114_gene_9057"; transcript_id "sraer114_gene_9057_tx_21"; exon_id "11_90744018_90744213_+"; exonnum "3"; txlen "1405";
11	sraer114_mid	exon	90744018	90744213	0.0228706720887875	+	.	gene_id "sraer114_gene_9057"; transcript_id "sraer114_gene_9057_tx_22"; exon_id "11_90744018_90744213_+"; exonnum "4"; txlen "1541";
11	sraer114_mid	exon	90744018	90744213	0.0199420086557291	+	.	gene_id "sraer114_gene_9057"; transcript_id "sraer114_gene_9057_tx_23"; exon_id "11_90744018_90744213_+"; exonnum "4"; txlen "1603";
11	sraer114_mid	exon	90744018	90744213	0.018756999266659	+	.	gene_id "sraer114_gene_9057"; transcript_id "sraer114_gene_9057_tx_24"; exon_id "11_90744018_90744213_+"; exonnum "4"; txlen "1329";
11	sraer114_mid	exon	90744018	90744213	0.0185143535956851	+	.	gene_id "sraer114_gene_9057"; transcript_id "sraer114_gene_9057_tx_25"; exon_id "11_90744018_90744213_+"; exonnum "4"; txlen "1366";
11	sraer114_mid	exon	90744018	90744213	0.0185143535956851	+	.	gene_id "sraer114_gene_9057"; transcript_id "sraer114_gene_9057_tx_26"; exon_id "11_90744018_90744213_+"; exonnum "4"; txlen "1526";
11	sraer114_mid	exon	90744018	90744213	0.0173845351430216	+	.	gene_id "sraer114_gene_9057"; transcript_id "sraer114_gene_9057_tx_27"; exon_id "11_90744018_90744213_+"; exonnum "5"; txlen "1599";
11	sraer114_mid	exon	90744018	90744213	0.0173339643654617	+	.	gene_id "sraer114_gene_9057"; transcript_id "sraer114_gene_9057_tx_28"; exon_id "11_90744018_90744213_+"; exonnum "4"; txlen "1357";
11	sraer114_mid	exon	90744018	90744213	0.0173339643654617	+	.	gene_id "sraer114_gene_9057"; transcript_id "sraer114_gene_9057_tx_29"; exon_id "11_90744018_90744213_+"; exonnum "5"; txlen "1493";
11	sraer114_mid	exon	90744018	90744213	0.0495634994053714	+	.	gene_id "sraer114_gene_9057"; transcript_id "sraer114_gene_9057_tx_3"; exon_id "11_90744018_90744213_+"; exonnum "3"; txlen "1208";
11	sraer114_mid	exon	90744018	90744213	0.0171535074453941	+	.	gene_id "sraer114_gene_9057"; transcript_id "sraer114_gene_9057_tx_30"; exon_id "11_90744018_90744213_+"; exonnum "5"; txlen "1739";
11	sraer114_mid	exon	90744018	90744213	0.0167956174688338	+	.	gene_id "sraer114_gene_9057"; transcript_id "sraer114_gene_9057_tx_31"; exon_id "11_90744018_90744213_+"; exonnum "5"; txlen "1439";
11	sraer114_mid	exon	90744018	90744213	0.0130843720552262	+	.	gene_id "sraer114_gene_9057"; transcript_id "sraer114_gene_9057_tx_32"; exon_id "11_90744018_90744213_+"; exonnum "4"; txlen "1233";
11	sraer114_mid	exon	90744018	90744213	0.0130843720552262	+	.	gene_id "sraer114_gene_9057"; transcript_id "sraer114_gene_9057_tx_33"; exon_id "11_90744018_90744213_+"; exonnum "4"; txlen "1170";
11	sraer114_mid	exon	90744018	90744213	0.0130843720552262	+	.	gene_id "sraer114_gene_9057"; transcript_id "sraer114_gene_9057_tx_34"; exon_id "11_90744018_90744213_+"; exonnum "5"; txlen "1354";
11	sraer114_mid	exon	90744018	90744213	0.0130843720552262	+	.	gene_id "sraer114_gene_9057"; transcript_id "sraer114_gene_9057_tx_35"; exon_id "11_90744018_90744213_+"; exonnum "5"; txlen "1291";
11	sraer114_mid	exon	90744018	90744213	0.00871263698620477	+	.	gene_id "sraer114_gene_9057"; transcript_id "sraer114_gene_9057_tx_38"; exon_id "11_90744018_90744213_+"; exonnum "5"; txlen "1662";
11	sraer114_mid	exon	90744018	90744213	0.00871263698620477	+	.	gene_id "sraer114_gene_9057"; transcript_id "sraer114_gene_9057_tx_39"; exon_id "11_90744018_90744213_+"; exonnum "5"; txlen "1502";
11	sraer114_mid	exon	90744018	90744213	0.0473650877006775	+	.	gene_id "sraer114_gene_9057"; transcript_id "sraer114_gene_9057_tx_4"; exon_id "11_90744018_90744213_+"; exonnum "2"; txlen "1192";
11	sraer114_mid	exon	90744018	90744213	0.00676000293414547	+	.	gene_id "sraer114_gene_9057"; transcript_id "sraer114_gene_9057_tx_40"; exon_id "11_90744018_90744213_+"; exonnum "5"; txlen "1724";
11	sraer114_mid	exon	90744018	90744213	0.0045306366593547	+	.	gene_id "sraer114_gene_9057"; transcript_id "sraer114_gene_9057_tx_41"; exon_id "11_90744018_90744213_+"; exonnum "7"; txlen "1945";
11	sraer114_mid	exon	90744018	90744213	0.0439356534254983	+	.	gene_id "sraer114_gene_9057"; transcript_id "sraer114_gene_9057_tx_5"; exon_id "11_90744018_90744213_+"; exonnum "4"; txlen "1318";
11	sraer114_mid	exon	90744018	90744213	0.0417710665331344	+	.	gene_id "sraer114_gene_9057"; transcript_id "sraer114_gene_9057_tx_6"; exon_id "11_90744018_90744213_+"; exonnum "4"; txlen "1577";
11	sraer114_mid	exon	90744018	90744213	0.0411974529977134	+	.	gene_id "sraer114_gene_9057"; transcript_id "sraer114_gene_9057_tx_7"; exon_id "11_90744018_90744213_+"; exonnum "3"; txlen "1342";
11	sraer114_mid	exon	90744018	90744213	0.0348640423428327	+	.	gene_id "sraer114_gene_9057"; transcript_id "sraer114_gene_9057_tx_8"; exon_id "11_90744018_90744213_+"; exonnum "4"; txlen "1344";
11	sraer114_mid	exon	90744018	90744213	0.0324848160115086	+	.	gene_id "sraer114_gene_9057"; transcript_id "sraer114_gene_9057_tx_9"; exon_id "11_90744018_90744213_+"; exonnum "4"; txlen "1463";
11	sraer114_mid	exon	90744615	90744677	0.0239597517120631	+	.	gene_id "sraer114_gene_9057"; transcript_id "sraer114_gene_9057_tx_15"; exon_id "11_90744615_90744677_+"; exonnum "3"; txlen "1119";
11	sraer114_mid	exon	90744615	90744677	0.0239597517120631	+	.	gene_id "sraer114_gene_9057"; transcript_id "sraer114_gene_9057_tx_16"; exon_id "11_90744615_90744677_+"; exonnum "4"; txlen "1245";
11	sraer114_mid	exon	90744615	90744677	0.0239597517120631	+	.	gene_id "sraer114_gene_9057"; transcript_id "sraer114_gene_9057_tx_17"; exon_id "11_90744615_90744677_+"; exonnum "3"; txlen "1095";
11	sraer114_mid	exon	90744615	90744677	0.0239597517120631	+	.	gene_id "sraer114_gene_9057"; transcript_id "sraer114_gene_9057_tx_18"; exon_id "11_90744615_90744677_+"; exonnum "5"; txlen "1381";
11	sraer114_mid	exon	90744615	90744677	0.0228706720887875	+	.	gene_id "sraer114_gene_9057"; transcript_id "sraer114_gene_9057_tx_19"; exon_id "11_90744615_90744677_+"; exonnum "3"; txlen "1279";
11	sraer114_mid	exon	90744615	90744677	0.0228706720887875	+	.	gene_id "sraer114_gene_9057"; transcript_id "sraer114_gene_9057_tx_20"; exon_id "11_90744615_90744677_+"; exonnum "3"; txlen "1255";
11	sraer114_mid	exon	90744615	90744677	0.0228706720887875	+	.	gene_id "sraer114_gene_9057"; transcript_id "sraer114_gene_9057_tx_21"; exon_id "11_90744615_90744677_+"; exonnum "4"; txlen "1405";
11	sraer114_mid	exon	90744615	90744677	0.0228706720887875	+	.	gene_id "sraer114_gene_9057"; transcript_id "sraer114_gene_9057_tx_22"; exon_id "11_90744615_90744677_+"; exonnum "5"; txlen "1541";
11	sraer114_mid	exon	90744615	90744677	0.0185143535956851	+	.	gene_id "sraer114_gene_9057"; transcript_id "sraer114_gene_9057_tx_25"; exon_id "11_90744615_90744677_+"; exonnum "5"; txlen "1366";
11	sraer114_mid	exon	90744615	90744677	0.0185143535956851	+	.	gene_id "sraer114_gene_9057"; transcript_id "sraer114_gene_9057_tx_26"; exon_id "11_90744615_90744677_+"; exonnum "5"; txlen "1526";
11	sraer114_mid	exon	90744615	90744677	0.0173339643654617	+	.	gene_id "sraer114_gene_9057"; transcript_id "sraer114_gene_9057_tx_28"; exon_id "11_90744615_90744677_+"; exonnum "5"; txlen "1357";
11	sraer114_mid	exon	90744615	90744677	0.0173339643654617	+	.	gene_id "sraer114_gene_9057"; transcript_id "sraer114_gene_9057_tx_29"; exon_id "11_90744615_90744677_+"; exonnum "6"; txlen "1493";
11	sraer114_mid	exon	90744615	90744677	0.0130843720552262	+	.	gene_id "sraer114_gene_9057"; transcript_id "sraer114_gene_9057_tx_32"; exon_id "11_90744615_90744677_+"; exonnum "5"; txlen "1233";
11	sraer114_mid	exon	90744615	90744677	0.0130843720552262	+	.	gene_id "sraer114_gene_9057"; transcript_id "sraer114_gene_9057_tx_34"; exon_id "11_90744615_90744677_+"; exonnum "6"; txlen "1354";
11	sraer114_mid	exon	90744615	90744677	0.00871263698620477	+	.	gene_id "sraer114_gene_9057"; transcript_id "sraer114_gene_9057_tx_38"; exon_id "11_90744615_90744677_+"; exonnum "6"; txlen "1662";
11	sraer114_mid	exon	90744615	90744677	0.00871263698620477	+	.	gene_id "sraer114_gene_9057"; transcript_id "sraer114_gene_9057_tx_39"; exon_id "11_90744615_90744677_+"; exonnum "6"; txlen "1502";
11	sraer114_mid	exon	90744615	90744923	0.0199420086557291	+	.	gene_id "sraer114_gene_9057"; transcript_id "sraer114_gene_9057_tx_23"; exon_id "11_90744615_90744923_+"; exonnum "5"; txlen "1603";
11	sraer114_mid	exon	90744615	90744923	0.018756999266659	+	.	gene_id "sraer114_gene_9057"; transcript_id "sraer114_gene_9057_tx_24"; exon_id "11_90744615_90744923_+"; exonnum "5"; txlen "1329";
11	sraer114_mid	exon	90744615	90744923	0.0495634994053714	+	.	gene_id "sraer114_gene_9057"; transcript_id "sraer114_gene_9057_tx_3"; exon_id "11_90744615_90744923_+"; exonnum "4"; txlen "1208";
11	sraer114_mid	exon	90744615	90744923	0.0171535074453941	+	.	gene_id "sraer114_gene_9057"; transcript_id "sraer114_gene_9057_tx_30"; exon_id "11_90744615_90744923_+"; exonnum "6"; txlen "1739";
11	sraer114_mid	exon	90744615	90744923	0.00676000293414547	+	.	gene_id "sraer114_gene_9057"; transcript_id "sraer114_gene_9057_tx_40"; exon_id "11_90744615_90744923_+"; exonnum "6"; txlen "1724";
11	sraer114_mid	exon	90744615	90744923	0.0348640423428327	+	.	gene_id "sraer114_gene_9057"; transcript_id "sraer114_gene_9057_tx_8"; exon_id "11_90744615_90744923_+"; exonnum "5"; txlen "1344";
11	sraer114_mid	exon	90744965	90745124	0.028765863943552	+	.	gene_id "sraer114_gene_9057"; transcript_id "sraer114_gene_9057_tx_11"; exon_id "11_90744965_90745124_+"; exonnum "5"; txlen "1478";
11	sraer114_mid	exon	90744965	90745124	0.0228706720887875	+	.	gene_id "sraer114_gene_9057"; transcript_id "sraer114_gene_9057_tx_19"; exon_id "11_90744965_90745124_+"; exonnum "4"; txlen "1279";
11	sraer114_mid	exon	90744965	90745124	0.0228706720887875	+	.	gene_id "sraer114_gene_9057"; transcript_id "sraer114_gene_9057_tx_20"; exon_id "11_90744965_90745124_+"; exonnum "4"; txlen "1255";
11	sraer114_mid	exon	90744965	90745124	0.0228706720887875	+	.	gene_id "sraer114_gene_9057"; transcript_id "sraer114_gene_9057_tx_21"; exon_id "11_90744965_90745124_+"; exonnum "5"; txlen "1405";
11	sraer114_mid	exon	90744965	90745124	0.0228706720887875	+	.	gene_id "sraer114_gene_9057"; transcript_id "sraer114_gene_9057_tx_22"; exon_id "11_90744965_90745124_+"; exonnum "6"; txlen "1541";
11	sraer114_mid	exon	90744965	90745124	0.0185143535956851	+	.	gene_id "sraer114_gene_9057"; transcript_id "sraer114_gene_9057_tx_26"; exon_id "11_90744965_90745124_+"; exonnum "6"; txlen "1526";
11	sraer114_mid	exon	90744965	90745124	0.0173845351430216	+	.	gene_id "sraer114_gene_9057"; transcript_id "sraer114_gene_9057_tx_27"; exon_id "11_90744965_90745124_+"; exonnum "6"; txlen "1599";
11	sraer114_mid	exon	90744965	90745124	0.0130843720552262	+	.	gene_id "sraer114_gene_9057"; transcript_id "sraer114_gene_9057_tx_32"; exon_id "11_90744965_90745124_+"; exonnum "6"; txlen "1233";
11	sraer114_mid	exon	90744965	90745124	0.0130843720552262	+	.	gene_id "sraer114_gene_9057"; transcript_id "sraer114_gene_9057_tx_33"; exon_id "11_90744965_90745124_+"; exonnum "5"; txlen "1170";
11	sraer114_mid	exon	90744965	90745124	0.0130843720552262	+	.	gene_id "sraer114_gene_9057"; transcript_id "sraer114_gene_9057_tx_34"; exon_id "11_90744965_90745124_+"; exonnum "7"; txlen "1354";
11	sraer114_mid	exon	90744965	90745124	0.0130843720552262	+	.	gene_id "sraer114_gene_9057"; transcript_id "sraer114_gene_9057_tx_35"; exon_id "11_90744965_90745124_+"; exonnum "6"; txlen "1291";
11	sraer114_mid	exon	90744965	90745124	0.00871263698620477	+	.	gene_id "sraer114_gene_9057"; transcript_id "sraer114_gene_9057_tx_38"; exon_id "11_90744965_90745124_+"; exonnum "7"; txlen "1662";
11	sraer114_mid	exon	90744965	90745124	0.0473650877006775	+	.	gene_id "sraer114_gene_9057"; transcript_id "sraer114_gene_9057_tx_4"; exon_id "11_90744965_90745124_+"; exonnum "3"; txlen "1192";
11	sraer114_mid	exon	90744965	90745124	0.0411974529977134	+	.	gene_id "sraer114_gene_9057"; transcript_id "sraer114_gene_9057_tx_7"; exon_id "11_90744965_90745124_+"; exonnum "4"; txlen "1342";
11	sraer114_mid	exon	90744965	90745124	0.0324848160115086	+	.	gene_id "sraer114_gene_9057"; transcript_id "sraer114_gene_9057_tx_9"; exon_id "11_90744965_90745124_+"; exonnum "5"; txlen "1463";
11	sraer114_mid	exon	90745682	90745863	0.176360432315001	+	.	gene_id "sraer114_gene_9057"; transcript_id "sraer114_gene_9057_tx_1"; exon_id "11_90745682_90745863_+"; exonnum "4"; txlen "1182";
11	sraer114_mid	exon	90745682	90745863	0.0319976214066926	+	.	gene_id "sraer114_gene_9057"; transcript_id "sraer114_gene_9057_tx_10"; exon_id "11_90745682_90745863_+"; exonnum "6"; txlen "1713";
11	sraer114_mid	exon	90745682	90745863	0.028765863943552	+	.	gene_id "sraer114_gene_9057"; transcript_id "sraer114_gene_9057_tx_11"; exon_id "11_90745682_90745863_+"; exonnum "6"; txlen "1478";
11	sraer114_mid	exon	90745682	90745863	0.025327352347579	+	.	gene_id "sraer114_gene_9057"; transcript_id "sraer114_gene_9057_tx_12"; exon_id "11_90745682_90745863_+"; exonnum "5"; txlen "1303";
11	sraer114_mid	exon	90745682	90745863	0.0249185016264508	+	.	gene_id "sraer114_gene_9057"; transcript_id "sraer114_gene_9057_tx_13"; exon_id "11_90745682_90745863_+"; exonnum "6"; txlen "1688";
11	sraer114_mid	exon	90745682	90745863	0.0249185016264508	+	.	gene_id "sraer114_gene_9057"; transcript_id "sraer114_gene_9057_tx_14"; exon_id "11_90745682_90745863_+"; exonnum "7"; txlen "1824";
11	sraer114_mid	exon	90745682	90745863	0.0239597517120631	+	.	gene_id "sraer114_gene_9057"; transcript_id "sraer114_gene_9057_tx_15"; exon_id "11_90745682_90745863_+"; exonnum "4"; txlen "1119";
11	sraer114_mid	exon	90745682	90745863	0.0239597517120631	+	.	gene_id "sraer114_gene_9057"; transcript_id "sraer114_gene_9057_tx_16"; exon_id "11_90745682_90745863_+"; exonnum "5"; txlen "1245";
11	sraer114_mid	exon	90745682	90745863	0.0239597517120631	+	.	gene_id "sraer114_gene_9057"; transcript_id "sraer114_gene_9057_tx_17"; exon_id "11_90745682_90745863_+"; exonnum "4"; txlen "1095";
11	sraer114_mid	exon	90745682	90745863	0.0239597517120631	+	.	gene_id "sraer114_gene_9057"; transcript_id "sraer114_gene_9057_tx_18"; exon_id "11_90745682_90745863_+"; exonnum "6"; txlen "1381";
11	sraer114_mid	exon	90745682	90745863	0.0228706720887875	+	.	gene_id "sraer114_gene_9057"; transcript_id "sraer114_gene_9057_tx_19"; exon_id "11_90745682_90745863_+"; exonnum "5"; txlen "1279";
11	sraer114_mid	exon	90745682	90745863	0.142009279512082	+	.	gene_id "sraer114_gene_9057"; transcript_id "sraer114_gene_9057_tx_2"; exon_id "11_90745682_90745863_+"; exonnum "3"; txlen "1032";
11	sraer114_mid	exon	90745682	90745863	0.0228706720887875	+	.	gene_id "sraer114_gene_9057"; transcript_id "sraer114_gene_9057_tx_20"; exon_id "11_90745682_90745863_+"; exonnum "5"; txlen "1255";
11	sraer114_mid	exon	90745682	90745863	0.0228706720887875	+	.	gene_id "sraer114_gene_9057"; transcript_id "sraer114_gene_9057_tx_21"; exon_id "11_90745682_90745863_+"; exonnum "6"; txlen "1405";
11	sraer114_mid	exon	90745682	90745863	0.0228706720887875	+	.	gene_id "sraer114_gene_9057"; transcript_id "sraer114_gene_9057_tx_22"; exon_id "11_90745682_90745863_+"; exonnum "7"; txlen "1541";
11	sraer114_mid	exon	90745682	90745863	0.0199420086557291	+	.	gene_id "sraer114_gene_9057"; transcript_id "sraer114_gene_9057_tx_23"; exon_id "11_90745682_90745863_+"; exonnum "6"; txlen "1603";
11	sraer114_mid	exon	90745682	90745863	0.018756999266659	+	.	gene_id "sraer114_gene_9057"; transcript_id "sraer114_gene_9057_tx_24"; exon_id "11_90745682_90745863_+"; exonnum "6"; txlen "1329";
11	sraer114_mid	exon	90745682	90745863	0.0185143535956851	+	.	gene_id "sraer114_gene_9057"; transcript_id "sraer114_gene_9057_tx_25"; exon_id "11_90745682_90745863_+"; exonnum "6"; txlen "1366";
11	sraer114_mid	exon	90745682	90745863	0.0185143535956851	+	.	gene_id "sraer114_gene_9057"; transcript_id "sraer114_gene_9057_tx_26"; exon_id "11_90745682_90745863_+"; exonnum "7"; txlen "1526";
11	sraer114_mid	exon	90745682	90745863	0.0173845351430216	+	.	gene_id "sraer114_gene_9057"; transcript_id "sraer114_gene_9057_tx_27"; exon_id "11_90745682_90745863_+"; exonnum "7"; txlen "1599";
11	sraer114_mid	exon	90745682	90745863	0.0173339643654617	+	.	gene_id "sraer114_gene_9057"; transcript_id "sraer114_gene_9057_tx_28"; exon_id "11_90745682_90745863_+"; exonnum "6"; txlen "1357";
11	sraer114_mid	exon	90745682	90745863	0.0173339643654617	+	.	gene_id "sraer114_gene_9057"; transcript_id "sraer114_gene_9057_tx_29"; exon_id "11_90745682_90745863_+"; exonnum "7"; txlen "1493";
11	sraer114_mid	exon	90745682	90745863	0.0495634994053714	+	.	gene_id "sraer114_gene_9057"; transcript_id "sraer114_gene_9057_tx_3"; exon_id "11_90745682_90745863_+"; exonnum "5"; txlen "1208";
11	sraer114_mid	exon	90745682	90745863	0.0171535074453941	+	.	gene_id "sraer114_gene_9057"; transcript_id "sraer114_gene_9057_tx_30"; exon_id "11_90745682_90745863_+"; exonnum "7"; txlen "1739";
11	sraer114_mid	exon	90745682	90745863	0.0167956174688338	+	.	gene_id "sraer114_gene_9057"; transcript_id "sraer114_gene_9057_tx_31"; exon_id "11_90745682_90745863_+"; exonnum "6"; txlen "1439";
11	sraer114_mid	exon	90745682	90745863	0.0130843720552262	+	.	gene_id "sraer114_gene_9057"; transcript_id "sraer114_gene_9057_tx_32"; exon_id "11_90745682_90745863_+"; exonnum "7"; txlen "1233";
11	sraer114_mid	exon	90745682	90745863	0.0130843720552262	+	.	gene_id "sraer114_gene_9057"; transcript_id "sraer114_gene_9057_tx_33"; exon_id "11_90745682_90745863_+"; exonnum "6"; txlen "1170";
11	sraer114_mid	exon	90745682	90745863	0.0130843720552262	+	.	gene_id "sraer114_gene_9057"; transcript_id "sraer114_gene_9057_tx_34"; exon_id "11_90745682_90745863_+"; exonnum "8"; txlen "1354";
11	sraer114_mid	exon	90745682	90745863	0.0130843720552262	+	.	gene_id "sraer114_gene_9057"; transcript_id "sraer114_gene_9057_tx_35"; exon_id "11_90745682_90745863_+"; exonnum "7"; txlen "1291";
11	sraer114_mid	exon	90745682	90745863	0.00871263698620477	+	.	gene_id "sraer114_gene_9057"; transcript_id "sraer114_gene_9057_tx_38"; exon_id "11_90745682_90745863_+"; exonnum "8"; txlen "1662";
11	sraer114_mid	exon	90745682	90745863	0.00871263698620477	+	.	gene_id "sraer114_gene_9057"; transcript_id "sraer114_gene_9057_tx_39"; exon_id "11_90745682_90745863_+"; exonnum "7"; txlen "1502";
11	sraer114_mid	exon	90745682	90745863	0.0473650877006775	+	.	gene_id "sraer114_gene_9057"; transcript_id "sraer114_gene_9057_tx_4"; exon_id "11_90745682_90745863_+"; exonnum "4"; txlen "1192";
11	sraer114_mid	exon	90745682	90745863	0.00676000293414547	+	.	gene_id "sraer114_gene_9057"; transcript_id "sraer114_gene_9057_tx_40"; exon_id "11_90745682_90745863_+"; exonnum "7"; txlen "1724";
11	sraer114_mid	exon	90745682	90745863	0.0045306366593547	+	.	gene_id "sraer114_gene_9057"; transcript_id "sraer114_gene_9057_tx_41"; exon_id "11_90745682_90745863_+"; exonnum "8"; txlen "1945";
11	sraer114_mid	exon	90745682	90745863	0.0439356534254983	+	.	gene_id "sraer114_gene_9057"; transcript_id "sraer114_gene_9057_tx_5"; exon_id "11_90745682_90745863_+"; exonnum "5"; txlen "1318";
11	sraer114_mid	exon	90745682	90745863	0.0417710665331344	+	.	gene_id "sraer114_gene_9057"; transcript_id "sraer114_gene_9057_tx_6"; exon_id "11_90745682_90745863_+"; exonnum "5"; txlen "1577";
11	sraer114_mid	exon	90745682	90745863	0.0411974529977134	+	.	gene_id "sraer114_gene_9057"; transcript_id "sraer114_gene_9057_tx_7"; exon_id "11_90745682_90745863_+"; exonnum "5"; txlen "1342";
11	sraer114_mid	exon	90745682	90745863	0.0348640423428327	+	.	gene_id "sraer114_gene_9057"; transcript_id "sraer114_gene_9057_tx_8"; exon_id "11_90745682_90745863_+"; exonnum "6"; txlen "1344";
11	sraer114_mid	exon	90745682	90745863	0.0324848160115086	+	.	gene_id "sraer114_gene_9057"; transcript_id "sraer114_gene_9057_tx_9"; exon_id "11_90745682_90745863_+"; exonnum "6"; txlen "1463";
11	sraer114_ss	exon	90746467	90746749	0.176360432315001	+	.	gene_id "sraer114_gene_9057"; transcript_id "sraer114_gene_9057_tx_1"; exon_id "11_90746467_90746749_+"; exonnum "5"; txlen "1182";
11	sraer114_ss	exon	90746467	90746749	0.0319976214066926	+	.	gene_id "sraer114_gene_9057"; transcript_id "sraer114_gene_9057_tx_10"; exon_id "11_90746467_90746749_+"; exonnum "7"; txlen "1713";
11	sraer114_ss	exon	90746467	90746749	0.028765863943552	+	.	gene_id "sraer114_gene_9057"; transcript_id "sraer114_gene_9057_tx_11"; exon_id "11_90746467_90746749_+"; exonnum "7"; txlen "1478";
11	sraer114_ss	exon	90746467	90746749	0.025327352347579	+	.	gene_id "sraer114_gene_9057"; transcript_id "sraer114_gene_9057_tx_12"; exon_id "11_90746467_90746749_+"; exonnum "6"; txlen "1303";
11	sraer114_ss	exon	90746467	90746749	0.0249185016264508	+	.	gene_id "sraer114_gene_9057"; transcript_id "sraer114_gene_9057_tx_13"; exon_id "11_90746467_90746749_+"; exonnum "7"; txlen "1688";
11	sraer114_ss	exon	90746467	90746749	0.0249185016264508	+	.	gene_id "sraer114_gene_9057"; transcript_id "sraer114_gene_9057_tx_14"; exon_id "11_90746467_90746749_+"; exonnum "8"; txlen "1824";
11	sraer114_ss	exon	90746467	90746749	0.0239597517120631	+	.	gene_id "sraer114_gene_9057"; transcript_id "sraer114_gene_9057_tx_15"; exon_id "11_90746467_90746749_+"; exonnum "5"; txlen "1119";
11	sraer114_ss	exon	90746467	90746749	0.0239597517120631	+	.	gene_id "sraer114_gene_9057"; transcript_id "sraer114_gene_9057_tx_16"; exon_id "11_90746467_90746749_+"; exonnum "6"; txlen "1245";
11	sraer114_ss	exon	90746467	90746749	0.0239597517120631	+	.	gene_id "sraer114_gene_9057"; transcript_id "sraer114_gene_9057_tx_17"; exon_id "11_90746467_90746749_+"; exonnum "5"; txlen "1095";
11	sraer114_ss	exon	90746467	90746749	0.0239597517120631	+	.	gene_id "sraer114_gene_9057"; transcript_id "sraer114_gene_9057_tx_18"; exon_id "11_90746467_90746749_+"; exonnum "7"; txlen "1381";
11	sraer114_ss	exon	90746467	90746749	0.0228706720887875	+	.	gene_id "sraer114_gene_9057"; transcript_id "sraer114_gene_9057_tx_19"; exon_id "11_90746467_90746749_+"; exonnum "6"; txlen "1279";
11	sraer114_ss	exon	90746467	90746749	0.142009279512082	+	.	gene_id "sraer114_gene_9057"; transcript_id "sraer114_gene_9057_tx_2"; exon_id "11_90746467_90746749_+"; exonnum "4"; txlen "1032";
11	sraer114_ss	exon	90746467	90746749	0.0228706720887875	+	.	gene_id "sraer114_gene_9057"; transcript_id "sraer114_gene_9057_tx_20"; exon_id "11_90746467_90746749_+"; exonnum "6"; txlen "1255";
11	sraer114_ss	exon	90746467	90746749	0.0228706720887875	+	.	gene_id "sraer114_gene_9057"; transcript_id "sraer114_gene_9057_tx_21"; exon_id "11_90746467_90746749_+"; exonnum "7"; txlen "1405";
11	sraer114_ss	exon	90746467	90746749	0.0228706720887875	+	.	gene_id "sraer114_gene_9057"; transcript_id "sraer114_gene_9057_tx_22"; exon_id "11_90746467_90746749_+"; exonnum "8"; txlen "1541";
11	sraer114_ss	exon	90746467	90746749	0.0185143535956851	+	.	gene_id "sraer114_gene_9057"; transcript_id "sraer114_gene_9057_tx_25"; exon_id "11_90746467_90746749_+"; exonnum "7"; txlen "1366";
11	sraer114_ss	exon	90746467	90746749	0.0185143535956851	+	.	gene_id "sraer114_gene_9057"; transcript_id "sraer114_gene_9057_tx_26"; exon_id "11_90746467_90746749_+"; exonnum "8"; txlen "1526";
11	sraer114_ss	exon	90746467	90746749	0.0173845351430216	+	.	gene_id "sraer114_gene_9057"; transcript_id "sraer114_gene_9057_tx_27"; exon_id "11_90746467_90746749_+"; exonnum "8"; txlen "1599";
11	sraer114_ss	exon	90746467	90746749	0.0167956174688338	+	.	gene_id "sraer114_gene_9057"; transcript_id "sraer114_gene_9057_tx_31"; exon_id "11_90746467_90746749_+"; exonnum "7"; txlen "1439";
11	sraer114_ss	exon	90746467	90746749	0.00871263698620477	+	.	gene_id "sraer114_gene_9057"; transcript_id "sraer114_gene_9057_tx_38"; exon_id "11_90746467_90746749_+"; exonnum "9"; txlen "1662";
11	sraer114_ss	exon	90746467	90746749	0.00871263698620477	+	.	gene_id "sraer114_gene_9057"; transcript_id "sraer114_gene_9057_tx_39"; exon_id "11_90746467_90746749_+"; exonnum "8"; txlen "1502";
11	sraer114_ss	exon	90746467	90746749	0.0473650877006775	+	.	gene_id "sraer114_gene_9057"; transcript_id "sraer114_gene_9057_tx_4"; exon_id "11_90746467_90746749_+"; exonnum "5"; txlen "1192";
11	sraer114_ss	exon	90746467	90746749	0.0045306366593547	+	.	gene_id "sraer114_gene_9057"; transcript_id "sraer114_gene_9057_tx_41"; exon_id "11_90746467_90746749_+"; exonnum "9"; txlen "1945";
11	sraer114_ss	exon	90746467	90746749	0.0439356534254983	+	.	gene_id "sraer114_gene_9057"; transcript_id "sraer114_gene_9057_tx_5"; exon_id "11_90746467_90746749_+"; exonnum "6"; txlen "1318";
11	sraer114_ss	exon	90746467	90746749	0.0417710665331344	+	.	gene_id "sraer114_gene_9057"; transcript_id "sraer114_gene_9057_tx_6"; exon_id "11_90746467_90746749_+"; exonnum "6"; txlen "1577";
11	sraer114_ss	exon	90746467	90746749	0.0411974529977134	+	.	gene_id "sraer114_gene_9057"; transcript_id "sraer114_gene_9057_tx_7"; exon_id "11_90746467_90746749_+"; exonnum "6"; txlen "1342";
11	sraer114_ss	exon	90746467	90746749	0.0324848160115086	+	.	gene_id "sraer114_gene_9057"; transcript_id "sraer114_gene_9057_tx_9"; exon_id "11_90746467_90746749_+"; exonnum "7"; txlen "1463";
11	ensembl	exon	90777697	90777981	0	+	.	gene_id "ENSRNOG00000082292"; gene_version "1"; transcript_id "ENSRNOT00000162660"; transcript_version "1"; exon_number "1"; gene_source "ensembl"; gene_biotype "lncRNA"; transcript_source "ensembl"; transcript_biotype "lncRNA"; exon_id "ENSRNOE00000716352"; exon_version "1"; tag "Ensembl_canonical";
11	ensembl	gene	90777697	90798408	0	+	.	gene_id "ENSRNOG00000082292"; gene_version "1"; gene_source "ensembl"; gene_biotype "lncRNA";
11	ensembl	transcript	90777697	90798408	0	+	.	gene_id "ENSRNOG00000082292"; gene_version "1"; transcript_id "ENSRNOT00000162660"; transcript_version "1"; gene_source "ensembl"; gene_biotype "lncRNA"; transcript_source "ensembl"; transcript_biotype "lncRNA"; tag "Ensembl_canonical";
11	ensembl	exon	90796848	90798408	0	+	.	gene_id "ENSRNOG00000082292"; gene_version "1"; transcript_id "ENSRNOT00000162660"; transcript_version "1"; exon_number "2"; gene_source "ensembl"; gene_biotype "lncRNA"; transcript_source "ensembl"; transcript_biotype "lncRNA"; exon_id "ENSRNOE00000693994"; exon_version "1"; tag "Ensembl_canonical";
11	ensembl	five_prime_utr	90839061	90839821	0	+	.	gene_id "ENSRNOG00000001827"; gene_version "10"; transcript_id "ENSRNOT00000047678"; transcript_version "6"; gene_name "Masp1"; gene_source "ensembl"; gene_biotype "protein_coding"; transcript_name "Masp1-202"; transcript_source "ensembl"; transcript_biotype "protein_coding";
11	ensembl	exon	90839061	90839826	0	+	.	gene_id "ENSRNOG00000001827"; gene_version "10"; transcript_id "ENSRNOT00000047678"; transcript_version "6"; exon_number "1"; gene_name "Masp1"; gene_source "ensembl"; gene_biotype "protein_coding"; transcript_name "Masp1-202"; transcript_source "ensembl"; transcript_biotype "protein_coding"; exon_id "ENSRNOE00000602823"; exon_version "2";
11	ensembl	transcript	90839061	90878911	0	+	.	gene_id "ENSRNOG00000001827"; gene_version "10"; transcript_id "ENSRNOT00000047678"; transcript_version "6"; gene_name "Masp1"; gene_source "ensembl"; gene_biotype "protein_coding"; transcript_name "Masp1-202"; transcript_source "ensembl"; transcript_biotype "protein_coding";
11	ensembl	gene	90839061	90917470	0	+	.	gene_id "ENSRNOG00000001827"; gene_version "10"; gene_name "Masp1"; gene_source "ensembl"; gene_biotype "protein_coding";
11	ensembl	five_prime_utr	90839582	90839821	0	+	.	gene_id "ENSRNOG00000001827"; gene_version "10"; transcript_id "ENSRNOT00000111260"; transcript_version "2"; gene_name "Masp1"; gene_source "ensembl"; gene_biotype "protein_coding"; transcript_name "Masp1-204"; transcript_source "ensembl"; transcript_biotype "protein_coding"; tag "Ensembl_canonical";
11	ensembl	exon	90839582	90839826	0	+	.	gene_id "ENSRNOG00000001827"; gene_version "10"; transcript_id "ENSRNOT00000111260"; transcript_version "2"; exon_number "1"; gene_name "Masp1"; gene_source "ensembl"; gene_biotype "protein_coding"; transcript_name "Masp1-204"; transcript_source "ensembl"; transcript_biotype "protein_coding"; exon_id "ENSRNOE00000310848"; exon_version "5"; tag "Ensembl_canonical";
11	ensembl	transcript	90839582	90890410	0	+	.	gene_id "ENSRNOG00000001827"; gene_version "10"; transcript_id "ENSRNOT00000111260"; transcript_version "2"; gene_name "Masp1"; gene_source "ensembl"; gene_biotype "protein_coding"; transcript_name "Masp1-204"; transcript_source "ensembl"; transcript_biotype "protein_coding"; tag "Ensembl_canonical";
11	ensembl	five_prime_utr	90839722	90839821	0	+	.	gene_id "ENSRNOG00000001827"; gene_version "10"; transcript_id "ENSRNOT00000094154"; transcript_version "2"; gene_name "Masp1"; gene_source "ensembl"; gene_biotype "protein_coding"; transcript_name "Masp1-203"; transcript_source "ensembl"; transcript_biotype "protein_coding";
11	ensembl	five_prime_utr	90839722	90839821	0	+	.	gene_id "ENSRNOG00000001827"; gene_version "10"; transcript_id "ENSRNOT00000002507"; transcript_version "9"; gene_name "Masp1"; gene_source "ensembl"; gene_biotype "protein_coding"; transcript_name "Masp1-201"; transcript_source "ensembl"; transcript_biotype "protein_coding";
11	ensembl	exon	90839722	90839826	0	+	.	gene_id "ENSRNOG00000001827"; gene_version "10"; transcript_id "ENSRNOT00000094154"; transcript_version "2"; exon_number "1"; gene_name "Masp1"; gene_source "ensembl"; gene_biotype "protein_coding"; transcript_name "Masp1-203"; transcript_source "ensembl"; transcript_biotype "protein_coding"; exon_id "ENSRNOE00000591487"; exon_version "2";
11	ensembl	exon	90839722	90839826	0	+	.	gene_id "ENSRNOG00000001827"; gene_version "10"; transcript_id "ENSRNOT00000002507"; transcript_version "9"; exon_number "1"; gene_name "Masp1"; gene_source "ensembl"; gene_biotype "protein_coding"; transcript_name "Masp1-201"; transcript_source "ensembl"; transcript_biotype "protein_coding"; exon_id "ENSRNOE00000591487"; exon_version "2";
11	ensembl	transcript	90839722	90909922	0	+	.	gene_id "ENSRNOG00000001827"; gene_version "10"; transcript_id "ENSRNOT00000094154"; transcript_version "2"; gene_name "Masp1"; gene_source "ensembl"; gene_biotype "protein_coding"; transcript_name "Masp1-203"; transcript_source "ensembl"; transcript_biotype "protein_coding";
11	ensembl	transcript	90839722	90917470	0	+	.	gene_id "ENSRNOG00000001827"; gene_version "10"; transcript_id "ENSRNOT00000002507"; transcript_version "9"; gene_name "Masp1"; gene_source "ensembl"; gene_biotype "protein_coding"; transcript_name "Masp1-201"; transcript_source "ensembl"; transcript_biotype "protein_coding";
11	ensembl	start_codon	90839822	90839824	0	+	0	gene_id "ENSRNOG00000001827"; gene_version "10"; transcript_id "ENSRNOT00000047678"; transcript_version "6"; exon_number "1"; gene_name "Masp1"; gene_source "ensembl"; gene_biotype "protein_coding"; transcript_name "Masp1-202"; transcript_source "ensembl"; transcript_biotype "protein_coding";
11	ensembl	start_codon	90839822	90839824	0	+	0	gene_id "ENSRNOG00000001827"; gene_version "10"; transcript_id "ENSRNOT00000111260"; transcript_version "2"; exon_number "1"; gene_name "Masp1"; gene_source "ensembl"; gene_biotype "protein_coding"; transcript_name "Masp1-204"; transcript_source "ensembl"; transcript_biotype "protein_coding"; tag "Ensembl_canonical";
11	ensembl	start_codon	90839822	90839824	0	+	0	gene_id "ENSRNOG00000001827"; gene_version "10"; transcript_id "ENSRNOT00000094154"; transcript_version "2"; exon_number "1"; gene_name "Masp1"; gene_source "ensembl"; gene_biotype "protein_coding"; transcript_name "Masp1-203"; transcript_source "ensembl"; transcript_biotype "protein_coding";
11	ensembl	start_codon	90839822	90839824	0	+	0	gene_id "ENSRNOG00000001827"; gene_version "10"; transcript_id "ENSRNOT00000002507"; transcript_version "9"; exon_number "1"; gene_name "Masp1"; gene_source "ensembl"; gene_biotype "protein_coding"; transcript_name "Masp1-201"; transcript_source "ensembl"; transcript_biotype "protein_coding";
11	ensembl	CDS	90839822	90839826	0	+	0	gene_id "ENSRNOG00000001827"; gene_version "10"; transcript_id "ENSRNOT00000047678"; transcript_version "6"; exon_number "1"; gene_name "Masp1"; gene_source "ensembl"; gene_biotype "protein_coding"; transcript_name "Masp1-202"; transcript_source "ensembl"; transcript_biotype "protein_coding"; protein_id "ENSRNOP00000044812"; protein_version "3";
11	ensembl	CDS	90839822	90839826	0	+	0	gene_id "ENSRNOG00000001827"; gene_version "10"; transcript_id "ENSRNOT00000111260"; transcript_version "2"; exon_number "1"; gene_name "Masp1"; gene_source "ensembl"; gene_biotype "protein_coding"; transcript_name "Masp1-204"; transcript_source "ensembl"; transcript_biotype "protein_coding"; protein_id "ENSRNOP00000078578"; protein_version "2"; tag "Ensembl_canonical";
11	ensembl	CDS	90839822	90839826	0	+	0	gene_id "ENSRNOG00000001827"; gene_version "10"; transcript_id "ENSRNOT00000094154"; transcript_version "2"; exon_number "1"; gene_name "Masp1"; gene_source "ensembl"; gene_biotype "protein_coding"; transcript_name "Masp1-203"; transcript_source "ensembl"; transcript_biotype "protein_coding"; protein_id "ENSRNOP00000079792"; protein_version "1";
11	ensembl	CDS	90839822	90839826	0	+	0	gene_id "ENSRNOG00000001827"; gene_version "10"; transcript_id "ENSRNOT00000002507"; transcript_version "9"; exon_number "1"; gene_name "Masp1"; gene_source "ensembl"; gene_biotype "protein_coding"; transcript_name "Masp1-201"; transcript_source "ensembl"; transcript_biotype "protein_coding"; protein_id "ENSRNOP00000002507"; protein_version "8";
11	ensembl	exon	90845523	90845774	0	+	.	gene_id "ENSRNOG00000001827"; gene_version "10"; transcript_id "ENSRNOT00000131589"; transcript_version "1"; exon_number "1"; gene_name "Masp1"; gene_source "ensembl"; gene_biotype "protein_coding"; transcript_name "Masp1-205"; transcript_source "ensembl"; transcript_biotype "protein_coding"; exon_id "ENSRNOE00000520179"; exon_version "1";
11	ensembl	CDS	90845523	90845774	0	+	0	gene_id "ENSRNOG00000001827"; gene_version "10"; transcript_id "ENSRNOT00000131589"; transcript_version "1"; exon_number "1"; gene_name "Masp1"; gene_source "ensembl"; gene_biotype "protein_coding"; transcript_name "Masp1-205"; transcript_source "ensembl"; transcript_biotype "protein_coding"; protein_id "ENSRNOP00000107083"; protein_version "1";
11	ensembl	transcript	90845523	90909922	0	+	.	gene_id "ENSRNOG00000001827"; gene_version "10"; transcript_id "ENSRNOT00000131589"; transcript_version "1"; gene_name "Masp1"; gene_source "ensembl"; gene_biotype "protein_coding"; transcript_name "Masp1-205"; transcript_source "ensembl"; transcript_biotype "protein_coding";
11	ensembl	exon	90845528	90845774	0	+	.	gene_id "ENSRNOG00000001827"; gene_version "10"; transcript_id "ENSRNOT00000047678"; transcript_version "6"; exon_number "2"; gene_name "Masp1"; gene_source "ensembl"; gene_biotype "protein_coding"; transcript_name "Masp1-202"; transcript_source "ensembl"; transcript_biotype "protein_coding"; exon_id "ENSRNOE00000325555"; exon_version "2";
11	ensembl	CDS	90845528	90845774	0	+	1	gene_id "ENSRNOG00000001827"; gene_version "10"; transcript_id "ENSRNOT00000047678"; transcript_version "6"; exon_number "2"; gene_name "Masp1"; gene_source "ensembl"; gene_biotype "protein_coding"; transcript_name "Masp1-202"; transcript_source "ensembl"; transcript_biotype "protein_coding"; protein_id "ENSRNOP00000044812"; protein_version "3";
11	ensembl	exon	90845528	90845774	0	+	.	gene_id "ENSRNOG00000001827"; gene_version "10"; transcript_id "ENSRNOT00000111260"; transcript_version "2"; exon_number "2"; gene_name "Masp1"; gene_source "ensembl"; gene_biotype "protein_coding"; transcript_name "Masp1-204"; transcript_source "ensembl"; transcript_biotype "protein_coding"; exon_id "ENSRNOE00000325555"; exon_version "2"; tag "Ensembl_canonical";
11	ensembl	CDS	90845528	90845774	0	+	1	gene_id "ENSRNOG00000001827"; gene_version "10"; transcript_id "ENSRNOT00000111260"; transcript_version "2"; exon_number "2"; gene_name "Masp1"; gene_source "ensembl"; gene_biotype "protein_coding"; transcript_name "Masp1-204"; transcript_source "ensembl"; transcript_biotype "protein_coding"; protein_id "ENSRNOP00000078578"; protein_version "2"; tag "Ensembl_canonical";
11	ensembl	exon	90845528	90845774	0	+	.	gene_id "ENSRNOG00000001827"; gene_version "10"; transcript_id "ENSRNOT00000094154"; transcript_version "2"; exon_number "2"; gene_name "Masp1"; gene_source "ensembl"; gene_biotype "protein_coding"; transcript_name "Masp1-203"; transcript_source "ensembl"; transcript_biotype "protein_coding"; exon_id "ENSRNOE00000325555"; exon_version "2";
11	ensembl	CDS	90845528	90845774	0	+	1	gene_id "ENSRNOG00000001827"; gene_version "10"; transcript_id "ENSRNOT00000094154"; transcript_version "2"; exon_number "2"; gene_name "Masp1"; gene_source "ensembl"; gene_biotype "protein_coding"; transcript_name "Masp1-203"; transcript_source "ensembl"; transcript_biotype "protein_coding"; protein_id "ENSRNOP00000079792"; protein_version "1";
11	ensembl	exon	90845528	90845774	0	+	.	gene_id "ENSRNOG00000001827"; gene_version "10"; transcript_id "ENSRNOT00000002507"; transcript_version "9"; exon_number "2"; gene_name "Masp1"; gene_source "ensembl"; gene_biotype "protein_coding"; transcript_name "Masp1-201"; transcript_source "ensembl"; transcript_biotype "protein_coding"; exon_id "ENSRNOE00000325555"; exon_version "2";
11	ensembl	CDS	90845528	90845774	0	+	1	gene_id "ENSRNOG00000001827"; gene_version "10"; transcript_id "ENSRNOT00000002507"; transcript_version "9"; exon_number "2"; gene_name "Masp1"; gene_source "ensembl"; gene_biotype "protein_coding"; transcript_name "Masp1-201"; transcript_source "ensembl"; transcript_biotype "protein_coding"; protein_id "ENSRNOP00000002507"; protein_version "8";
11	ensembl	exon	90863413	90863590	0	+	.	gene_id "ENSRNOG00000001827"; gene_version "10"; transcript_id "ENSRNOT00000047678"; transcript_version "6"; exon_number "3"; gene_name "Masp1"; gene_source "ensembl"; gene_biotype "protein_coding"; transcript_name "Masp1-202"; transcript_source "ensembl"; transcript_biotype "protein_coding"; exon_id "ENSRNOE00000017522"; exon_version "1";
11	ensembl	CDS	90863413	90863590	0	+	0	gene_id "ENSRNOG00000001827"; gene_version "10"; transcript_id "ENSRNOT00000047678"; transcript_version "6"; exon_number "3"; gene_name "Masp1"; gene_source "ensembl"; gene_biotype "protein_coding"; transcript_name "Masp1-202"; transcript_source "ensembl"; transcript_biotype "protein_coding"; protein_id "ENSRNOP00000044812"; protein_version "3";
11	ensembl	exon	90863413	90863590	0	+	.	gene_id "ENSRNOG00000001827"; gene_version "10"; transcript_id "ENSRNOT00000111260"; transcript_version "2"; exon_number "3"; gene_name "Masp1"; gene_source "ensembl"; gene_biotype "protein_coding"; transcript_name "Masp1-204"; transcript_source "ensembl"; transcript_biotype "protein_coding"; exon_id "ENSRNOE00000017522"; exon_version "1"; tag "Ensembl_canonical";
11	ensembl	CDS	90863413	90863590	0	+	0	gene_id "ENSRNOG00000001827"; gene_version "10"; transcript_id "ENSRNOT00000111260"; transcript_version "2"; exon_number "3"; gene_name "Masp1"; gene_source "ensembl"; gene_biotype "protein_coding"; transcript_name "Masp1-204"; transcript_source "ensembl"; transcript_biotype "protein_coding"; protein_id "ENSRNOP00000078578"; protein_version "2"; tag "Ensembl_canonical";
11	ensembl	exon	90863413	90863590	0	+	.	gene_id "ENSRNOG00000001827"; gene_version "10"; transcript_id "ENSRNOT00000131589"; transcript_version "1"; exon_number "2"; gene_name "Masp1"; gene_source "ensembl"; gene_biotype "protein_coding"; transcript_name "Masp1-205"; transcript_source "ensembl"; transcript_biotype "protein_coding"; exon_id "ENSRNOE00000017522"; exon_version "1";
11	ensembl	CDS	90863413	90863590	0	+	0	gene_id "ENSRNOG00000001827"; gene_version "10"; transcript_id "ENSRNOT00000131589"; transcript_version "1"; exon_number "2"; gene_name "Masp1"; gene_source "ensembl"; gene_biotype "protein_coding"; transcript_name "Masp1-205"; transcript_source "ensembl"; transcript_biotype "protein_coding"; protein_id "ENSRNOP00000107083"; protein_version "1";
11	ensembl	exon	90863413	90863590	0	+	.	gene_id "ENSRNOG00000001827"; gene_version "10"; transcript_id "ENSRNOT00000094154"; transcript_version "2"; exon_number "3"; gene_name "Masp1"; gene_source "ensembl"; gene_biotype "protein_coding"; transcript_name "Masp1-203"; transcript_source "ensembl"; transcript_biotype "protein_coding"; exon_id "ENSRNOE00000017522"; exon_version "1";
11	ensembl	CDS	90863413	90863590	0	+	0	gene_id "ENSRNOG00000001827"; gene_version "10"; transcript_id "ENSRNOT00000094154"; transcript_version "2"; exon_number "3"; gene_name "Masp1"; gene_source "ensembl"; gene_biotype "protein_coding"; transcript_name "Masp1-203"; transcript_source "ensembl"; transcript_biotype "protein_coding"; protein_id "ENSRNOP00000079792"; protein_version "1";
11	ensembl	exon	90863413	90863590	0	+	.	gene_id "ENSRNOG00000001827"; gene_version "10"; transcript_id "ENSRNOT00000002507"; transcript_version "9"; exon_number "3"; gene_name "Masp1"; gene_source "ensembl"; gene_biotype "protein_coding"; transcript_name "Masp1-201"; transcript_source "ensembl"; transcript_biotype "protein_coding"; exon_id "ENSRNOE00000017522"; exon_version "1";
11	ensembl	CDS	90863413	90863590	0	+	0	gene_id "ENSRNOG00000001827"; gene_version "10"; transcript_id "ENSRNOT00000002507"; transcript_version "9"; exon_number "3"; gene_name "Masp1"; gene_source "ensembl"; gene_biotype "protein_coding"; transcript_name "Masp1-201"; transcript_source "ensembl"; transcript_biotype "protein_coding"; protein_id "ENSRNOP00000002507"; protein_version "8";
11	ensembl	exon	90864702	90864833	0	+	.	gene_id "ENSRNOG00000001827"; gene_version "10"; transcript_id "ENSRNOT00000047678"; transcript_version "6"; exon_number "4"; gene_name "Masp1"; gene_source "ensembl"; gene_biotype "protein_coding"; transcript_name "Masp1-202"; transcript_source "ensembl"; transcript_biotype "protein_coding"; exon_id "ENSRNOE00000257459"; exon_version "1";
11	ensembl	CDS	90864702	90864833	0	+	2	gene_id "ENSRNOG00000001827"; gene_version "10"; transcript_id "ENSRNOT00000047678"; transcript_version "6"; exon_number "4"; gene_name "Masp1"; gene_source "ensembl"; gene_biotype "protein_coding"; transcript_name "Masp1-202"; transcript_source "ensembl"; transcript_biotype "protein_coding"; protein_id "ENSRNOP00000044812"; protein_version "3";
11	ensembl	exon	90864702	90864833	0	+	.	gene_id "ENSRNOG00000001827"; gene_version "10"; transcript_id "ENSRNOT00000111260"; transcript_version "2"; exon_number "4"; gene_name "Masp1"; gene_source "ensembl"; gene_biotype "protein_coding"; transcript_name "Masp1-204"; transcript_source "ensembl"; transcript_biotype "protein_coding"; exon_id "ENSRNOE00000257459"; exon_version "1"; tag "Ensembl_canonical";
11	ensembl	CDS	90864702	90864833	0	+	2	gene_id "ENSRNOG00000001827"; gene_version "10"; transcript_id "ENSRNOT00000111260"; transcript_version "2"; exon_number "4"; gene_name "Masp1"; gene_source "ensembl"; gene_biotype "protein_coding"; transcript_name "Masp1-204"; transcript_source "ensembl"; transcript_biotype "protein_coding"; protein_id "ENSRNOP00000078578"; protein_version "2"; tag "Ensembl_canonical";
11	ensembl	exon	90864702	90864833	0	+	.	gene_id "ENSRNOG00000001827"; gene_version "10"; transcript_id "ENSRNOT00000131589"; transcript_version "1"; exon_number "3"; gene_name "Masp1"; gene_source "ensembl"; gene_biotype "protein_coding"; transcript_name "Masp1-205"; transcript_source "ensembl"; transcript_biotype "protein_coding"; exon_id "ENSRNOE00000257459"; exon_version "1";
11	ensembl	CDS	90864702	90864833	0	+	2	gene_id "ENSRNOG00000001827"; gene_version "10"; transcript_id "ENSRNOT00000131589"; transcript_version "1"; exon_number "3"; gene_name "Masp1"; gene_source "ensembl"; gene_biotype "protein_coding"; transcript_name "Masp1-205"; transcript_source "ensembl"; transcript_biotype "protein_coding"; protein_id "ENSRNOP00000107083"; protein_version "1";
11	ensembl	exon	90864702	90864833	0	+	.	gene_id "ENSRNOG00000001827"; gene_version "10"; transcript_id "ENSRNOT00000094154"; transcript_version "2"; exon_number "4"; gene_name "Masp1"; gene_source "ensembl"; gene_biotype "protein_coding"; transcript_name "Masp1-203"; transcript_source "ensembl"; transcript_biotype "protein_coding"; exon_id "ENSRNOE00000257459"; exon_version "1";
11	ensembl	CDS	90864702	90864833	0	+	2	gene_id "ENSRNOG00000001827"; gene_version "10"; transcript_id "ENSRNOT00000094154"; transcript_version "2"; exon_number "4"; gene_name "Masp1"; gene_source "ensembl"; gene_biotype "protein_coding"; transcript_name "Masp1-203"; transcript_source "ensembl"; transcript_biotype "protein_coding"; protein_id "ENSRNOP00000079792"; protein_version "1";
11	ensembl	exon	90864702	90864833	0	+	.	gene_id "ENSRNOG00000001827"; gene_version "10"; transcript_id "ENSRNOT00000002507"; transcript_version "9"; exon_number "4"; gene_name "Masp1"; gene_source "ensembl"; gene_biotype "protein_coding"; transcript_name "Masp1-201"; transcript_source "ensembl"; transcript_biotype "protein_coding"; exon_id "ENSRNOE00000257459"; exon_version "1";
11	ensembl	CDS	90864702	90864833	0	+	2	gene_id "ENSRNOG00000001827"; gene_version "10"; transcript_id "ENSRNOT00000002507"; transcript_version "9"; exon_number "4"; gene_name "Masp1"; gene_source "ensembl"; gene_biotype "protein_coding"; transcript_name "Masp1-201"; transcript_source "ensembl"; transcript_biotype "protein_coding"; protein_id "ENSRNOP00000002507"; protein_version "8";
11	ensembl	exon	90867115	90867311	0	+	.	gene_id "ENSRNOG00000001827"; gene_version "10"; transcript_id "ENSRNOT00000047678"; transcript_version "6"; exon_number "5"; gene_name "Masp1"; gene_source "ensembl"; gene_biotype "protein_coding"; transcript_name "Masp1-202"; transcript_source "ensembl"; transcript_biotype "protein_coding"; exon_id "ENSRNOE00000257450"; exon_version "1";
11	ensembl	CDS	90867115	90867311	0	+	2	gene_id "ENSRNOG00000001827"; gene_version "10"; transcript_id "ENSRNOT00000047678"; transcript_version "6"; exon_number "5"; gene_name "Masp1"; gene_source "ensembl"; gene_biotype "protein_coding"; transcript_name "Masp1-202"; transcript_source "ensembl"; transcript_biotype "protein_coding"; protein_id "ENSRNOP00000044812"; protein_version "3";
11	ensembl	exon	90867115	90867311	0	+	.	gene_id "ENSRNOG00000001827"; gene_version "10"; transcript_id "ENSRNOT00000111260"; transcript_version "2"; exon_number "5"; gene_name "Masp1"; gene_source "ensembl"; gene_biotype "protein_coding"; transcript_name "Masp1-204"; transcript_source "ensembl"; transcript_biotype "protein_coding"; exon_id "ENSRNOE00000257450"; exon_version "1"; tag "Ensembl_canonical";
11	ensembl	CDS	90867115	90867311	0	+	2	gene_id "ENSRNOG00000001827"; gene_version "10"; transcript_id "ENSRNOT00000111260"; transcript_version "2"; exon_number "5"; gene_name "Masp1"; gene_source "ensembl"; gene_biotype "protein_coding"; transcript_name "Masp1-204"; transcript_source "ensembl"; transcript_biotype "protein_coding"; protein_id "ENSRNOP00000078578"; protein_version "2"; tag "Ensembl_canonical";
11	ensembl	exon	90867115	90867311	0	+	.	gene_id "ENSRNOG00000001827"; gene_version "10"; transcript_id "ENSRNOT00000131589"; transcript_version "1"; exon_number "4"; gene_name "Masp1"; gene_source "ensembl"; gene_biotype "protein_coding"; transcript_name "Masp1-205"; transcript_source "ensembl"; transcript_biotype "protein_coding"; exon_id "ENSRNOE00000257450"; exon_version "1";
11	ensembl	CDS	90867115	90867311	0	+	2	gene_id "ENSRNOG00000001827"; gene_version "10"; transcript_id "ENSRNOT00000131589"; transcript_version "1"; exon_number "4"; gene_name "Masp1"; gene_source "ensembl"; gene_biotype "protein_coding"; transcript_name "Masp1-205"; transcript_source "ensembl"; transcript_biotype "protein_coding"; protein_id "ENSRNOP00000107083"; protein_version "1";
11	ensembl	exon	90867115	90867311	0	+	.	gene_id "ENSRNOG00000001827"; gene_version "10"; transcript_id "ENSRNOT00000094154"; transcript_version "2"; exon_number "5"; gene_name "Masp1"; gene_source "ensembl"; gene_biotype "protein_coding"; transcript_name "Masp1-203"; transcript_source "ensembl"; transcript_biotype "protein_coding"; exon_id "ENSRNOE00000257450"; exon_version "1";
11	ensembl	CDS	90867115	90867311	0	+	2	gene_id "ENSRNOG00000001827"; gene_version "10"; transcript_id "ENSRNOT00000094154"; transcript_version "2"; exon_number "5"; gene_name "Masp1"; gene_source "ensembl"; gene_biotype "protein_coding"; transcript_name "Masp1-203"; transcript_source "ensembl"; transcript_biotype "protein_coding"; protein_id "ENSRNOP00000079792"; protein_version "1";
11	ensembl	exon	90867115	90867311	0	+	.	gene_id "ENSRNOG00000001827"; gene_version "10"; transcript_id "ENSRNOT00000002507"; transcript_version "9"; exon_number "5"; gene_name "Masp1"; gene_source "ensembl"; gene_biotype "protein_coding"; transcript_name "Masp1-201"; transcript_source "ensembl"; transcript_biotype "protein_coding"; exon_id "ENSRNOE00000257450"; exon_version "1";
11	ensembl	CDS	90867115	90867311	0	+	2	gene_id "ENSRNOG00000001827"; gene_version "10"; transcript_id "ENSRNOT00000002507"; transcript_version "9"; exon_number "5"; gene_name "Masp1"; gene_source "ensembl"; gene_biotype "protein_coding"; transcript_name "Masp1-201"; transcript_source "ensembl"; transcript_biotype "protein_coding"; protein_id "ENSRNOP00000002507"; protein_version "8";
11	ensembl	exon	90872899	90873046	0	+	.	gene_id "ENSRNOG00000001827"; gene_version "10"; transcript_id "ENSRNOT00000047678"; transcript_version "6"; exon_number "6"; gene_name "Masp1"; gene_source "ensembl"; gene_biotype "protein_coding"; transcript_name "Masp1-202"; transcript_source "ensembl"; transcript_biotype "protein_coding"; exon_id "ENSRNOE00000017541"; exon_version "1";
11	ensembl	CDS	90872899	90873046	0	+	0	gene_id "ENSRNOG00000001827"; gene_version "10"; transcript_id "ENSRNOT00000047678"; transcript_version "6"; exon_number "6"; gene_name "Masp1"; gene_source "ensembl"; gene_biotype "protein_coding"; transcript_name "Masp1-202"; transcript_source "ensembl"; transcript_biotype "protein_coding"; protein_id "ENSRNOP00000044812"; protein_version "3";
11	ensembl	exon	90872899	90873046	0	+	.	gene_id "ENSRNOG00000001827"; gene_version "10"; transcript_id "ENSRNOT00000111260"; transcript_version "2"; exon_number "6"; gene_name "Masp1"; gene_source "ensembl"; gene_biotype "protein_coding"; transcript_name "Masp1-204"; transcript_source "ensembl"; transcript_biotype "protein_coding"; exon_id "ENSRNOE00000017541"; exon_version "1"; tag "Ensembl_canonical";
11	ensembl	CDS	90872899	90873046	0	+	0	gene_id "ENSRNOG00000001827"; gene_version "10"; transcript_id "ENSRNOT00000111260"; transcript_version "2"; exon_number "6"; gene_name "Masp1"; gene_source "ensembl"; gene_biotype "protein_coding"; transcript_name "Masp1-204"; transcript_source "ensembl"; transcript_biotype "protein_coding"; protein_id "ENSRNOP00000078578"; protein_version "2"; tag "Ensembl_canonical";
11	ensembl	exon	90872899	90873046	0	+	.	gene_id "ENSRNOG00000001827"; gene_version "10"; transcript_id "ENSRNOT00000131589"; transcript_version "1"; exon_number "5"; gene_name "Masp1"; gene_source "ensembl"; gene_biotype "protein_coding"; transcript_name "Masp1-205"; transcript_source "ensembl"; transcript_biotype "protein_coding"; exon_id "ENSRNOE00000017541"; exon_version "1";
11	ensembl	CDS	90872899	90873046	0	+	0	gene_id "ENSRNOG00000001827"; gene_version "10"; transcript_id "ENSRNOT00000131589"; transcript_version "1"; exon_number "5"; gene_name "Masp1"; gene_source "ensembl"; gene_biotype "protein_coding"; transcript_name "Masp1-205"; transcript_source "ensembl"; transcript_biotype "protein_coding"; protein_id "ENSRNOP00000107083"; protein_version "1";
11	ensembl	exon	90872899	90873046	0	+	.	gene_id "ENSRNOG00000001827"; gene_version "10"; transcript_id "ENSRNOT00000094154"; transcript_version "2"; exon_number "6"; gene_name "Masp1"; gene_source "ensembl"; gene_biotype "protein_coding"; transcript_name "Masp1-203"; transcript_source "ensembl"; transcript_biotype "protein_coding"; exon_id "ENSRNOE00000017541"; exon_version "1";
11	ensembl	CDS	90872899	90873046	0	+	0	gene_id "ENSRNOG00000001827"; gene_version "10"; transcript_id "ENSRNOT00000094154"; transcript_version "2"; exon_number "6"; gene_name "Masp1"; gene_source "ensembl"; gene_biotype "protein_coding"; transcript_name "Masp1-203"; transcript_source "ensembl"; transcript_biotype "protein_coding"; protein_id "ENSRNOP00000079792"; protein_version "1";
11	ensembl	exon	90872899	90873046	0	+	.	gene_id "ENSRNOG00000001827"; gene_version "10"; transcript_id "ENSRNOT00000002507"; transcript_version "9"; exon_number "6"; gene_name "Masp1"; gene_source "ensembl"; gene_biotype "protein_coding"; transcript_name "Masp1-201"; transcript_source "ensembl"; transcript_biotype "protein_coding"; exon_id "ENSRNOE00000017541"; exon_version "1";
11	ensembl	CDS	90872899	90873046	0	+	0	gene_id "ENSRNOG00000001827"; gene_version "10"; transcript_id "ENSRNOT00000002507"; transcript_version "9"; exon_number "6"; gene_name "Masp1"; gene_source "ensembl"; gene_biotype "protein_coding"; transcript_name "Masp1-201"; transcript_source "ensembl"; transcript_biotype "protein_coding"; protein_id "ENSRNOP00000002507"; protein_version "8";
11	ensembl	exon	90874176	90874294	0	+	.	gene_id "ENSRNOG00000001827"; gene_version "10"; transcript_id "ENSRNOT00000047678"; transcript_version "6"; exon_number "7"; gene_name "Masp1"; gene_source "ensembl"; gene_biotype "protein_coding"; transcript_name "Masp1-202"; transcript_source "ensembl"; transcript_biotype "protein_coding"; exon_id "ENSRNOE00000017544"; exon_version "1";
11	ensembl	CDS	90874176	90874294	0	+	2	gene_id "ENSRNOG00000001827"; gene_version "10"; transcript_id "ENSRNOT00000047678"; transcript_version "6"; exon_number "7"; gene_name "Masp1"; gene_source "ensembl"; gene_biotype "protein_coding"; transcript_name "Masp1-202"; transcript_source "ensembl"; transcript_biotype "protein_coding"; protein_id "ENSRNOP00000044812"; protein_version "3";
11	ensembl	exon	90874176	90874294	0	+	.	gene_id "ENSRNOG00000001827"; gene_version "10"; transcript_id "ENSRNOT00000111260"; transcript_version "2"; exon_number "7"; gene_name "Masp1"; gene_source "ensembl"; gene_biotype "protein_coding"; transcript_name "Masp1-204"; transcript_source "ensembl"; transcript_biotype "protein_coding"; exon_id "ENSRNOE00000017544"; exon_version "1"; tag "Ensembl_canonical";
11	ensembl	CDS	90874176	90874294	0	+	2	gene_id "ENSRNOG00000001827"; gene_version "10"; transcript_id "ENSRNOT00000111260"; transcript_version "2"; exon_number "7"; gene_name "Masp1"; gene_source "ensembl"; gene_biotype "protein_coding"; transcript_name "Masp1-204"; transcript_source "ensembl"; transcript_biotype "protein_coding"; protein_id "ENSRNOP00000078578"; protein_version "2"; tag "Ensembl_canonical";
11	ensembl	exon	90874176	90874294	0	+	.	gene_id "ENSRNOG00000001827"; gene_version "10"; transcript_id "ENSRNOT00000094154"; transcript_version "2"; exon_number "7"; gene_name "Masp1"; gene_source "ensembl"; gene_biotype "protein_coding"; transcript_name "Masp1-203"; transcript_source "ensembl"; transcript_biotype "protein_coding"; exon_id "ENSRNOE00000017544"; exon_version "1";
11	ensembl	CDS	90874176	90874294	0	+	2	gene_id "ENSRNOG00000001827"; gene_version "10"; transcript_id "ENSRNOT00000094154"; transcript_version "2"; exon_number "7"; gene_name "Masp1"; gene_source "ensembl"; gene_biotype "protein_coding"; transcript_name "Masp1-203"; transcript_source "ensembl"; transcript_biotype "protein_coding"; protein_id "ENSRNOP00000079792"; protein_version "1";
11	ensembl	exon	90874176	90874294	0	+	.	gene_id "ENSRNOG00000001827"; gene_version "10"; transcript_id "ENSRNOT00000002507"; transcript_version "9"; exon_number "7"; gene_name "Masp1"; gene_source "ensembl"; gene_biotype "protein_coding"; transcript_name "Masp1-201"; transcript_source "ensembl"; transcript_biotype "protein_coding"; exon_id "ENSRNOE00000017544"; exon_version "1";
11	ensembl	CDS	90874176	90874294	0	+	2	gene_id "ENSRNOG00000001827"; gene_version "10"; transcript_id "ENSRNOT00000002507"; transcript_version "9"; exon_number "7"; gene_name "Masp1"; gene_source "ensembl"; gene_biotype "protein_coding"; transcript_name "Masp1-201"; transcript_source "ensembl"; transcript_biotype "protein_coding"; protein_id "ENSRNOP00000002507"; protein_version "8";
11	ensembl	exon	90874176	90874306	0	+	.	gene_id "ENSRNOG00000001827"; gene_version "10"; transcript_id "ENSRNOT00000131589"; transcript_version "1"; exon_number "6"; gene_name "Masp1"; gene_source "ensembl"; gene_biotype "protein_coding"; transcript_name "Masp1-205"; transcript_source "ensembl"; transcript_biotype "protein_coding"; exon_id "ENSRNOE00000602302"; exon_version "1";
11	ensembl	CDS	90874176	90874306	0	+	2	gene_id "ENSRNOG00000001827"; gene_version "10"; transcript_id "ENSRNOT00000131589"; transcript_version "1"; exon_number "6"; gene_name "Masp1"; gene_source "ensembl"; gene_biotype "protein_coding"; transcript_name "Masp1-205"; transcript_source "ensembl"; transcript_biotype "protein_coding"; protein_id "ENSRNOP00000107083"; protein_version "1";
11	ensembl	exon	90875153	90875231	0	+	.	gene_id "ENSRNOG00000001827"; gene_version "10"; transcript_id "ENSRNOT00000047678"; transcript_version "6"; exon_number "8"; gene_name "Masp1"; gene_source "ensembl"; gene_biotype "protein_coding"; transcript_name "Masp1-202"; transcript_source "ensembl"; transcript_biotype "protein_coding"; exon_id "ENSRNOE00000017545"; exon_version "1";
11	ensembl	CDS	90875153	90875231	0	+	0	gene_id "ENSRNOG00000001827"; gene_version "10"; transcript_id "ENSRNOT00000047678"; transcript_version "6"; exon_number "8"; gene_name "Masp1"; gene_source "ensembl"; gene_biotype "protein_coding"; transcript_name "Masp1-202"; transcript_source "ensembl"; transcript_biotype "protein_coding"; protein_id "ENSRNOP00000044812"; protein_version "3";
11	ensembl	exon	90875153	90875231	0	+	.	gene_id "ENSRNOG00000001827"; gene_version "10"; transcript_id "ENSRNOT00000111260"; transcript_version "2"; exon_number "8"; gene_name "Masp1"; gene_source "ensembl"; gene_biotype "protein_coding"; transcript_name "Masp1-204"; transcript_source "ensembl"; transcript_biotype "protein_coding"; exon_id "ENSRNOE00000017545"; exon_version "1"; tag "Ensembl_canonical";
11	ensembl	CDS	90875153	90875231	0	+	0	gene_id "ENSRNOG00000001827"; gene_version "10"; transcript_id "ENSRNOT00000111260"; transcript_version "2"; exon_number "8"; gene_name "Masp1"; gene_source "ensembl"; gene_biotype "protein_coding"; transcript_name "Masp1-204"; transcript_source "ensembl"; transcript_biotype "protein_coding"; protein_id "ENSRNOP00000078578"; protein_version "2"; tag "Ensembl_canonical";
11	ensembl	exon	90875153	90875231	0	+	.	gene_id "ENSRNOG00000001827"; gene_version "10"; transcript_id "ENSRNOT00000094154"; transcript_version "2"; exon_number "8"; gene_name "Masp1"; gene_source "ensembl"; gene_biotype "protein_coding"; transcript_name "Masp1-203"; transcript_source "ensembl"; transcript_biotype "protein_coding"; exon_id "ENSRNOE00000017545"; exon_version "1";
11	ensembl	CDS	90875153	90875231	0	+	0	gene_id "ENSRNOG00000001827"; gene_version "10"; transcript_id "ENSRNOT00000094154"; transcript_version "2"; exon_number "8"; gene_name "Masp1"; gene_source "ensembl"; gene_biotype "protein_coding"; transcript_name "Masp1-203"; transcript_source "ensembl"; transcript_biotype "protein_coding"; protein_id "ENSRNOP00000079792"; protein_version "1";
11	ensembl	exon	90875153	90875231	0	+	.	gene_id "ENSRNOG00000001827"; gene_version "10"; transcript_id "ENSRNOT00000002507"; transcript_version "9"; exon_number "8"; gene_name "Masp1"; gene_source "ensembl"; gene_biotype "protein_coding"; transcript_name "Masp1-201"; transcript_source "ensembl"; transcript_biotype "protein_coding"; exon_id "ENSRNOE00000017545"; exon_version "1";
11	ensembl	CDS	90875153	90875231	0	+	0	gene_id "ENSRNOG00000001827"; gene_version "10"; transcript_id "ENSRNOT00000002507"; transcript_version "9"; exon_number "8"; gene_name "Masp1"; gene_source "ensembl"; gene_biotype "protein_coding"; transcript_name "Masp1-201"; transcript_source "ensembl"; transcript_biotype "protein_coding"; protein_id "ENSRNOP00000002507"; protein_version "8";
11	ensembl	CDS	90878342	90878391	0	+	2	gene_id "ENSRNOG00000001827"; gene_version "10"; transcript_id "ENSRNOT00000047678"; transcript_version "6"; exon_number "9"; gene_name "Masp1"; gene_source "ensembl"; gene_biotype "protein_coding"; transcript_name "Masp1-202"; transcript_source "ensembl"; transcript_biotype "protein_coding"; protein_id "ENSRNOP00000044812"; protein_version "3";
11	ensembl	exon	90878342	90878911	0	+	.	gene_id "ENSRNOG00000001827"; gene_version "10"; transcript_id "ENSRNOT00000047678"; transcript_version "6"; exon_number "9"; gene_name "Masp1"; gene_source "ensembl"; gene_biotype "protein_coding"; transcript_name "Masp1-202"; transcript_source "ensembl"; transcript_biotype "protein_coding"; exon_id "ENSRNOE00000348111"; exon_version "4";
11	ensembl	stop_codon	90878392	90878394	0	+	0	gene_id "ENSRNOG00000001827"; gene_version "10"; transcript_id "ENSRNOT00000047678"; transcript_version "6"; exon_number "9"; gene_name "Masp1"; gene_source "ensembl"; gene_biotype "protein_coding"; transcript_name "Masp1-202"; transcript_source "ensembl"; transcript_biotype "protein_coding";
11	ensembl	three_prime_utr	90878395	90878911	0	+	.	gene_id "ENSRNOG00000001827"; gene_version "10"; transcript_id "ENSRNOT00000047678"; transcript_version "6"; gene_name "Masp1"; gene_source "ensembl"; gene_biotype "protein_coding"; transcript_name "Masp1-202"; transcript_source "ensembl"; transcript_biotype "protein_coding";
11	ensembl	exon	90882284	90882446	0	+	.	gene_id "ENSRNOG00000001827"; gene_version "10"; transcript_id "ENSRNOT00000131589"; transcript_version "1"; exon_number "7"; gene_name "Masp1"; gene_source "ensembl"; gene_biotype "protein_coding"; transcript_name "Masp1-205"; transcript_source "ensembl"; transcript_biotype "protein_coding"; exon_id "ENSRNOE00000631992"; exon_version "1";
11	ensembl	CDS	90882284	90882446	0	+	0	gene_id "ENSRNOG00000001827"; gene_version "10"; transcript_id "ENSRNOT00000131589"; transcript_version "1"; exon_number "7"; gene_name "Masp1"; gene_source "ensembl"; gene_biotype "protein_coding"; transcript_name "Masp1-205"; transcript_source "ensembl"; transcript_biotype "protein_coding"; protein_id "ENSRNOP00000107083"; protein_version "1";
11	ensembl	exon	90882309	90882446	0	+	.	gene_id "ENSRNOG00000001827"; gene_version "10"; transcript_id "ENSRNOT00000111260"; transcript_version "2"; exon_number "9"; gene_name "Masp1"; gene_source "ensembl"; gene_biotype "protein_coding"; transcript_name "Masp1-204"; transcript_source "ensembl"; transcript_biotype "protein_coding"; exon_id "ENSRNOE00000017546"; exon_version "1"; tag "Ensembl_canonical";
11	ensembl	CDS	90882309	90882446	0	+	2	gene_id "ENSRNOG00000001827"; gene_version "10"; transcript_id "ENSRNOT00000111260"; transcript_version "2"; exon_number "9"; gene_name "Masp1"; gene_source "ensembl"; gene_biotype "protein_coding"; transcript_name "Masp1-204"; transcript_source "ensembl"; transcript_biotype "protein_coding"; protein_id "ENSRNOP00000078578"; protein_version "2"; tag "Ensembl_canonical";
11	ensembl	exon	90882309	90882446	0	+	.	gene_id "ENSRNOG00000001827"; gene_version "10"; transcript_id "ENSRNOT00000094154"; transcript_version "2"; exon_number "9"; gene_name "Masp1"; gene_source "ensembl"; gene_biotype "protein_coding"; transcript_name "Masp1-203"; transcript_source "ensembl"; transcript_biotype "protein_coding"; exon_id "ENSRNOE00000017546"; exon_version "1";
11	ensembl	CDS	90882309	90882446	0	+	2	gene_id "ENSRNOG00000001827"; gene_version "10"; transcript_id "ENSRNOT00000094154"; transcript_version "2"; exon_number "9"; gene_name "Masp1"; gene_source "ensembl"; gene_biotype "protein_coding"; transcript_name "Masp1-203"; transcript_source "ensembl"; transcript_biotype "protein_coding"; protein_id "ENSRNOP00000079792"; protein_version "1";
11	ensembl	exon	90882309	90882446	0	+	.	gene_id "ENSRNOG00000001827"; gene_version "10"; transcript_id "ENSRNOT00000002507"; transcript_version "9"; exon_number "9"; gene_name "Masp1"; gene_source "ensembl"; gene_biotype "protein_coding"; transcript_name "Masp1-201"; transcript_source "ensembl"; transcript_biotype "protein_coding"; exon_id "ENSRNOE00000017546"; exon_version "1";
11	ensembl	CDS	90882309	90882446	0	+	2	gene_id "ENSRNOG00000001827"; gene_version "10"; transcript_id "ENSRNOT00000002507"; transcript_version "9"; exon_number "9"; gene_name "Masp1"; gene_source "ensembl"; gene_biotype "protein_coding"; transcript_name "Masp1-201"; transcript_source "ensembl"; transcript_biotype "protein_coding"; protein_id "ENSRNOP00000002507"; protein_version "8";
11	ensembl	exon	90883889	90883963	0	+	.	gene_id "ENSRNOG00000001827"; gene_version "10"; transcript_id "ENSRNOT00000111260"; transcript_version "2"; exon_number "10"; gene_name "Masp1"; gene_source "ensembl"; gene_biotype "protein_coding"; transcript_name "Masp1-204"; transcript_source "ensembl"; transcript_biotype "protein_coding"; exon_id "ENSRNOE00000017550"; exon_version "1"; tag "Ensembl_canonical";
11	ensembl	CDS	90883889	90883963	0	+	2	gene_id "ENSRNOG00000001827"; gene_version "10"; transcript_id "ENSRNOT00000111260"; transcript_version "2"; exon_number "10"; gene_name "Masp1"; gene_source "ensembl"; gene_biotype "protein_coding"; transcript_name "Masp1-204"; transcript_source "ensembl"; transcript_biotype "protein_coding"; protein_id "ENSRNOP00000078578"; protein_version "2"; tag "Ensembl_canonical";
11	ensembl	exon	90883889	90883963	0	+	.	gene_id "ENSRNOG00000001827"; gene_version "10"; transcript_id "ENSRNOT00000131589"; transcript_version "1"; exon_number "8"; gene_name "Masp1"; gene_source "ensembl"; gene_biotype "protein_coding"; transcript_name "Masp1-205"; transcript_source "ensembl"; transcript_biotype "protein_coding"; exon_id "ENSRNOE00000017550"; exon_version "1";
11	ensembl	CDS	90883889	90883963	0	+	2	gene_id "ENSRNOG00000001827"; gene_version "10"; transcript_id "ENSRNOT00000131589"; transcript_version "1"; exon_number "8"; gene_name "Masp1"; gene_source "ensembl"; gene_biotype "protein_coding"; transcript_name "Masp1-205"; transcript_source "ensembl"; transcript_biotype "protein_coding"; protein_id "ENSRNOP00000107083"; protein_version "1";
11	ensembl	exon	90883889	90883963	0	+	.	gene_id "ENSRNOG00000001827"; gene_version "10"; transcript_id "ENSRNOT00000094154"; transcript_version "2"; exon_number "10"; gene_name "Masp1"; gene_source "ensembl"; gene_biotype "protein_coding"; transcript_name "Masp1-203"; transcript_source "ensembl"; transcript_biotype "protein_coding"; exon_id "ENSRNOE00000017550"; exon_version "1";
11	ensembl	CDS	90883889	90883963	0	+	2	gene_id "ENSRNOG00000001827"; gene_version "10"; transcript_id "ENSRNOT00000094154"; transcript_version "2"; exon_number "10"; gene_name "Masp1"; gene_source "ensembl"; gene_biotype "protein_coding"; transcript_name "Masp1-203"; transcript_source "ensembl"; transcript_biotype "protein_coding"; protein_id "ENSRNOP00000079792"; protein_version "1";
11	ensembl	exon	90883889	90883963	0	+	.	gene_id "ENSRNOG00000001827"; gene_version "10"; transcript_id "ENSRNOT00000002507"; transcript_version "9"; exon_number "10"; gene_name "Masp1"; gene_source "ensembl"; gene_biotype "protein_coding"; transcript_name "Masp1-201"; transcript_source "ensembl"; transcript_biotype "protein_coding"; exon_id "ENSRNOE00000017550"; exon_version "1";
11	ensembl	CDS	90883889	90883963	0	+	2	gene_id "ENSRNOG00000001827"; gene_version "10"; transcript_id "ENSRNOT00000002507"; transcript_version "9"; exon_number "10"; gene_name "Masp1"; gene_source "ensembl"; gene_biotype "protein_coding"; transcript_name "Masp1-201"; transcript_source "ensembl"; transcript_biotype "protein_coding"; protein_id "ENSRNOP00000002507"; protein_version "8";
11	ensembl	CDS	90888031	90888911	0	+	2	gene_id "ENSRNOG00000001827"; gene_version "10"; transcript_id "ENSRNOT00000111260"; transcript_version "2"; exon_number "11"; gene_name "Masp1"; gene_source "ensembl"; gene_biotype "protein_coding"; transcript_name "Masp1-204"; transcript_source "ensembl"; transcript_biotype "protein_coding"; protein_id "ENSRNOP00000078578"; protein_version "2"; tag "Ensembl_canonical";
11	ensembl	exon	90888031	90890410	0	+	.	gene_id "ENSRNOG00000001827"; gene_version "10"; transcript_id "ENSRNOT00000111260"; transcript_version "2"; exon_number "11"; gene_name "Masp1"; gene_source "ensembl"; gene_biotype "protein_coding"; transcript_name "Masp1-204"; transcript_source "ensembl"; transcript_biotype "protein_coding"; exon_id "ENSRNOE00000611606"; exon_version "1"; tag "Ensembl_canonical";
11	ensembl	stop_codon	90888912	90888914	0	+	0	gene_id "ENSRNOG00000001827"; gene_version "10"; transcript_id "ENSRNOT00000111260"; transcript_version "2"; exon_number "11"; gene_name "Masp1"; gene_source "ensembl"; gene_biotype "protein_coding"; transcript_name "Masp1-204"; transcript_source "ensembl"; transcript_biotype "protein_coding"; tag "Ensembl_canonical";
11	ensembl	three_prime_utr	90888915	90890410	0	+	.	gene_id "ENSRNOG00000001827"; gene_version "10"; transcript_id "ENSRNOT00000111260"; transcript_version "2"; gene_name "Masp1"; gene_source "ensembl"; gene_biotype "protein_coding"; transcript_name "Masp1-204"; transcript_source "ensembl"; transcript_biotype "protein_coding"; tag "Ensembl_canonical";
11	ensembl	exon	90893546	90893683	0	+	.	gene_id "ENSRNOG00000001827"; gene_version "10"; transcript_id "ENSRNOT00000131589"; transcript_version "1"; exon_number "9"; gene_name "Masp1"; gene_source "ensembl"; gene_biotype "protein_coding"; transcript_name "Masp1-205"; transcript_source "ensembl"; transcript_biotype "protein_coding"; exon_id "ENSRNOE00000017552"; exon_version "1";
11	ensembl	CDS	90893546	90893683	0	+	2	gene_id "ENSRNOG00000001827"; gene_version "10"; transcript_id "ENSRNOT00000131589"; transcript_version "1"; exon_number "9"; gene_name "Masp1"; gene_source "ensembl"; gene_biotype "protein_coding"; transcript_name "Masp1-205"; transcript_source "ensembl"; transcript_biotype "protein_coding"; protein_id "ENSRNOP00000107083"; protein_version "1";
11	ensembl	exon	90893546	90893683	0	+	.	gene_id "ENSRNOG00000001827"; gene_version "10"; transcript_id "ENSRNOT00000094154"; transcript_version "2"; exon_number "11"; gene_name "Masp1"; gene_source "ensembl"; gene_biotype "protein_coding"; transcript_name "Masp1-203"; transcript_source "ensembl"; transcript_biotype "protein_coding"; exon_id "ENSRNOE00000017552"; exon_version "1";
11	ensembl	CDS	90893546	90893683	0	+	2	gene_id "ENSRNOG00000001827"; gene_version "10"; transcript_id "ENSRNOT00000094154"; transcript_version "2"; exon_number "11"; gene_name "Masp1"; gene_source "ensembl"; gene_biotype "protein_coding"; transcript_name "Masp1-203"; transcript_source "ensembl"; transcript_biotype "protein_coding"; protein_id "ENSRNOP00000079792"; protein_version "1";
11	ensembl	exon	90893546	90893683	0	+	.	gene_id "ENSRNOG00000001827"; gene_version "10"; transcript_id "ENSRNOT00000002507"; transcript_version "9"; exon_number "11"; gene_name "Masp1"; gene_source "ensembl"; gene_biotype "protein_coding"; transcript_name "Masp1-201"; transcript_source "ensembl"; transcript_biotype "protein_coding"; exon_id "ENSRNOE00000017552"; exon_version "1";
11	ensembl	CDS	90893546	90893683	0	+	2	gene_id "ENSRNOG00000001827"; gene_version "10"; transcript_id "ENSRNOT00000002507"; transcript_version "9"; exon_number "11"; gene_name "Masp1"; gene_source "ensembl"; gene_biotype "protein_coding"; transcript_name "Masp1-201"; transcript_source "ensembl"; transcript_biotype "protein_coding"; protein_id "ENSRNOP00000002507"; protein_version "8";
11	ensembl	exon	90899138	90899251	0	+	.	gene_id "ENSRNOG00000001827"; gene_version "10"; transcript_id "ENSRNOT00000131589"; transcript_version "1"; exon_number "10"; gene_name "Masp1"; gene_source "ensembl"; gene_biotype "protein_coding"; transcript_name "Masp1-205"; transcript_source "ensembl"; transcript_biotype "protein_coding"; exon_id "ENSRNOE00000017555"; exon_version "1";
11	ensembl	CDS	90899138	90899251	0	+	2	gene_id "ENSRNOG00000001827"; gene_version "10"; transcript_id "ENSRNOT00000131589"; transcript_version "1"; exon_number "10"; gene_name "Masp1"; gene_source "ensembl"; gene_biotype "protein_coding"; transcript_name "Masp1-205"; transcript_source "ensembl"; transcript_biotype "protein_coding"; protein_id "ENSRNOP00000107083"; protein_version "1";
11	ensembl	exon	90899138	90899251	0	+	.	gene_id "ENSRNOG00000001827"; gene_version "10"; transcript_id "ENSRNOT00000094154"; transcript_version "2"; exon_number "12"; gene_name "Masp1"; gene_source "ensembl"; gene_biotype "protein_coding"; transcript_name "Masp1-203"; transcript_source "ensembl"; transcript_biotype "protein_coding"; exon_id "ENSRNOE00000017555"; exon_version "1";
11	ensembl	CDS	90899138	90899251	0	+	2	gene_id "ENSRNOG00000001827"; gene_version "10"; transcript_id "ENSRNOT00000094154"; transcript_version "2"; exon_number "12"; gene_name "Masp1"; gene_source "ensembl"; gene_biotype "protein_coding"; transcript_name "Masp1-203"; transcript_source "ensembl"; transcript_biotype "protein_coding"; protein_id "ENSRNOP00000079792"; protein_version "1";
11	ensembl	exon	90899138	90899251	0	+	.	gene_id "ENSRNOG00000001827"; gene_version "10"; transcript_id "ENSRNOT00000002507"; transcript_version "9"; exon_number "12"; gene_name "Masp1"; gene_source "ensembl"; gene_biotype "protein_coding"; transcript_name "Masp1-201"; transcript_source "ensembl"; transcript_biotype "protein_coding"; exon_id "ENSRNOE00000017555"; exon_version "1";
11	ensembl	CDS	90899138	90899251	0	+	2	gene_id "ENSRNOG00000001827"; gene_version "10"; transcript_id "ENSRNOT00000002507"; transcript_version "9"; exon_number "12"; gene_name "Masp1"; gene_source "ensembl"; gene_biotype "protein_coding"; transcript_name "Masp1-201"; transcript_source "ensembl"; transcript_biotype "protein_coding"; protein_id "ENSRNOP00000002507"; protein_version "8";
11	ensembl	exon	90901076	90901261	0	+	.	gene_id "ENSRNOG00000001827"; gene_version "10"; transcript_id "ENSRNOT00000131589"; transcript_version "1"; exon_number "11"; gene_name "Masp1"; gene_source "ensembl"; gene_biotype "protein_coding"; transcript_name "Masp1-205"; transcript_source "ensembl"; transcript_biotype "protein_coding"; exon_id "ENSRNOE00000017557"; exon_version "3";
11	ensembl	CDS	90901076	90901261	0	+	2	gene_id "ENSRNOG00000001827"; gene_version "10"; transcript_id "ENSRNOT00000131589"; transcript_version "1"; exon_number "11"; gene_name "Masp1"; gene_source "ensembl"; gene_biotype "protein_coding"; transcript_name "Masp1-205"; transcript_source "ensembl"; transcript_biotype "protein_coding"; protein_id "ENSRNOP00000107083"; protein_version "1";
11	ensembl	exon	90901076	90901261	0	+	.	gene_id "ENSRNOG00000001827"; gene_version "10"; transcript_id "ENSRNOT00000094154"; transcript_version "2"; exon_number "13"; gene_name "Masp1"; gene_source "ensembl"; gene_biotype "protein_coding"; transcript_name "Masp1-203"; transcript_source "ensembl"; transcript_biotype "protein_coding"; exon_id "ENSRNOE00000017557"; exon_version "3";
11	ensembl	CDS	90901076	90901261	0	+	2	gene_id "ENSRNOG00000001827"; gene_version "10"; transcript_id "ENSRNOT00000094154"; transcript_version "2"; exon_number "13"; gene_name "Masp1"; gene_source "ensembl"; gene_biotype "protein_coding"; transcript_name "Masp1-203"; transcript_source "ensembl"; transcript_biotype "protein_coding"; protein_id "ENSRNOP00000079792"; protein_version "1";
11	ensembl	exon	90901076	90901261	0	+	.	gene_id "ENSRNOG00000001827"; gene_version "10"; transcript_id "ENSRNOT00000002507"; transcript_version "9"; exon_number "13"; gene_name "Masp1"; gene_source "ensembl"; gene_biotype "protein_coding"; transcript_name "Masp1-201"; transcript_source "ensembl"; transcript_biotype "protein_coding"; exon_id "ENSRNOE00000017557"; exon_version "3";
11	ensembl	CDS	90901076	90901261	0	+	2	gene_id "ENSRNOG00000001827"; gene_version "10"; transcript_id "ENSRNOT00000002507"; transcript_version "9"; exon_number "13"; gene_name "Masp1"; gene_source "ensembl"; gene_biotype "protein_coding"; transcript_name "Masp1-201"; transcript_source "ensembl"; transcript_biotype "protein_coding"; protein_id "ENSRNOP00000002507"; protein_version "8";
11	ensembl	exon	90904205	90904272	0	+	.	gene_id "ENSRNOG00000001827"; gene_version "10"; transcript_id "ENSRNOT00000131589"; transcript_version "1"; exon_number "12"; gene_name "Masp1"; gene_source "ensembl"; gene_biotype "protein_coding"; transcript_name "Masp1-205"; transcript_source "ensembl"; transcript_biotype "protein_coding"; exon_id "ENSRNOE00000017559"; exon_version "1";
11	ensembl	CDS	90904205	90904272	0	+	2	gene_id "ENSRNOG00000001827"; gene_version "10"; transcript_id "ENSRNOT00000131589"; transcript_version "1"; exon_number "12"; gene_name "Masp1"; gene_source "ensembl"; gene_biotype "protein_coding"; transcript_name "Masp1-205"; transcript_source "ensembl"; transcript_biotype "protein_coding"; protein_id "ENSRNOP00000107083"; protein_version "1";
11	ensembl	exon	90904205	90904272	0	+	.	gene_id "ENSRNOG00000001827"; gene_version "10"; transcript_id "ENSRNOT00000094154"; transcript_version "2"; exon_number "14"; gene_name "Masp1"; gene_source "ensembl"; gene_biotype "protein_coding"; transcript_name "Masp1-203"; transcript_source "ensembl"; transcript_biotype "protein_coding"; exon_id "ENSRNOE00000017559"; exon_version "1";
11	ensembl	CDS	90904205	90904272	0	+	2	gene_id "ENSRNOG00000001827"; gene_version "10"; transcript_id "ENSRNOT00000094154"; transcript_version "2"; exon_number "14"; gene_name "Masp1"; gene_source "ensembl"; gene_biotype "protein_coding"; transcript_name "Masp1-203"; transcript_source "ensembl"; transcript_biotype "protein_coding"; protein_id "ENSRNOP00000079792"; protein_version "1";
11	ensembl	exon	90904205	90904272	0	+	.	gene_id "ENSRNOG00000001827"; gene_version "10"; transcript_id "ENSRNOT00000002507"; transcript_version "9"; exon_number "14"; gene_name "Masp1"; gene_source "ensembl"; gene_biotype "protein_coding"; transcript_name "Masp1-201"; transcript_source "ensembl"; transcript_biotype "protein_coding"; exon_id "ENSRNOE00000017559"; exon_version "1";
11	ensembl	CDS	90904205	90904272	0	+	2	gene_id "ENSRNOG00000001827"; gene_version "10"; transcript_id "ENSRNOT00000002507"; transcript_version "9"; exon_number "14"; gene_name "Masp1"; gene_source "ensembl"; gene_biotype "protein_coding"; transcript_name "Masp1-201"; transcript_source "ensembl"; transcript_biotype "protein_coding"; protein_id "ENSRNOP00000002507"; protein_version "8";
11	ensembl	exon	90906173	90906272	0	+	.	gene_id "ENSRNOG00000001827"; gene_version "10"; transcript_id "ENSRNOT00000131589"; transcript_version "1"; exon_number "13"; gene_name "Masp1"; gene_source "ensembl"; gene_biotype "protein_coding"; transcript_name "Masp1-205"; transcript_source "ensembl"; transcript_biotype "protein_coding"; exon_id "ENSRNOE00000017560"; exon_version "1";
11	ensembl	CDS	90906173	90906272	0	+	0	gene_id "ENSRNOG00000001827"; gene_version "10"; transcript_id "ENSRNOT00000131589"; transcript_version "1"; exon_number "13"; gene_name "Masp1"; gene_source "ensembl"; gene_biotype "protein_coding"; transcript_name "Masp1-205"; transcript_source "ensembl"; transcript_biotype "protein_coding"; protein_id "ENSRNOP00000107083"; protein_version "1";
11	ensembl	exon	90906173	90906272	0	+	.	gene_id "ENSRNOG00000001827"; gene_version "10"; transcript_id "ENSRNOT00000094154"; transcript_version "2"; exon_number "15"; gene_name "Masp1"; gene_source "ensembl"; gene_biotype "protein_coding"; transcript_name "Masp1-203"; transcript_source "ensembl"; transcript_biotype "protein_coding"; exon_id "ENSRNOE00000017560"; exon_version "1";
11	ensembl	CDS	90906173	90906272	0	+	0	gene_id "ENSRNOG00000001827"; gene_version "10"; transcript_id "ENSRNOT00000094154"; transcript_version "2"; exon_number "15"; gene_name "Masp1"; gene_source "ensembl"; gene_biotype "protein_coding"; transcript_name "Masp1-203"; transcript_source "ensembl"; transcript_biotype "protein_coding"; protein_id "ENSRNOP00000079792"; protein_version "1";
11	ensembl	exon	90906173	90906272	0	+	.	gene_id "ENSRNOG00000001827"; gene_version "10"; transcript_id "ENSRNOT00000002507"; transcript_version "9"; exon_number "15"; gene_name "Masp1"; gene_source "ensembl"; gene_biotype "protein_coding"; transcript_name "Masp1-201"; transcript_source "ensembl"; transcript_biotype "protein_coding"; exon_id "ENSRNOE00000017560"; exon_version "1";
11	ensembl	CDS	90906173	90906272	0	+	0	gene_id "ENSRNOG00000001827"; gene_version "10"; transcript_id "ENSRNOT00000002507"; transcript_version "9"; exon_number "15"; gene_name "Masp1"; gene_source "ensembl"; gene_biotype "protein_coding"; transcript_name "Masp1-201"; transcript_source "ensembl"; transcript_biotype "protein_coding"; protein_id "ENSRNOP00000002507"; protein_version "8";
11	ensembl	exon	90906836	90907014	0	+	.	gene_id "ENSRNOG00000001827"; gene_version "10"; transcript_id "ENSRNOT00000002507"; transcript_version "9"; exon_number "16"; gene_name "Masp1"; gene_source "ensembl"; gene_biotype "protein_coding"; transcript_name "Masp1-201"; transcript_source "ensembl"; transcript_biotype "protein_coding"; exon_id "ENSRNOE00000711228"; exon_version "1";
11	ensembl	CDS	90906836	90907014	0	+	2	gene_id "ENSRNOG00000001827"; gene_version "10"; transcript_id "ENSRNOT00000002507"; transcript_version "9"; exon_number "16"; gene_name "Masp1"; gene_source "ensembl"; gene_biotype "protein_coding"; transcript_name "Masp1-201"; transcript_source "ensembl"; transcript_biotype "protein_coding"; protein_id "ENSRNOP00000002507"; protein_version "8";
11	ensembl	CDS	90906836	90907023	0	+	2	gene_id "ENSRNOG00000001827"; gene_version "10"; transcript_id "ENSRNOT00000131589"; transcript_version "1"; exon_number "14"; gene_name "Masp1"; gene_source "ensembl"; gene_biotype "protein_coding"; transcript_name "Masp1-205"; transcript_source "ensembl"; transcript_biotype "protein_coding"; protein_id "ENSRNOP00000107083"; protein_version "1";
11	ensembl	CDS	90906836	90907023	0	+	2	gene_id "ENSRNOG00000001827"; gene_version "10"; transcript_id "ENSRNOT00000094154"; transcript_version "2"; exon_number "16"; gene_name "Masp1"; gene_source "ensembl"; gene_biotype "protein_coding"; transcript_name "Masp1-203"; transcript_source "ensembl"; transcript_biotype "protein_coding"; protein_id "ENSRNOP00000079792"; protein_version "1";
11	ensembl	exon	90906836	90909922	0	+	.	gene_id "ENSRNOG00000001827"; gene_version "10"; transcript_id "ENSRNOT00000131589"; transcript_version "1"; exon_number "14"; gene_name "Masp1"; gene_source "ensembl"; gene_biotype "protein_coding"; transcript_name "Masp1-205"; transcript_source "ensembl"; transcript_biotype "protein_coding"; exon_id "ENSRNOE00000688405"; exon_version "1";
11	ensembl	exon	90906836	90909922	0	+	.	gene_id "ENSRNOG00000001827"; gene_version "10"; transcript_id "ENSRNOT00000094154"; transcript_version "2"; exon_number "16"; gene_name "Masp1"; gene_source "ensembl"; gene_biotype "protein_coding"; transcript_name "Masp1-203"; transcript_source "ensembl"; transcript_biotype "protein_coding"; exon_id "ENSRNOE00000688405"; exon_version "1";
11	ensembl	stop_codon	90907024	90907026	0	+	0	gene_id "ENSRNOG00000001827"; gene_version "10"; transcript_id "ENSRNOT00000131589"; transcript_version "1"; exon_number "14"; gene_name "Masp1"; gene_source "ensembl"; gene_biotype "protein_coding"; transcript_name "Masp1-205"; transcript_source "ensembl"; transcript_biotype "protein_coding";
11	ensembl	stop_codon	90907024	90907026	0	+	0	gene_id "ENSRNOG00000001827"; gene_version "10"; transcript_id "ENSRNOT00000094154"; transcript_version "2"; exon_number "16"; gene_name "Masp1"; gene_source "ensembl"; gene_biotype "protein_coding"; transcript_name "Masp1-203"; transcript_source "ensembl"; transcript_biotype "protein_coding";
11	ensembl	three_prime_utr	90907027	90909922	0	+	.	gene_id "ENSRNOG00000001827"; gene_version "10"; transcript_id "ENSRNOT00000131589"; transcript_version "1"; gene_name "Masp1"; gene_source "ensembl"; gene_biotype "protein_coding"; transcript_name "Masp1-205"; transcript_source "ensembl"; transcript_biotype "protein_coding";
11	ensembl	three_prime_utr	90907027	90909922	0	+	.	gene_id "ENSRNOG00000001827"; gene_version "10"; transcript_id "ENSRNOT00000094154"; transcript_version "2"; gene_name "Masp1"; gene_source "ensembl"; gene_biotype "protein_coding"; transcript_name "Masp1-203"; transcript_source "ensembl"; transcript_biotype "protein_coding";
11	ensembl	CDS	90916857	90916907	0	+	0	gene_id "ENSRNOG00000001827"; gene_version "10"; transcript_id "ENSRNOT00000002507"; transcript_version "9"; exon_number "17"; gene_name "Masp1"; gene_source "ensembl"; gene_biotype "protein_coding"; transcript_name "Masp1-201"; transcript_source "ensembl"; transcript_biotype "protein_coding"; protein_id "ENSRNOP00000002507"; protein_version "8";
11	ensembl	exon	90916857	90917470	0	+	.	gene_id "ENSRNOG00000001827"; gene_version "10"; transcript_id "ENSRNOT00000002507"; transcript_version "9"; exon_number "17"; gene_name "Masp1"; gene_source "ensembl"; gene_biotype "protein_coding"; transcript_name "Masp1-201"; transcript_source "ensembl"; transcript_biotype "protein_coding"; exon_id "ENSRNOE00000761479"; exon_version "1";
11	ensembl	stop_codon	90916908	90916910	0	+	0	gene_id "ENSRNOG00000001827"; gene_version "10"; transcript_id "ENSRNOT00000002507"; transcript_version "9"; exon_number "17"; gene_name "Masp1"; gene_source "ensembl"; gene_biotype "protein_coding"; transcript_name "Masp1-201"; transcript_source "ensembl"; transcript_biotype "protein_coding";
11	ensembl	three_prime_utr	90916911	90917470	0	+	.	gene_id "ENSRNOG00000001827"; gene_version "10"; transcript_id "ENSRNOT00000002507"; transcript_version "9"; gene_name "Masp1"; gene_source "ensembl"; gene_biotype "protein_coding"; transcript_name "Masp1-201"; transcript_source "ensembl"; transcript_biotype "protein_coding";
11	sraer114_es	exon	90944947	90945315	0.243843081262232	+	.	gene_id "sraer114_gene_19782"; transcript_id "sraer114_gene_19782_tx_1"; exon_id "11_90944947_90945315_+"; exonnum "1"; txlen "538";
11	sraer114_ss	exon	90945388	90945556	0.243843081262232	+	.	gene_id "sraer114_gene_19782"; transcript_id "sraer114_gene_19782_tx_1"; exon_id "11_90945388_90945556_+"; exonnum "2"; txlen "538";
11	sraer114_es	exon	90973444	90973571	0.0510419373239011	+	.	gene_id "sraer114_gene_13409"; transcript_id "sraer114_gene_13409_tx_4"; exon_id "11_90973444_90973571_+"; exonnum "1"; txlen "515";
11	sraer114_mid	exon	90974741	90974874	0.0510419373239011	+	.	gene_id "sraer114_gene_13409"; transcript_id "sraer114_gene_13409_tx_4"; exon_id "11_90974741_90974874_+"; exonnum "2"; txlen "515";
11	sraer114_ss	exon	90976564	90976816	0.0510419373239011	+	.	gene_id "sraer114_gene_13409"; transcript_id "sraer114_gene_13409_tx_4"; exon_id "11_90976564_90976816_+"; exonnum "3"; txlen "515";
11	sraer114_es	exon	90992849	90992953	0.00678046847244041	+	.	gene_id "sraer114_gene_13409"; transcript_id "sraer114_gene_13409_tx_5"; exon_id "11_90992849_90992953_+"; exonnum "1"; txlen "554";
11	sraer114_mid	exon	90994721	90994833	0.00678046847244041	+	.	gene_id "sraer114_gene_13409"; transcript_id "sraer114_gene_13409_tx_5"; exon_id "11_90994721_90994833_+"; exonnum "2"; txlen "554";
11	sraer114_ss	exon	90995656	90995991	0.00678046847244041	+	.	gene_id "sraer114_gene_13409"; transcript_id "sraer114_gene_13409_tx_5"; exon_id "11_90995656_90995991_+"; exonnum "3"; txlen "554";
11	ensembl	gene	91002092	91002223	0	+	.	gene_id "ENSRNOG00000059060"; gene_version "3"; gene_name "LOC120095747"; gene_source "ensembl"; gene_biotype "snoRNA";
11	ensembl	transcript	91002092	91002223	0	+	.	gene_id "ENSRNOG00000059060"; gene_version "3"; transcript_id "ENSRNOT00000079289"; transcript_version "3"; gene_name "LOC120095747"; gene_source "ensembl"; gene_biotype "snoRNA"; transcript_name "LOC120095747-201"; transcript_source "ensembl"; transcript_biotype "snoRNA"; tag "Ensembl_canonical";
11	ensembl	exon	91002092	91002223	0	+	.	gene_id "ENSRNOG00000059060"; gene_version "3"; transcript_id "ENSRNOT00000079289"; transcript_version "3"; exon_number "1"; gene_name "LOC120095747"; gene_source "ensembl"; gene_biotype "snoRNA"; transcript_name "LOC120095747-201"; transcript_source "ensembl"; transcript_biotype "snoRNA"; exon_id "ENSRNOE00000536447"; exon_version "1"; tag "Ensembl_canonical";
11	ensembl	exon	91026104	91027612	0	+	.	gene_id "ENSRNOG00000086329"; gene_version "1"; transcript_id "ENSRNOT00000152628"; transcript_version "1"; exon_number "1"; gene_source "ensembl"; gene_biotype "lncRNA"; transcript_source "ensembl"; transcript_biotype "lncRNA"; exon_id "ENSRNOE00000722864"; exon_version "1"; tag "Ensembl_canonical";
11	ensembl	gene	91026104	91028037	0	+	.	gene_id "ENSRNOG00000086329"; gene_version "1"; gene_source "ensembl"; gene_biotype "lncRNA";
11	ensembl	transcript	91026104	91028037	0	+	.	gene_id "ENSRNOG00000086329"; gene_version "1"; transcript_id "ENSRNOT00000152628"; transcript_version "1"; gene_source "ensembl"; gene_biotype "lncRNA"; transcript_source "ensembl"; transcript_biotype "lncRNA"; tag "Ensembl_canonical";
11	ensembl	exon	91027819	91028037	0	+	.	gene_id "ENSRNOG00000086329"; gene_version "1"; transcript_id "ENSRNOT00000152628"; transcript_version "1"; exon_number "2"; gene_source "ensembl"; gene_biotype "lncRNA"; transcript_source "ensembl"; transcript_biotype "lncRNA"; exon_id "ENSRNOE00000793219"; exon_version "1"; tag "Ensembl_canonical";
11	sraer114_es	exon	91042252	91042687	0.0149794589502692	+	.	gene_id "sraer114_gene_9058"; transcript_id "sraer114_gene_9058_tx_12"; exon_id "11_91042252_91042687_+"; exonnum "1"; txlen "777";
11	sraer114_es	exon	91042252	91042687	0.0116441887933733	+	.	gene_id "sraer114_gene_9058"; transcript_id "sraer114_gene_9058_tx_14"; exon_id "11_91042252_91042687_+"; exonnum "1"; txlen "1402";
11	sraer114_es	exon	91042252	91042687	0.000643648626769379	+	.	gene_id "sraer114_gene_9058"; transcript_id "sraer114_gene_9058_tx_17"; exon_id "11_91042252_91042687_+"; exonnum "1"; txlen "1611";
11	sraer114_es	exon	91042378	91042452	0.0116441887933733	+	.	gene_id "sraer114_gene_9058"; transcript_id "sraer114_gene_9058_tx_15"; exon_id "11_91042378_91042452_+"; exonnum "1"; txlen "1041";
11	sraer114_es	exon	91042378	91042452	0.000643648626769379	+	.	gene_id "sraer114_gene_9058"; transcript_id "sraer114_gene_9058_tx_18"; exon_id "11_91042378_91042452_+"; exonnum "1"; txlen "1250";
11	sraer114_mid	exon	91044166	91044337	0.0149794589502692	+	.	gene_id "sraer114_gene_9058"; transcript_id "sraer114_gene_9058_tx_12"; exon_id "11_91044166_91044337_+"; exonnum "2"; txlen "777";
11	sraer114_mid	exon	91044166	91044337	0.0116441887933733	+	.	gene_id "sraer114_gene_9058"; transcript_id "sraer114_gene_9058_tx_14"; exon_id "11_91044166_91044337_+"; exonnum "2"; txlen "1402";
11	sraer114_mid	exon	91044166	91044337	0.0116441887933733	+	.	gene_id "sraer114_gene_9058"; transcript_id "sraer114_gene_9058_tx_15"; exon_id "11_91044166_91044337_+"; exonnum "2"; txlen "1041";
11	sraer114_mid	exon	91044166	91044337	0.000643648626769379	+	.	gene_id "sraer114_gene_9058"; transcript_id "sraer114_gene_9058_tx_17"; exon_id "11_91044166_91044337_+"; exonnum "2"; txlen "1611";
11	sraer114_mid	exon	91044166	91044337	0.000643648626769379	+	.	gene_id "sraer114_gene_9058"; transcript_id "sraer114_gene_9058_tx_18"; exon_id "11_91044166_91044337_+"; exonnum "2"; txlen "1250";
11	sraer114_mid	exon	91049696	91049756	0.0149794589502692	+	.	gene_id "sraer114_gene_9058"; transcript_id "sraer114_gene_9058_tx_12"; exon_id "11_91049696_91049756_+"; exonnum "3"; txlen "777";
11	sraer114_mid	exon	91049696	91049756	0.0116441887933733	+	.	gene_id "sraer114_gene_9058"; transcript_id "sraer114_gene_9058_tx_14"; exon_id "11_91049696_91049756_+"; exonnum "3"; txlen "1402";
11	sraer114_mid	exon	91049696	91049756	0.0116441887933733	+	.	gene_id "sraer114_gene_9058"; transcript_id "sraer114_gene_9058_tx_15"; exon_id "11_91049696_91049756_+"; exonnum "3"; txlen "1041";
11	sraer114_mid	exon	91049696	91049756	0.000643648626769379	+	.	gene_id "sraer114_gene_9058"; transcript_id "sraer114_gene_9058_tx_17"; exon_id "11_91049696_91049756_+"; exonnum "3"; txlen "1611";
11	sraer114_mid	exon	91049696	91049756	0.000643648626769379	+	.	gene_id "sraer114_gene_9058"; transcript_id "sraer114_gene_9058_tx_18"; exon_id "11_91049696_91049756_+"; exonnum "3"; txlen "1250";
11	sraer114_ss	exon	91054635	91054742	0.0149794589502692	+	.	gene_id "sraer114_gene_9058"; transcript_id "sraer114_gene_9058_tx_12"; exon_id "11_91054635_91054742_+"; exonnum "4"; txlen "777";
11	sraer114_mid	exon	91063774	91063859	0.0116441887933733	+	.	gene_id "sraer114_gene_9058"; transcript_id "sraer114_gene_9058_tx_14"; exon_id "11_91063774_91063859_+"; exonnum "4"; txlen "1402";
11	sraer114_mid	exon	91063774	91063859	0.0116441887933733	+	.	gene_id "sraer114_gene_9058"; transcript_id "sraer114_gene_9058_tx_15"; exon_id "11_91063774_91063859_+"; exonnum "4"; txlen "1041";
11	sraer114_mid	exon	91063774	91063859	0.000643648626769379	+	.	gene_id "sraer114_gene_9058"; transcript_id "sraer114_gene_9058_tx_17"; exon_id "11_91063774_91063859_+"; exonnum "4"; txlen "1611";
11	sraer114_mid	exon	91063774	91063859	0.000643648626769379	+	.	gene_id "sraer114_gene_9058"; transcript_id "sraer114_gene_9058_tx_18"; exon_id "11_91063774_91063859_+"; exonnum "4"; txlen "1250";
11	sraer114_mid	exon	91063976	91064101	0.0116441887933733	+	.	gene_id "sraer114_gene_9058"; transcript_id "sraer114_gene_9058_tx_14"; exon_id "11_91063976_91064101_+"; exonnum "5"; txlen "1402";
11	sraer114_mid	exon	91063976	91064101	0.0116441887933733	+	.	gene_id "sraer114_gene_9058"; transcript_id "sraer114_gene_9058_tx_15"; exon_id "11_91063976_91064101_+"; exonnum "5"; txlen "1041";
11	sraer114_mid	exon	91063976	91064101	0.000643648626769379	+	.	gene_id "sraer114_gene_9058"; transcript_id "sraer114_gene_9058_tx_17"; exon_id "11_91063976_91064101_+"; exonnum "5"; txlen "1611";
11	sraer114_mid	exon	91063976	91064101	0.000643648626769379	+	.	gene_id "sraer114_gene_9058"; transcript_id "sraer114_gene_9058_tx_18"; exon_id "11_91063976_91064101_+"; exonnum "5"; txlen "1250";
11	sraer114_ss	exon	91064496	91065016	0.0116441887933733	+	.	gene_id "sraer114_gene_9058"; transcript_id "sraer114_gene_9058_tx_14"; exon_id "11_91064496_91065016_+"; exonnum "6"; txlen "1402";
11	sraer114_ss	exon	91064496	91065016	0.0116441887933733	+	.	gene_id "sraer114_gene_9058"; transcript_id "sraer114_gene_9058_tx_15"; exon_id "11_91064496_91065016_+"; exonnum "6"; txlen "1041";
11	sraer114_es	exon	91071166	91071806	0.156430995954461	+	.	gene_id "sraer114_gene_9058"; transcript_id "sraer114_gene_9058_tx_2"; exon_id "11_91071166_91071806_+"; exonnum "1"; txlen "1371";
11	sraer114_es	exon	91071166	91071806	0.0171246256474214	+	.	gene_id "sraer114_gene_9058"; transcript_id "sraer114_gene_9058_tx_8"; exon_id "11_91071166_91071806_+"; exonnum "1"; txlen "1514";
11	sraer114_mid	exon	91076399	91076462	0.000643648626769379	+	.	gene_id "sraer114_gene_9058"; transcript_id "sraer114_gene_9058_tx_17"; exon_id "11_91076399_91076462_+"; exonnum "6"; txlen "1611";
11	sraer114_mid	exon	91076399	91076462	0.000643648626769379	+	.	gene_id "sraer114_gene_9058"; transcript_id "sraer114_gene_9058_tx_18"; exon_id "11_91076399_91076462_+"; exonnum "6"; txlen "1250";
11	sraer114_mid	exon	91076399	91076462	0.156430995954461	+	.	gene_id "sraer114_gene_9058"; transcript_id "sraer114_gene_9058_tx_2"; exon_id "11_91076399_91076462_+"; exonnum "2"; txlen "1371";
11	sraer114_mid	exon	91076399	91076462	0.0171246256474214	+	.	gene_id "sraer114_gene_9058"; transcript_id "sraer114_gene_9058_tx_8"; exon_id "11_91076399_91076462_+"; exonnum "2"; txlen "1514";
11	sraer114_es	exon	91083320	91083482	0.0151749130489553	+	.	gene_id "sraer114_gene_9058"; transcript_id "sraer114_gene_9058_tx_10"; exon_id "11_91083320_91083482_+"; exonnum "1"; txlen "658";
11	sraer114_es	exon	91083320	91083482	0.00982770050268504	+	.	gene_id "sraer114_gene_9058"; transcript_id "sraer114_gene_9058_tx_16"; exon_id "11_91083320_91083482_+"; exonnum "1"; txlen "515";
11	sraer114_es	exon	91083320	91083482	0.111486312219456	+	.	gene_id "sraer114_gene_9058"; transcript_id "sraer114_gene_9058_tx_3"; exon_id "11_91083320_91083482_+"; exonnum "1"; txlen "829";
11	sraer114_es	exon	91083320	91083482	0.0344884387476257	+	.	gene_id "sraer114_gene_9058"; transcript_id "sraer114_gene_9058_tx_6"; exon_id "11_91083320_91083482_+"; exonnum "1"; txlen "972";
11	sraer114_es	exon	91083343	91083477	0.364014470077545	+	.	gene_id "sraer114_gene_9058"; transcript_id "sraer114_gene_9058_tx_1"; exon_id "11_91083343_91083477_+"; exonnum "1"; txlen "801";
11	sraer114_es	exon	91083343	91083477	0.0344884387476257	+	.	gene_id "sraer114_gene_9058"; transcript_id "sraer114_gene_9058_tx_5"; exon_id "11_91083343_91083477_+"; exonnum "1"; txlen "944";
11	sraer114_es	exon	91083343	91083477	0.0151749130489553	+	.	gene_id "sraer114_gene_9058"; transcript_id "sraer114_gene_9058_tx_9"; exon_id "11_91083343_91083477_+"; exonnum "1"; txlen "630";
11	sraer114_es	exon	91083695	91083782	0.0151749130489553	+	.	gene_id "sraer114_gene_9058"; transcript_id "sraer114_gene_9058_tx_11"; exon_id "11_91083695_91083782_+"; exonnum "1"; txlen "583";
11	sraer114_es	exon	91083695	91083782	0.0703578393986345	+	.	gene_id "sraer114_gene_9058"; transcript_id "sraer114_gene_9058_tx_4"; exon_id "11_91083695_91083782_+"; exonnum "1"; txlen "754";
11	sraer114_es	exon	91083695	91083782	0.0344884387476257	+	.	gene_id "sraer114_gene_9058"; transcript_id "sraer114_gene_9058_tx_7"; exon_id "11_91083695_91083782_+"; exonnum "1"; txlen "897";
11	sraer114_mid	exon	91083904	91084127	0.364014470077545	+	.	gene_id "sraer114_gene_9058"; transcript_id "sraer114_gene_9058_tx_1"; exon_id "11_91083904_91084127_+"; exonnum "2"; txlen "801";
11	sraer114_mid	exon	91083904	91084127	0.0151749130489553	+	.	gene_id "sraer114_gene_9058"; transcript_id "sraer114_gene_9058_tx_10"; exon_id "11_91083904_91084127_+"; exonnum "2"; txlen "658";
11	sraer114_mid	exon	91083904	91084127	0.0151749130489553	+	.	gene_id "sraer114_gene_9058"; transcript_id "sraer114_gene_9058_tx_11"; exon_id "11_91083904_91084127_+"; exonnum "2"; txlen "583";
11	sraer114_mid	exon	91083904	91084127	0.00982770050268504	+	.	gene_id "sraer114_gene_9058"; transcript_id "sraer114_gene_9058_tx_16"; exon_id "11_91083904_91084127_+"; exonnum "2"; txlen "515";
11	sraer114_mid	exon	91083904	91084127	0.000643648626769379	+	.	gene_id "sraer114_gene_9058"; transcript_id "sraer114_gene_9058_tx_17"; exon_id "11_91083904_91084127_+"; exonnum "7"; txlen "1611";
11	sraer114_mid	exon	91083904	91084127	0.000643648626769379	+	.	gene_id "sraer114_gene_9058"; transcript_id "sraer114_gene_9058_tx_18"; exon_id "11_91083904_91084127_+"; exonnum "7"; txlen "1250";
11	sraer114_mid	exon	91083904	91084127	0.156430995954461	+	.	gene_id "sraer114_gene_9058"; transcript_id "sraer114_gene_9058_tx_2"; exon_id "11_91083904_91084127_+"; exonnum "3"; txlen "1371";
11	sraer114_mid	exon	91083904	91084127	0.111486312219456	+	.	gene_id "sraer114_gene_9058"; transcript_id "sraer114_gene_9058_tx_3"; exon_id "11_91083904_91084127_+"; exonnum "2"; txlen "829";
11	sraer114_mid	exon	91083904	91084127	0.0703578393986345	+	.	gene_id "sraer114_gene_9058"; transcript_id "sraer114_gene_9058_tx_4"; exon_id "11_91083904_91084127_+"; exonnum "2"; txlen "754";
11	sraer114_mid	exon	91083904	91084127	0.0344884387476257	+	.	gene_id "sraer114_gene_9058"; transcript_id "sraer114_gene_9058_tx_5"; exon_id "11_91083904_91084127_+"; exonnum "2"; txlen "944";
11	sraer114_mid	exon	91083904	91084127	0.0344884387476257	+	.	gene_id "sraer114_gene_9058"; transcript_id "sraer114_gene_9058_tx_6"; exon_id "11_91083904_91084127_+"; exonnum "2"; txlen "972";
11	sraer114_mid	exon	91083904	91084127	0.0344884387476257	+	.	gene_id "sraer114_gene_9058"; transcript_id "sraer114_gene_9058_tx_7"; exon_id "11_91083904_91084127_+"; exonnum "2"; txlen "897";
11	sraer114_mid	exon	91083904	91084127	0.0171246256474214	+	.	gene_id "sraer114_gene_9058"; transcript_id "sraer114_gene_9058_tx_8"; exon_id "11_91083904_91084127_+"; exonnum "3"; txlen "1514";
11	sraer114_mid	exon	91083904	91084127	0.0151749130489553	+	.	gene_id "sraer114_gene_9058"; transcript_id "sraer114_gene_9058_tx_9"; exon_id "11_91083904_91084127_+"; exonnum "2"; txlen "630";
11	sraer114_mid	exon	91085554	91085696	0.0151749130489553	+	.	gene_id "sraer114_gene_9058"; transcript_id "sraer114_gene_9058_tx_10"; exon_id "11_91085554_91085696_+"; exonnum "3"; txlen "658";
11	sraer114_mid	exon	91085554	91085696	0.0151749130489553	+	.	gene_id "sraer114_gene_9058"; transcript_id "sraer114_gene_9058_tx_11"; exon_id "11_91085554_91085696_+"; exonnum "3"; txlen "583";
11	sraer114_mid	exon	91085554	91085696	0.0344884387476257	+	.	gene_id "sraer114_gene_9058"; transcript_id "sraer114_gene_9058_tx_5"; exon_id "11_91085554_91085696_+"; exonnum "3"; txlen "944";
11	sraer114_mid	exon	91085554	91085696	0.0344884387476257	+	.	gene_id "sraer114_gene_9058"; transcript_id "sraer114_gene_9058_tx_6"; exon_id "11_91085554_91085696_+"; exonnum "3"; txlen "972";
11	sraer114_mid	exon	91085554	91085696	0.0344884387476257	+	.	gene_id "sraer114_gene_9058"; transcript_id "sraer114_gene_9058_tx_7"; exon_id "11_91085554_91085696_+"; exonnum "3"; txlen "897";
11	sraer114_mid	exon	91085554	91085696	0.0171246256474214	+	.	gene_id "sraer114_gene_9058"; transcript_id "sraer114_gene_9058_tx_8"; exon_id "11_91085554_91085696_+"; exonnum "4"; txlen "1514";
11	sraer114_mid	exon	91085554	91085696	0.0151749130489553	+	.	gene_id "sraer114_gene_9058"; transcript_id "sraer114_gene_9058_tx_9"; exon_id "11_91085554_91085696_+"; exonnum "3"; txlen "630";
11	sraer114_ss	exon	91085985	91086112	0.0151749130489553	+	.	gene_id "sraer114_gene_9058"; transcript_id "sraer114_gene_9058_tx_10"; exon_id "11_91085985_91086112_+"; exonnum "4"; txlen "658";
11	sraer114_ss	exon	91085985	91086112	0.0151749130489553	+	.	gene_id "sraer114_gene_9058"; transcript_id "sraer114_gene_9058_tx_11"; exon_id "11_91085985_91086112_+"; exonnum "4"; txlen "583";
11	sraer114_ss	exon	91085985	91086112	0.00982770050268504	+	.	gene_id "sraer114_gene_9058"; transcript_id "sraer114_gene_9058_tx_16"; exon_id "11_91085985_91086112_+"; exonnum "3"; txlen "515";
11	sraer114_ss	exon	91085985	91086112	0.0151749130489553	+	.	gene_id "sraer114_gene_9058"; transcript_id "sraer114_gene_9058_tx_9"; exon_id "11_91085985_91086112_+"; exonnum "4"; txlen "630";
11	sraer114_ss	exon	91086132	91086573	0.364014470077545	+	.	gene_id "sraer114_gene_9058"; transcript_id "sraer114_gene_9058_tx_1"; exon_id "11_91086132_91086573_+"; exonnum "3"; txlen "801";
11	sraer114_ss	exon	91086132	91086573	0.000643648626769379	+	.	gene_id "sraer114_gene_9058"; transcript_id "sraer114_gene_9058_tx_17"; exon_id "11_91086132_91086573_+"; exonnum "8"; txlen "1611";
11	sraer114_ss	exon	91086132	91086573	0.000643648626769379	+	.	gene_id "sraer114_gene_9058"; transcript_id "sraer114_gene_9058_tx_18"; exon_id "11_91086132_91086573_+"; exonnum "8"; txlen "1250";
11	sraer114_ss	exon	91086132	91086573	0.156430995954461	+	.	gene_id "sraer114_gene_9058"; transcript_id "sraer114_gene_9058_tx_2"; exon_id "11_91086132_91086573_+"; exonnum "4"; txlen "1371";
11	sraer114_ss	exon	91086132	91086573	0.111486312219456	+	.	gene_id "sraer114_gene_9058"; transcript_id "sraer114_gene_9058_tx_3"; exon_id "11_91086132_91086573_+"; exonnum "3"; txlen "829";
11	sraer114_ss	exon	91086132	91086573	0.0703578393986345	+	.	gene_id "sraer114_gene_9058"; transcript_id "sraer114_gene_9058_tx_4"; exon_id "11_91086132_91086573_+"; exonnum "3"; txlen "754";
11	sraer114_ss	exon	91086132	91086573	0.0344884387476257	+	.	gene_id "sraer114_gene_9058"; transcript_id "sraer114_gene_9058_tx_5"; exon_id "11_91086132_91086573_+"; exonnum "4"; txlen "944";
11	sraer114_ss	exon	91086132	91086573	0.0344884387476257	+	.	gene_id "sraer114_gene_9058"; transcript_id "sraer114_gene_9058_tx_6"; exon_id "11_91086132_91086573_+"; exonnum "4"; txlen "972";
11	sraer114_ss	exon	91086132	91086573	0.0344884387476257	+	.	gene_id "sraer114_gene_9058"; transcript_id "sraer114_gene_9058_tx_7"; exon_id "11_91086132_91086573_+"; exonnum "4"; txlen "897";
11	sraer114_ss	exon	91086132	91086573	0.0171246256474214	+	.	gene_id "sraer114_gene_9058"; transcript_id "sraer114_gene_9058_tx_8"; exon_id "11_91086132_91086573_+"; exonnum "5"; txlen "1514";
11	sraer114_es	exon	91103008	91103165	0.0203622737647028	+	.	gene_id "sraer114_gene_9059"; transcript_id "sraer114_gene_9059_tx_1"; exon_id "11_91103008_91103165_+"; exonnum "1"; txlen "528";
11	sraer114_ss	exon	91105129	91105498	0.0203622737647028	+	.	gene_id "sraer114_gene_9059"; transcript_id "sraer114_gene_9059_tx_1"; exon_id "11_91105129_91105498_+"; exonnum "2"; txlen "528";
11	sraer114_es	exon	91143911	91144013	0.0120088418500626	+	.	gene_id "sraer114_gene_6969"; transcript_id "sraer114_gene_6969_tx_1"; exon_id "11_91143911_91144013_+"; exonnum "1"; txlen "906";
11	sraer114_mid	exon	91145739	91145855	0.0120088418500626	+	.	gene_id "sraer114_gene_6969"; transcript_id "sraer114_gene_6969_tx_1"; exon_id "11_91145739_91145855_+"; exonnum "2"; txlen "906";
11	sraer114_mid	exon	91145983	91146144	0.0120088418500626	+	.	gene_id "sraer114_gene_6969"; transcript_id "sraer114_gene_6969_tx_1"; exon_id "11_91145983_91146144_+"; exonnum "3"; txlen "906";
11	sraer114_mid	exon	91147277	91147416	0.0120088418500626	+	.	gene_id "sraer114_gene_6969"; transcript_id "sraer114_gene_6969_tx_1"; exon_id "11_91147277_91147416_+"; exonnum "4"; txlen "906";
11	sraer114_ss	exon	91147649	91148032	0.0120088418500626	+	.	gene_id "sraer114_gene_6969"; transcript_id "sraer114_gene_6969_tx_1"; exon_id "11_91147649_91148032_+"; exonnum "5"; txlen "906";
11	ensembl	exon	91155364	91157813	0	+	.	gene_id "ENSRNOG00000062535"; gene_version "2"; transcript_id "ENSRNOT00000162382"; transcript_version "1"; exon_number "1"; gene_source "ensembl"; gene_biotype "lncRNA"; transcript_source "ensembl"; transcript_biotype "lncRNA"; exon_id "ENSRNOE00000692236"; exon_version "1";
11	ensembl	transcript	91155364	91163988	0	+	.	gene_id "ENSRNOG00000062535"; gene_version "2"; transcript_id "ENSRNOT00000162382"; transcript_version "1"; gene_source "ensembl"; gene_biotype "lncRNA"; transcript_source "ensembl"; transcript_biotype "lncRNA";
11	ensembl	gene	91155364	91167113	0	+	.	gene_id "ENSRNOG00000062535"; gene_version "2"; gene_source "ensembl"; gene_biotype "lncRNA";
11	ensembl	exon	91157198	91157813	0	+	.	gene_id "ENSRNOG00000062535"; gene_version "2"; transcript_id "ENSRNOT00000155230"; transcript_version "1"; exon_number "1"; gene_source "ensembl"; gene_biotype "lncRNA"; transcript_source "ensembl"; transcript_biotype "lncRNA"; exon_id "ENSRNOE00000741497"; exon_version "1"; tag "Ensembl_canonical";
11	ensembl	exon	91157198	91157813	0	+	.	gene_id "ENSRNOG00000062535"; gene_version "2"; transcript_id "ENSRNOT00000168458"; transcript_version "1"; exon_number "1"; gene_source "ensembl"; gene_biotype "lncRNA"; transcript_source "ensembl"; transcript_biotype "lncRNA"; exon_id "ENSRNOE00000741497"; exon_version "1";
11	ensembl	transcript	91157198	91167113	0	+	.	gene_id "ENSRNOG00000062535"; gene_version "2"; transcript_id "ENSRNOT00000155230"; transcript_version "1"; gene_source "ensembl"; gene_biotype "lncRNA"; transcript_source "ensembl"; transcript_biotype "lncRNA"; tag "Ensembl_canonical";
11	ensembl	transcript	91157198	91167113	0	+	.	gene_id "ENSRNOG00000062535"; gene_version "2"; transcript_id "ENSRNOT00000168458"; transcript_version "1"; gene_source "ensembl"; gene_biotype "lncRNA"; transcript_source "ensembl"; transcript_biotype "lncRNA";
11	ensembl	exon	91157568	91157813	0	+	.	gene_id "ENSRNOG00000062535"; gene_version "2"; transcript_id "ENSRNOT00000152341"; transcript_version "1"; exon_number "1"; gene_source "ensembl"; gene_biotype "lncRNA"; transcript_source "ensembl"; transcript_biotype "lncRNA"; exon_id "ENSRNOE00000592951"; exon_version "2";
11	ensembl	transcript	91157568	91164357	0	+	.	gene_id "ENSRNOG00000062535"; gene_version "2"; transcript_id "ENSRNOT00000152341"; transcript_version "1"; gene_source "ensembl"; gene_biotype "lncRNA"; transcript_source "ensembl"; transcript_biotype "lncRNA";
11	ensembl	exon	91159825	91159860	0	+	.	gene_id "ENSRNOG00000062535"; gene_version "2"; transcript_id "ENSRNOT00000155230"; transcript_version "1"; exon_number "2"; gene_source "ensembl"; gene_biotype "lncRNA"; transcript_source "ensembl"; transcript_biotype "lncRNA"; exon_id "ENSRNOE00000517347"; exon_version "2"; tag "Ensembl_canonical";
11	ensembl	exon	91159825	91159860	0	+	.	gene_id "ENSRNOG00000062535"; gene_version "2"; transcript_id "ENSRNOT00000168458"; transcript_version "1"; exon_number "2"; gene_source "ensembl"; gene_biotype "lncRNA"; transcript_source "ensembl"; transcript_biotype "lncRNA"; exon_id "ENSRNOE00000517347"; exon_version "2";
11	ensembl	exon	91159825	91159860	0	+	.	gene_id "ENSRNOG00000062535"; gene_version "2"; transcript_id "ENSRNOT00000152341"; transcript_version "1"; exon_number "2"; gene_source "ensembl"; gene_biotype "lncRNA"; transcript_source "ensembl"; transcript_biotype "lncRNA"; exon_id "ENSRNOE00000517347"; exon_version "2";
11	ensembl	exon	91160240	91160738	0	+	.	gene_id "ENSRNOG00000062535"; gene_version "2"; transcript_id "ENSRNOT00000106888"; transcript_version "2"; exon_number "1"; gene_source "ensembl"; gene_biotype "lncRNA"; transcript_source "ensembl"; transcript_biotype "lncRNA"; exon_id "ENSRNOE00000743631"; exon_version "1";
11	ensembl	transcript	91160240	91163795	0	+	.	gene_id "ENSRNOG00000062535"; gene_version "2"; transcript_id "ENSRNOT00000106888"; transcript_version "2"; gene_source "ensembl"; gene_biotype "lncRNA"; transcript_source "ensembl"; transcript_biotype "lncRNA";
11	ensembl	exon	91163025	91163237	0	+	.	gene_id "ENSRNOG00000062535"; gene_version "2"; transcript_id "ENSRNOT00000155230"; transcript_version "1"; exon_number "3"; gene_source "ensembl"; gene_biotype "lncRNA"; transcript_source "ensembl"; transcript_biotype "lncRNA"; exon_id "ENSRNOE00000707676"; exon_version "1"; tag "Ensembl_canonical";
11	ensembl	exon	91163025	91163795	0	+	.	gene_id "ENSRNOG00000062535"; gene_version "2"; transcript_id "ENSRNOT00000106888"; transcript_version "2"; exon_number "2"; gene_source "ensembl"; gene_biotype "lncRNA"; transcript_source "ensembl"; transcript_biotype "lncRNA"; exon_id "ENSRNOE00000593986"; exon_version "2";
11	ensembl	exon	91163025	91163988	0	+	.	gene_id "ENSRNOG00000062535"; gene_version "2"; transcript_id "ENSRNOT00000162382"; transcript_version "1"; exon_number "2"; gene_source "ensembl"; gene_biotype "lncRNA"; transcript_source "ensembl"; transcript_biotype "lncRNA"; exon_id "ENSRNOE00000597092"; exon_version "1";
11	ensembl	exon	91163979	91163988	0	+	.	gene_id "ENSRNOG00000062535"; gene_version "2"; transcript_id "ENSRNOT00000155230"; transcript_version "1"; exon_number "4"; gene_source "ensembl"; gene_biotype "lncRNA"; transcript_source "ensembl"; transcript_biotype "lncRNA"; exon_id "ENSRNOE00000759775"; exon_version "1"; tag "Ensembl_canonical";
11	ensembl	exon	91164105	91164357	0	+	.	gene_id "ENSRNOG00000062535"; gene_version "2"; transcript_id "ENSRNOT00000152341"; transcript_version "1"; exon_number "3"; gene_source "ensembl"; gene_biotype "lncRNA"; transcript_source "ensembl"; transcript_biotype "lncRNA"; exon_id "ENSRNOE00000726021"; exon_version "1";
11	ensembl	exon	91164105	91167113	0	+	.	gene_id "ENSRNOG00000062535"; gene_version "2"; transcript_id "ENSRNOT00000155230"; transcript_version "1"; exon_number "5"; gene_source "ensembl"; gene_biotype "lncRNA"; transcript_source "ensembl"; transcript_biotype "lncRNA"; exon_id "ENSRNOE00000799994"; exon_version "1"; tag "Ensembl_canonical";
11	ensembl	exon	91165435	91167113	0	+	.	gene_id "ENSRNOG00000062535"; gene_version "2"; transcript_id "ENSRNOT00000168458"; transcript_version "1"; exon_number "3"; gene_source "ensembl"; gene_biotype "lncRNA"; transcript_source "ensembl"; transcript_biotype "lncRNA"; exon_id "ENSRNOE00000803747"; exon_version "1";
11	sraer114_es	exon	91181950	91182076	0.011820599740613	+	.	gene_id "sraer114_gene_1407"; transcript_id "sraer114_gene_1407_tx_4"; exon_id "11_91181950_91182076_+"; exonnum "1"; txlen "1971";
11	sraer114_es	exon	91183568	91183658	0.0427166264155913	+	.	gene_id "sraer114_gene_1407"; transcript_id "sraer114_gene_1407_tx_3"; exon_id "11_91183568_91183658_+"; exonnum "1"; txlen "1480";
11	sraer114_mid	exon	91185211	91186599	0.0427166264155913	+	.	gene_id "sraer114_gene_1407"; transcript_id "sraer114_gene_1407_tx_3"; exon_id "11_91185211_91186599_+"; exonnum "2"; txlen "1480";
11	sraer114_mid	exon	91185211	91186599	0.011820599740613	+	.	gene_id "sraer114_gene_1407"; transcript_id "sraer114_gene_1407_tx_4"; exon_id "11_91185211_91186599_+"; exonnum "2"; txlen "1971";
11	sraer114_es	exon	91189406	91189511	0.33826710015807	+	.	gene_id "sraer114_gene_1407"; transcript_id "sraer114_gene_1407_tx_1"; exon_id "11_91189406_91189511_+"; exonnum "1"; txlen "561";
11	sraer114_mid	exon	91189746	91189846	0.33826710015807	+	.	gene_id "sraer114_gene_1407"; transcript_id "sraer114_gene_1407_tx_1"; exon_id "11_91189746_91189846_+"; exonnum "2"; txlen "561";
11	sraer114_mid	exon	91189746	91189846	0.011820599740613	+	.	gene_id "sraer114_gene_1407"; transcript_id "sraer114_gene_1407_tx_4"; exon_id "11_91189746_91189846_+"; exonnum "3"; txlen "1971";
11	sraer114_ss	exon	91189998	91190351	0.33826710015807	+	.	gene_id "sraer114_gene_1407"; transcript_id "sraer114_gene_1407_tx_1"; exon_id "11_91189998_91190351_+"; exonnum "3"; txlen "561";
11	sraer114_ss	exon	91189998	91190351	0.011820599740613	+	.	gene_id "sraer114_gene_1407"; transcript_id "sraer114_gene_1407_tx_4"; exon_id "11_91189998_91190351_+"; exonnum "4"; txlen "1971";
11	sraer114_es	exon	91225470	91225656	0.00797731696190321	+	.	gene_id "sraer114_gene_1408"; transcript_id "sraer114_gene_1408_tx_2"; exon_id "11_91225470_91225656_+"; exonnum "1"; txlen "770";
11	sraer114_es	exon	91240311	91240394	0.04207433898223	+	.	gene_id "sraer114_gene_1408"; transcript_id "sraer114_gene_1408_tx_1"; exon_id "11_91240311_91240394_+"; exonnum "1"; txlen "667";
11	sraer114_mid	exon	91241035	91241525	0.04207433898223	+	.	gene_id "sraer114_gene_1408"; transcript_id "sraer114_gene_1408_tx_1"; exon_id "11_91241035_91241525_+"; exonnum "2"; txlen "667";
11	sraer114_mid	exon	91241035	91241525	0.00797731696190321	+	.	gene_id "sraer114_gene_1408"; transcript_id "sraer114_gene_1408_tx_2"; exon_id "11_91241035_91241525_+"; exonnum "2"; txlen "770";
11	sraer114_ss	exon	91242406	91242497	0.04207433898223	+	.	gene_id "sraer114_gene_1408"; transcript_id "sraer114_gene_1408_tx_1"; exon_id "11_91242406_91242497_+"; exonnum "3"; txlen "667";
11	sraer114_ss	exon	91242406	91242497	0.00797731696190321	+	.	gene_id "sraer114_gene_1408"; transcript_id "sraer114_gene_1408_tx_2"; exon_id "11_91242406_91242497_+"; exonnum "3"; txlen "770";
11	ensembl	gene	91252789	91254190	0	+	.	gene_id "ENSRNOG00000088267"; gene_version "1"; gene_source "ensembl"; gene_biotype "lncRNA";
11	ensembl	transcript	91252789	91254190	0	+	.	gene_id "ENSRNOG00000088267"; gene_version "1"; transcript_id "ENSRNOT00000167320"; transcript_version "1"; gene_source "ensembl"; gene_biotype "lncRNA"; transcript_source "ensembl"; transcript_biotype "lncRNA"; tag "Ensembl_canonical";
11	ensembl	exon	91252789	91254190	0	+	.	gene_id "ENSRNOG00000088267"; gene_version "1"; transcript_id "ENSRNOT00000167320"; transcript_version "1"; exon_number "1"; gene_source "ensembl"; gene_biotype "lncRNA"; transcript_source "ensembl"; transcript_biotype "lncRNA"; exon_id "ENSRNOE00000681727"; exon_version "1"; tag "Ensembl_canonical";
11	ensembl	exon	91254243	91254298	0	+	.	gene_id "ENSRNOG00000001816"; gene_version "9"; transcript_id "ENSRNOT00000002487"; transcript_version "9"; exon_number "1"; gene_name "Rfc4"; gene_source "ensembl"; gene_biotype "protein_coding"; transcript_name "Rfc4-201"; transcript_source "ensembl"; transcript_biotype "protein_coding"; exon_id "ENSRNOE00000355660"; exon_version "7"; tag "Ensembl_canonical";
11	ensembl	five_prime_utr	91254243	91254298	0	+	.	gene_id "ENSRNOG00000001816"; gene_version "9"; transcript_id "ENSRNOT00000002487"; transcript_version "9"; gene_name "Rfc4"; gene_source "ensembl"; gene_biotype "protein_coding"; transcript_name "Rfc4-201"; transcript_source "ensembl"; transcript_biotype "protein_coding"; tag "Ensembl_canonical";
11	ENSEMBL114_rn	exon	91254243	91254298	21.9163663401333	+	.	gene_id "ENSRNOG00000001816"; transcript_id "ENSRNOG00000001816_tx_2"; exon_id "11_91254243_91254298_+"; exonnum "1"; txlen "1321";
11	ensembl	gene	91254243	91268730	0	+	.	gene_id "ENSRNOG00000001816"; gene_version "9"; gene_name "Rfc4"; gene_source "ensembl"; gene_biotype "protein_coding";
11	ensembl	transcript	91254243	91268730	0	+	.	gene_id "ENSRNOG00000001816"; gene_version "9"; transcript_id "ENSRNOT00000002487"; transcript_version "9"; gene_name "Rfc4"; gene_source "ensembl"; gene_biotype "protein_coding"; transcript_name "Rfc4-201"; transcript_source "ensembl"; transcript_biotype "protein_coding"; tag "Ensembl_canonical";
11	ensembl	five_prime_utr	91254443	91254453	0	+	.	gene_id "ENSRNOG00000001816"; gene_version "9"; transcript_id "ENSRNOT00000002487"; transcript_version "9"; gene_name "Rfc4"; gene_source "ensembl"; gene_biotype "protein_coding"; transcript_name "Rfc4-201"; transcript_source "ensembl"; transcript_biotype "protein_coding"; tag "Ensembl_canonical";
11	ensembl	exon	91254443	91254584	0	+	.	gene_id "ENSRNOG00000001816"; gene_version "9"; transcript_id "ENSRNOT00000002487"; transcript_version "9"; exon_number "2"; gene_name "Rfc4"; gene_source "ensembl"; gene_biotype "protein_coding"; transcript_name "Rfc4-201"; transcript_source "ensembl"; transcript_biotype "protein_coding"; exon_id "ENSRNOE00000017426"; exon_version "3"; tag "Ensembl_canonical";
11	ENSEMBL114_rn	exon	91254443	91254584	21.9163663401333	+	.	gene_id "ENSRNOG00000001816"; transcript_id "ENSRNOG00000001816_tx_2"; exon_id "11_91254443_91254584_+"; exonnum "2"; txlen "1321";
11	ensembl	start_codon	91254454	91254456	0	+	0	gene_id "ENSRNOG00000001816"; gene_version "9"; transcript_id "ENSRNOT00000002487"; transcript_version "9"; exon_number "2"; gene_name "Rfc4"; gene_source "ensembl"; gene_biotype "protein_coding"; transcript_name "Rfc4-201"; transcript_source "ensembl"; transcript_biotype "protein_coding"; tag "Ensembl_canonical";
11	ensembl	CDS	91254454	91254584	0	+	0	gene_id "ENSRNOG00000001816"; gene_version "9"; transcript_id "ENSRNOT00000002487"; transcript_version "9"; exon_number "2"; gene_name "Rfc4"; gene_source "ensembl"; gene_biotype "protein_coding"; transcript_name "Rfc4-201"; transcript_source "ensembl"; transcript_biotype "protein_coding"; protein_id "ENSRNOP00000002487"; protein_version "4"; tag "Ensembl_canonical";
11	sraer114_mid	exon	91256869	91257051	21.9163663401333	+	.	gene_id "ENSRNOG00000001816"; transcript_id "ENSRNOG00000001816_tx_2"; exon_id "11_91256869_91257051_+"; exonnum "3"; txlen "1321";
11	ensembl	exon	91256973	91257051	0	+	.	gene_id "ENSRNOG00000001816"; gene_version "9"; transcript_id "ENSRNOT00000002487"; transcript_version "9"; exon_number "3"; gene_name "Rfc4"; gene_source "ensembl"; gene_biotype "protein_coding"; transcript_name "Rfc4-201"; transcript_source "ensembl"; transcript_biotype "protein_coding"; exon_id "ENSRNOE00000017429"; exon_version "1"; tag "Ensembl_canonical";
11	ensembl	CDS	91256973	91257051	0	+	1	gene_id "ENSRNOG00000001816"; gene_version "9"; transcript_id "ENSRNOT00000002487"; transcript_version "9"; exon_number "3"; gene_name "Rfc4"; gene_source "ensembl"; gene_biotype "protein_coding"; transcript_name "Rfc4-201"; transcript_source "ensembl"; transcript_biotype "protein_coding"; protein_id "ENSRNOP00000002487"; protein_version "4"; tag "Ensembl_canonical";
11	ensembl	exon	91262753	91262832	0	+	.	gene_id "ENSRNOG00000001816"; gene_version "9"; transcript_id "ENSRNOT00000002487"; transcript_version "9"; exon_number "4"; gene_name "Rfc4"; gene_source "ensembl"; gene_biotype "protein_coding"; transcript_name "Rfc4-201"; transcript_source "ensembl"; transcript_biotype "protein_coding"; exon_id "ENSRNOE00000017431"; exon_version "1"; tag "Ensembl_canonical";
11	ensembl	CDS	91262753	91262832	0	+	0	gene_id "ENSRNOG00000001816"; gene_version "9"; transcript_id "ENSRNOT00000002487"; transcript_version "9"; exon_number "4"; gene_name "Rfc4"; gene_source "ensembl"; gene_biotype "protein_coding"; transcript_name "Rfc4-201"; transcript_source "ensembl"; transcript_biotype "protein_coding"; protein_id "ENSRNOP00000002487"; protein_version "4"; tag "Ensembl_canonical";
11	ENSEMBL114_rn	exon	91262753	91262832	21.9163663401333	+	.	gene_id "ENSRNOG00000001816"; transcript_id "ENSRNOG00000001816_tx_2"; exon_id "11_91262753_91262832_+"; exonnum "4"; txlen "1321";
11	ensembl	exon	91266389	91266508	0	+	.	gene_id "ENSRNOG00000001816"; gene_version "9"; transcript_id "ENSRNOT00000002487"; transcript_version "9"; exon_number "5"; gene_name "Rfc4"; gene_source "ensembl"; gene_biotype "protein_coding"; transcript_name "Rfc4-201"; transcript_source "ensembl"; transcript_biotype "protein_coding"; exon_id "ENSRNOE00000017433"; exon_version "1"; tag "Ensembl_canonical";
11	ensembl	CDS	91266389	91266508	0	+	1	gene_id "ENSRNOG00000001816"; gene_version "9"; transcript_id "ENSRNOT00000002487"; transcript_version "9"; exon_number "5"; gene_name "Rfc4"; gene_source "ensembl"; gene_biotype "protein_coding"; transcript_name "Rfc4-201"; transcript_source "ensembl"; transcript_biotype "protein_coding"; protein_id "ENSRNOP00000002487"; protein_version "4"; tag "Ensembl_canonical";
11	ENSEMBL114_rn	exon	91266389	91266508	21.9163663401333	+	.	gene_id "ENSRNOG00000001816"; transcript_id "ENSRNOG00000001816_tx_2"; exon_id "11_91266389_91266508_+"; exonnum "5"; txlen "1321";
11	ensembl	exon	91267419	91267562	0	+	.	gene_id "ENSRNOG00000001816"; gene_version "9"; transcript_id "ENSRNOT00000002487"; transcript_version "9"; exon_number "6"; gene_name "Rfc4"; gene_source "ensembl"; gene_biotype "protein_coding"; transcript_name "Rfc4-201"; transcript_source "ensembl"; transcript_biotype "protein_coding"; exon_id "ENSRNOE00000017437"; exon_version "1"; tag "Ensembl_canonical";
11	ensembl	CDS	91267419	91267562	0	+	1	gene_id "ENSRNOG00000001816"; gene_version "9"; transcript_id "ENSRNOT00000002487"; transcript_version "9"; exon_number "6"; gene_name "Rfc4"; gene_source "ensembl"; gene_biotype "protein_coding"; transcript_name "Rfc4-201"; transcript_source "ensembl"; transcript_biotype "protein_coding"; protein_id "ENSRNOP00000002487"; protein_version "4"; tag "Ensembl_canonical";
11	ENSEMBL114_rn	exon	91267419	91267562	21.9163663401333	+	.	gene_id "ENSRNOG00000001816"; transcript_id "ENSRNOG00000001816_tx_2"; exon_id "11_91267419_91267562_+"; exonnum "6"; txlen "1321";
11	ensembl	exon	91267763	91267883	0	+	.	gene_id "ENSRNOG00000001816"; gene_version "9"; transcript_id "ENSRNOT00000002487"; transcript_version "9"; exon_number "7"; gene_name "Rfc4"; gene_source "ensembl"; gene_biotype "protein_coding"; transcript_name "Rfc4-201"; transcript_source "ensembl"; transcript_biotype "protein_coding"; exon_id "ENSRNOE00000017441"; exon_version "1"; tag "Ensembl_canonical";
11	ensembl	CDS	91267763	91267883	0	+	1	gene_id "ENSRNOG00000001816"; gene_version "9"; transcript_id "ENSRNOT00000002487"; transcript_version "9"; exon_number "7"; gene_name "Rfc4"; gene_source "ensembl"; gene_biotype "protein_coding"; transcript_name "Rfc4-201"; transcript_source "ensembl"; transcript_biotype "protein_coding"; protein_id "ENSRNOP00000002487"; protein_version "4"; tag "Ensembl_canonical";
11	ENSEMBL114_rn	exon	91267763	91267883	21.9163663401333	+	.	gene_id "ENSRNOG00000001816"; transcript_id "ENSRNOG00000001816_tx_2"; exon_id "11_91267763_91267883_+"; exonnum "7"; txlen "1321";
11	ensembl	exon	91267992	91268117	0	+	.	gene_id "ENSRNOG00000001816"; gene_version "9"; transcript_id "ENSRNOT00000002487"; transcript_version "9"; exon_number "8"; gene_name "Rfc4"; gene_source "ensembl"; gene_biotype "protein_coding"; transcript_name "Rfc4-201"; transcript_source "ensembl"; transcript_biotype "protein_coding"; exon_id "ENSRNOE00000017444"; exon_version "2"; tag "Ensembl_canonical";
11	ensembl	CDS	91267992	91268117	0	+	0	gene_id "ENSRNOG00000001816"; gene_version "9"; transcript_id "ENSRNOT00000002487"; transcript_version "9"; exon_number "8"; gene_name "Rfc4"; gene_source "ensembl"; gene_biotype "protein_coding"; transcript_name "Rfc4-201"; transcript_source "ensembl"; transcript_biotype "protein_coding"; protein_id "ENSRNOP00000002487"; protein_version "4"; tag "Ensembl_canonical";
11	ENSEMBL114_rn	exon	91267992	91268117	21.9163663401333	+	.	gene_id "ENSRNOG00000001816"; transcript_id "ENSRNOG00000001816_tx_2"; exon_id "11_91267992_91268117_+"; exonnum "8"; txlen "1321";
11	ensembl	exon	91268193	91268273	0	+	.	gene_id "ENSRNOG00000001816"; gene_version "9"; transcript_id "ENSRNOT00000002487"; transcript_version "9"; exon_number "9"; gene_name "Rfc4"; gene_source "ensembl"; gene_biotype "protein_coding"; transcript_name "Rfc4-201"; transcript_source "ensembl"; transcript_biotype "protein_coding"; exon_id "ENSRNOE00000017446"; exon_version "2"; tag "Ensembl_canonical";
11	ensembl	CDS	91268193	91268273	0	+	0	gene_id "ENSRNOG00000001816"; gene_version "9"; transcript_id "ENSRNOT00000002487"; transcript_version "9"; exon_number "9"; gene_name "Rfc4"; gene_source "ensembl"; gene_biotype "protein_coding"; transcript_name "Rfc4-201"; transcript_source "ensembl"; transcript_biotype "protein_coding"; protein_id "ENSRNOP00000002487"; protein_version "4"; tag "Ensembl_canonical";
11	ENSEMBL114_rn	exon	91268193	91268273	21.9163663401333	+	.	gene_id "ENSRNOG00000001816"; transcript_id "ENSRNOG00000001816_tx_2"; exon_id "11_91268193_91268273_+"; exonnum "9"; txlen "1321";
11	ensembl	exon	91268387	91268503	0	+	.	gene_id "ENSRNOG00000001816"; gene_version "9"; transcript_id "ENSRNOT00000002487"; transcript_version "9"; exon_number "10"; gene_name "Rfc4"; gene_source "ensembl"; gene_biotype "protein_coding"; transcript_name "Rfc4-201"; transcript_source "ensembl"; transcript_biotype "protein_coding"; exon_id "ENSRNOE00000017447"; exon_version "1"; tag "Ensembl_canonical";
11	ensembl	CDS	91268387	91268503	0	+	0	gene_id "ENSRNOG00000001816"; gene_version "9"; transcript_id "ENSRNOT00000002487"; transcript_version "9"; exon_number "10"; gene_name "Rfc4"; gene_source "ensembl"; gene_biotype "protein_coding"; transcript_name "Rfc4-201"; transcript_source "ensembl"; transcript_biotype "protein_coding"; protein_id "ENSRNOP00000002487"; protein_version "4"; tag "Ensembl_canonical";
11	ENSEMBL114_rn	exon	91268387	91268503	21.9163663401333	+	.	gene_id "ENSRNOG00000001816"; transcript_id "ENSRNOG00000001816_tx_2"; exon_id "11_91268387_91268503_+"; exonnum "10"; txlen "1321";
11	ensembl	CDS	91268580	91268672	0	+	0	gene_id "ENSRNOG00000001816"; gene_version "9"; transcript_id "ENSRNOT00000002487"; transcript_version "9"; exon_number "11"; gene_name "Rfc4"; gene_source "ensembl"; gene_biotype "protein_coding"; transcript_name "Rfc4-201"; transcript_source "ensembl"; transcript_biotype "protein_coding"; protein_id "ENSRNOP00000002487"; protein_version "4"; tag "Ensembl_canonical";
11	ensembl	exon	91268580	91268730	0	+	.	gene_id "ENSRNOG00000001816"; gene_version "9"; transcript_id "ENSRNOT00000002487"; transcript_version "9"; exon_number "11"; gene_name "Rfc4"; gene_source "ensembl"; gene_biotype "protein_coding"; transcript_name "Rfc4-201"; transcript_source "ensembl"; transcript_biotype "protein_coding"; exon_id "ENSRNOE00000017452"; exon_version "6"; tag "Ensembl_canonical";
11	ENSEMBL114_rn	exon	91268580	91268730	21.9163663401333	+	.	gene_id "ENSRNOG00000001816"; transcript_id "ENSRNOG00000001816_tx_2"; exon_id "11_91268580_91268730_+"; exonnum "11"; txlen "1321";
11	ensembl	stop_codon	91268673	91268675	0	+	0	gene_id "ENSRNOG00000001816"; gene_version "9"; transcript_id "ENSRNOT00000002487"; transcript_version "9"; exon_number "11"; gene_name "Rfc4"; gene_source "ensembl"; gene_biotype "protein_coding"; transcript_name "Rfc4-201"; transcript_source "ensembl"; transcript_biotype "protein_coding"; tag "Ensembl_canonical";
11	ensembl	three_prime_utr	91268676	91268730	0	+	.	gene_id "ENSRNOG00000001816"; gene_version "9"; transcript_id "ENSRNOT00000002487"; transcript_version "9"; gene_name "Rfc4"; gene_source "ensembl"; gene_biotype "protein_coding"; transcript_name "Rfc4-201"; transcript_source "ensembl"; transcript_biotype "protein_coding"; tag "Ensembl_canonical";
11	sraer114_es	exon	91279174	91279436	0.00469410276574866	+	.	gene_id "sraer114_gene_9060"; transcript_id "sraer114_gene_9060_tx_2"; exon_id "11_91279174_91279436_+"; exonnum "1"; txlen "579";
11	sraer114_es	exon	91280388	91280521	0.0119298686385886	+	.	gene_id "sraer114_gene_9060"; transcript_id "sraer114_gene_9060_tx_1"; exon_id "11_91280388_91280521_+"; exonnum "1"; txlen "638";
11	sraer114_mid	exon	91282129	91282444	0.0119298686385886	+	.	gene_id "sraer114_gene_9060"; transcript_id "sraer114_gene_9060_tx_1"; exon_id "11_91282129_91282444_+"; exonnum "2"; txlen "638";
11	sraer114_mid	exon	91282129	91282444	0.00469410276574866	+	.	gene_id "sraer114_gene_9060"; transcript_id "sraer114_gene_9060_tx_2"; exon_id "11_91282129_91282444_+"; exonnum "2"; txlen "579";
11	sraer114_ss	exon	91282934	91283121	0.0119298686385886	+	.	gene_id "sraer114_gene_9060"; transcript_id "sraer114_gene_9060_tx_1"; exon_id "11_91282934_91283121_+"; exonnum "3"; txlen "638";
11	sraer114_es	exon	91312937	91313104	0.00523202336889126	+	.	gene_id "sraer114_gene_26527"; transcript_id "sraer114_gene_26527_tx_1"; exon_id "11_91312937_91313104_+"; exonnum "1"; txlen "803";
11	sraer114_ss	exon	91314901	91315535	0.00523202336889126	+	.	gene_id "sraer114_gene_26527"; transcript_id "sraer114_gene_26527_tx_1"; exon_id "11_91314901_91315535_+"; exonnum "2"; txlen "803";
11	sraer114_es	exon	91366734	91366918	0.576910809193569	+	.	gene_id "ENSRNOG00000085327"; transcript_id "ENSRNOG00000085327_tx_1"; exon_id "11_91366734_91366918_+"; exonnum "1"; txlen "1230";
11	sraer114_es	exon	91366734	91366918	0.576910809193569	+	.	gene_id "ENSRNOG00000085327"; transcript_id "ENSRNOG00000085327_tx_2"; exon_id "11_91366734_91366918_+"; exonnum "1"; txlen "1227";
11	sraer114_es	exon	91366734	91366918	0.312485591436578	+	.	gene_id "ENSRNOG00000085327"; transcript_id "ENSRNOG00000085327_tx_3"; exon_id "11_91366734_91366918_+"; exonnum "1"; txlen "511";
11	sraer114_es	exon	91366734	91366918	0.25772711543149	+	.	gene_id "ENSRNOG00000085327"; transcript_id "ENSRNOG00000085327_tx_4"; exon_id "11_91366734_91366918_+"; exonnum "1"; txlen "1086";
11	sraer114_es	exon	91366734	91366918	0.24237271561746	+	.	gene_id "ENSRNOG00000085327"; transcript_id "ENSRNOG00000085327_tx_5"; exon_id "11_91366734_91366918_+"; exonnum "1"; txlen "1130";
11	sraer114_es	exon	91366734	91366918	0.24237271561746	+	.	gene_id "ENSRNOG00000085327"; transcript_id "ENSRNOG00000085327_tx_6"; exon_id "11_91366734_91366918_+"; exonnum "1"; txlen "1127";
11	sraer114_es	exon	91366734	91366918	0.183566043245379	+	.	gene_id "ENSRNOG00000085327"; transcript_id "ENSRNOG00000085327_tx_8"; exon_id "11_91366734_91366918_+"; exonnum "1"; txlen "1083";
11	sraer114_mid	exon	91375101	91375200	0.576910809193569	+	.	gene_id "ENSRNOG00000085327"; transcript_id "ENSRNOG00000085327_tx_1"; exon_id "11_91375101_91375200_+"; exonnum "2"; txlen "1230";
11	sraer114_mid	exon	91375101	91375200	0.576910809193569	+	.	gene_id "ENSRNOG00000085327"; transcript_id "ENSRNOG00000085327_tx_2"; exon_id "11_91375101_91375200_+"; exonnum "2"; txlen "1227";
11	sraer114_mid	exon	91375101	91375200	0.312485591436578	+	.	gene_id "ENSRNOG00000085327"; transcript_id "ENSRNOG00000085327_tx_3"; exon_id "11_91375101_91375200_+"; exonnum "2"; txlen "511";
11	sraer114_mid	exon	91375101	91375200	0.25772711543149	+	.	gene_id "ENSRNOG00000085327"; transcript_id "ENSRNOG00000085327_tx_4"; exon_id "11_91375101_91375200_+"; exonnum "2"; txlen "1086";
11	sraer114_mid	exon	91375101	91375200	0.183566043245379	+	.	gene_id "ENSRNOG00000085327"; transcript_id "ENSRNOG00000085327_tx_8"; exon_id "11_91375101_91375200_+"; exonnum "2"; txlen "1083";
11	ensembl	exon	91375106	91375200	0	+	.	gene_id "ENSRNOG00000085327"; gene_version "1"; transcript_id "ENSRNOT00000171408"; transcript_version "1"; exon_number "1"; gene_source "ensembl"; gene_biotype "lncRNA"; transcript_source "ensembl"; transcript_biotype "lncRNA"; exon_id "ENSRNOE00000608398"; exon_version "2"; tag "Ensembl_canonical";
11	ensembl	gene	91375106	91410068	0	+	.	gene_id "ENSRNOG00000085327"; gene_version "1"; gene_source "ensembl"; gene_biotype "lncRNA";
11	ensembl	transcript	91375106	91410068	0	+	.	gene_id "ENSRNOG00000085327"; gene_version "1"; transcript_id "ENSRNOT00000171408"; transcript_version "1"; gene_source "ensembl"; gene_biotype "lncRNA"; transcript_source "ensembl"; transcript_biotype "lncRNA"; tag "Ensembl_canonical";
11	sraer114_es	exon	91402038	91402198	0.0619583500262181	+	.	gene_id "ENSRNOG00000085327"; transcript_id "ENSRNOG00000085327_tx_10"; exon_id "11_91402038_91402198_+"; exonnum "1"; txlen "1103";
11	sraer114_es	exon	91402038	91402198	0.0619583500262181	+	.	gene_id "ENSRNOG00000085327"; transcript_id "ENSRNOG00000085327_tx_9"; exon_id "11_91402038_91402198_+"; exonnum "1"; txlen "1106";
11	ensembl	exon	91402412	91402598	0	+	.	gene_id "ENSRNOG00000085327"; gene_version "1"; transcript_id "ENSRNOT00000152241"; transcript_version "1"; exon_number "1"; gene_source "ensembl"; gene_biotype "lncRNA"; transcript_source "ensembl"; transcript_biotype "lncRNA"; exon_id "ENSRNOE00000699209"; exon_version "1";
11	ensembl	transcript	91402412	91410068	0	+	.	gene_id "ENSRNOG00000085327"; gene_version "1"; transcript_id "ENSRNOT00000152241"; transcript_version "1"; gene_source "ensembl"; gene_biotype "lncRNA"; transcript_source "ensembl"; transcript_biotype "lncRNA";
11	ensembl	exon	91402455	91402598	0	+	.	gene_id "ENSRNOG00000085327"; gene_version "1"; transcript_id "ENSRNOT00000171408"; transcript_version "1"; exon_number "2"; gene_source "ensembl"; gene_biotype "lncRNA"; transcript_source "ensembl"; transcript_biotype "lncRNA"; exon_id "ENSRNOE00000687545"; exon_version "1"; tag "Ensembl_canonical";
11	ENSEMBL114_rn	exon	91402455	91402598	0.576910809193569	+	.	gene_id "ENSRNOG00000085327"; transcript_id "ENSRNOG00000085327_tx_1"; exon_id "11_91402455_91402598_+"; exonnum "3"; txlen "1230";
11	ENSEMBL114_rn	exon	91402455	91402598	0.0619583500262181	+	.	gene_id "ENSRNOG00000085327"; transcript_id "ENSRNOG00000085327_tx_10"; exon_id "11_91402455_91402598_+"; exonnum "2"; txlen "1103";
11	ENSEMBL114_rn	exon	91402455	91402598	0.576910809193569	+	.	gene_id "ENSRNOG00000085327"; transcript_id "ENSRNOG00000085327_tx_2"; exon_id "11_91402455_91402598_+"; exonnum "3"; txlen "1227";
11	ENSEMBL114_rn	exon	91402455	91402598	0.312485591436578	+	.	gene_id "ENSRNOG00000085327"; transcript_id "ENSRNOG00000085327_tx_3"; exon_id "11_91402455_91402598_+"; exonnum "3"; txlen "511";
11	ENSEMBL114_rn	exon	91402455	91402598	0.24237271561746	+	.	gene_id "ENSRNOG00000085327"; transcript_id "ENSRNOG00000085327_tx_5"; exon_id "11_91402455_91402598_+"; exonnum "2"; txlen "1130";
11	ENSEMBL114_rn	exon	91402455	91402598	0.24237271561746	+	.	gene_id "ENSRNOG00000085327"; transcript_id "ENSRNOG00000085327_tx_6"; exon_id "11_91402455_91402598_+"; exonnum "2"; txlen "1127";
11	ENSEMBL114_rn	exon	91402455	91402598	0.0619583500262181	+	.	gene_id "ENSRNOG00000085327"; transcript_id "ENSRNOG00000085327_tx_9"; exon_id "11_91402455_91402598_+"; exonnum "2"; txlen "1106";
11	ensembl	exon	91403127	91403178	0	+	.	gene_id "ENSRNOG00000085327"; gene_version "1"; transcript_id "ENSRNOT00000154440"; transcript_version "1"; exon_number "1"; gene_source "ensembl"; gene_biotype "lncRNA"; transcript_source "ensembl"; transcript_biotype "lncRNA"; exon_id "ENSRNOE00000802571"; exon_version "1";
11	ensembl	transcript	91403127	91410068	0	+	.	gene_id "ENSRNOG00000085327"; gene_version "1"; transcript_id "ENSRNOT00000154440"; transcript_version "1"; gene_source "ensembl"; gene_biotype "lncRNA"; transcript_source "ensembl"; transcript_biotype "lncRNA";
11	sraer114_ss	exon	91404255	91404336	0.312485591436578	+	.	gene_id "ENSRNOG00000085327"; transcript_id "ENSRNOG00000085327_tx_3"; exon_id "11_91404255_91404336_+"; exonnum "4"; txlen "511";
11	ensembl	exon	91408567	91408703	0	+	.	gene_id "ENSRNOG00000085327"; gene_version "1"; transcript_id "ENSRNOT00000152241"; transcript_version "1"; exon_number "2"; gene_source "ensembl"; gene_biotype "lncRNA"; transcript_source "ensembl"; transcript_biotype "lncRNA"; exon_id "ENSRNOE00000785785"; exon_version "1";
11	ENSEMBL114_rn	exon	91408567	91408703	0.576910809193569	+	.	gene_id "ENSRNOG00000085327"; transcript_id "ENSRNOG00000085327_tx_1"; exon_id "11_91408567_91408703_+"; exonnum "4"; txlen "1230";
11	ENSEMBL114_rn	exon	91408567	91408703	0.25772711543149	+	.	gene_id "ENSRNOG00000085327"; transcript_id "ENSRNOG00000085327_tx_4"; exon_id "11_91408567_91408703_+"; exonnum "3"; txlen "1086";
11	ENSEMBL114_rn	exon	91408567	91408703	0.24237271561746	+	.	gene_id "ENSRNOG00000085327"; transcript_id "ENSRNOG00000085327_tx_5"; exon_id "11_91408567_91408703_+"; exonnum "3"; txlen "1130";
11	ENSEMBL114_rn	exon	91408567	91408703	0.0619583500262181	+	.	gene_id "ENSRNOG00000085327"; transcript_id "ENSRNOG00000085327_tx_9"; exon_id "11_91408567_91408703_+"; exonnum "3"; txlen "1106";
11	ensembl	exon	91408567	91410068	0	+	.	gene_id "ENSRNOG00000085327"; gene_version "1"; transcript_id "ENSRNOT00000171408"; transcript_version "1"; exon_number "3"; gene_source "ensembl"; gene_biotype "lncRNA"; transcript_source "ensembl"; transcript_biotype "lncRNA"; exon_id "ENSRNOE00000727705"; exon_version "1"; tag "Ensembl_canonical";
11	ensembl	exon	91408567	91410068	0	+	.	gene_id "ENSRNOG00000085327"; gene_version "1"; transcript_id "ENSRNOT00000154440"; transcript_version "1"; exon_number "2"; gene_source "ensembl"; gene_biotype "lncRNA"; transcript_source "ensembl"; transcript_biotype "lncRNA"; exon_id "ENSRNOE00000727705"; exon_version "1";
11	sraer114_mid	exon	91408570	91408703	0.0619583500262181	+	.	gene_id "ENSRNOG00000085327"; transcript_id "ENSRNOG00000085327_tx_10"; exon_id "11_91408570_91408703_+"; exonnum "3"; txlen "1103";
11	sraer114_mid	exon	91408570	91408703	0.576910809193569	+	.	gene_id "ENSRNOG00000085327"; transcript_id "ENSRNOG00000085327_tx_2"; exon_id "11_91408570_91408703_+"; exonnum "4"; txlen "1227";
11	sraer114_mid	exon	91408570	91408703	0.24237271561746	+	.	gene_id "ENSRNOG00000085327"; transcript_id "ENSRNOG00000085327_tx_6"; exon_id "11_91408570_91408703_+"; exonnum "3"; txlen "1127";
11	sraer114_mid	exon	91408570	91408703	0.183566043245379	+	.	gene_id "ENSRNOG00000085327"; transcript_id "ENSRNOG00000085327_tx_8"; exon_id "11_91408570_91408703_+"; exonnum "3"; txlen "1083";
11	ensembl	exon	91409405	91410068	0	+	.	gene_id "ENSRNOG00000085327"; gene_version "1"; transcript_id "ENSRNOT00000152241"; transcript_version "1"; exon_number "3"; gene_source "ensembl"; gene_biotype "lncRNA"; transcript_source "ensembl"; transcript_biotype "lncRNA"; exon_id "ENSRNOE00000714855"; exon_version "1";
11	ENSEMBL114_rn	exon	91409405	91410068	0.576910809193569	+	.	gene_id "ENSRNOG00000085327"; transcript_id "ENSRNOG00000085327_tx_1"; exon_id "11_91409405_91410068_+"; exonnum "5"; txlen "1230";
11	ENSEMBL114_rn	exon	91409405	91410068	0.0619583500262181	+	.	gene_id "ENSRNOG00000085327"; transcript_id "ENSRNOG00000085327_tx_10"; exon_id "11_91409405_91410068_+"; exonnum "4"; txlen "1103";
11	ENSEMBL114_rn	exon	91409405	91410068	0.576910809193569	+	.	gene_id "ENSRNOG00000085327"; transcript_id "ENSRNOG00000085327_tx_2"; exon_id "11_91409405_91410068_+"; exonnum "5"; txlen "1227";
11	ENSEMBL114_rn	exon	91409405	91410068	0.25772711543149	+	.	gene_id "ENSRNOG00000085327"; transcript_id "ENSRNOG00000085327_tx_4"; exon_id "11_91409405_91410068_+"; exonnum "4"; txlen "1086";
11	ENSEMBL114_rn	exon	91409405	91410068	0.24237271561746	+	.	gene_id "ENSRNOG00000085327"; transcript_id "ENSRNOG00000085327_tx_5"; exon_id "11_91409405_91410068_+"; exonnum "4"; txlen "1130";
11	ENSEMBL114_rn	exon	91409405	91410068	0.24237271561746	+	.	gene_id "ENSRNOG00000085327"; transcript_id "ENSRNOG00000085327_tx_6"; exon_id "11_91409405_91410068_+"; exonnum "4"; txlen "1127";
11	ENSEMBL114_rn	exon	91409405	91410068	0.183566043245379	+	.	gene_id "ENSRNOG00000085327"; transcript_id "ENSRNOG00000085327_tx_8"; exon_id "11_91409405_91410068_+"; exonnum "4"; txlen "1083";
11	ENSEMBL114_rn	exon	91409405	91410068	0.0619583500262181	+	.	gene_id "ENSRNOG00000085327"; transcript_id "ENSRNOG00000085327_tx_9"; exon_id "11_91409405_91410068_+"; exonnum "4"; txlen "1106";
11	sraer114_mid	exon	91410487	91410559	0.208580283939194	+	.	gene_id "ENSRNOG00000084431"; transcript_id "ENSRNOG00000084431_tx_1"; exon_id "11_91410487_91410559_+"; exonnum "1"; txlen "1287";
11	ensembl	exon	91410645	91411137	0	+	.	gene_id "ENSRNOG00000084431"; gene_version "1"; transcript_id "ENSRNOT00000126608"; transcript_version "1"; exon_number "1"; gene_source "ensembl"; gene_biotype "lncRNA"; transcript_source "ensembl"; transcript_biotype "lncRNA"; exon_id "ENSRNOE00000749380"; exon_version "1"; tag "Ensembl_canonical";
11	ensembl	gene	91410645	91413303	0	+	.	gene_id "ENSRNOG00000084431"; gene_version "1"; gene_source "ensembl"; gene_biotype "lncRNA";
11	ensembl	transcript	91410645	91413303	0	+	.	gene_id "ENSRNOG00000084431"; gene_version "1"; transcript_id "ENSRNOT00000126608"; transcript_version "1"; gene_source "ensembl"; gene_biotype "lncRNA"; transcript_source "ensembl"; transcript_biotype "lncRNA"; tag "Ensembl_canonical";
11	ensembl	exon	91411196	91411403	0	+	.	gene_id "ENSRNOG00000084431"; gene_version "1"; transcript_id "ENSRNOT00000149103"; transcript_version "1"; exon_number "1"; gene_source "ensembl"; gene_biotype "lncRNA"; transcript_source "ensembl"; transcript_biotype "lncRNA"; exon_id "ENSRNOE00000765268"; exon_version "1";
11	ensembl	transcript	91411196	91413303	0	+	.	gene_id "ENSRNOG00000084431"; gene_version "1"; transcript_id "ENSRNOT00000149103"; transcript_version "1"; gene_source "ensembl"; gene_biotype "lncRNA"; transcript_source "ensembl"; transcript_biotype "lncRNA";
11	ensembl	exon	91412090	91413303	0	+	.	gene_id "ENSRNOG00000084431"; gene_version "1"; transcript_id "ENSRNOT00000126608"; transcript_version "1"; exon_number "2"; gene_source "ensembl"; gene_biotype "lncRNA"; transcript_source "ensembl"; transcript_biotype "lncRNA"; exon_id "ENSRNOE00000692888"; exon_version "1"; tag "Ensembl_canonical";
11	ensembl	exon	91412090	91413303	0	+	.	gene_id "ENSRNOG00000084431"; gene_version "1"; transcript_id "ENSRNOT00000149103"; transcript_version "1"; exon_number "2"; gene_source "ensembl"; gene_biotype "lncRNA"; transcript_source "ensembl"; transcript_biotype "lncRNA"; exon_id "ENSRNOE00000692888"; exon_version "1";
11	ENSEMBL114_rn	exon	91412090	91413303	0.208580283939194	+	.	gene_id "ENSRNOG00000084431"; transcript_id "ENSRNOG00000084431_tx_1"; exon_id "11_91412090_91413303_+"; exonnum "2"; txlen "1287";
11	sraer114_es	exon	91413520	91413853	0.0226023980587258	+	.	gene_id "ENSRNOG00000065935"; transcript_id "ENSRNOG00000065935_tx_5"; exon_id "11_91413520_91413853_+"; exonnum "1"; txlen "2340";
11	sraer114_es	exon	91413520	91413853	0.0226023980587258	+	.	gene_id "ENSRNOG00000065935"; transcript_id "ENSRNOG00000065935_tx_6"; exon_id "11_91413520_91413853_+"; exonnum "1"; txlen "2338";
11	sraer114_es	exon	91413520	91413853	0.0122983636496008	+	.	gene_id "ENSRNOG00000065935"; transcript_id "ENSRNOG00000065935_tx_7"; exon_id "11_91413520_91413853_+"; exonnum "1"; txlen "2243";
11	sraer114_es	exon	91413520	91413853	0.0122983636496008	+	.	gene_id "ENSRNOG00000065935"; transcript_id "ENSRNOG00000065935_tx_8"; exon_id "11_91413520_91413853_+"; exonnum "1"; txlen "2465";
11	sraer114_es	exon	91413520	91413853	0.0122983636496008	+	.	gene_id "ENSRNOG00000065935"; transcript_id "ENSRNOG00000065935_tx_9"; exon_id "11_91413520_91413853_+"; exonnum "1"; txlen "2463";
11	ensembl	five_prime_utr	91414207	91414308	0	+	.	gene_id "ENSRNOG00000065935"; gene_version "2"; transcript_id "ENSRNOT00000100483"; transcript_version "2"; gene_name "Kng2"; gene_source "ensembl"; gene_biotype "protein_coding"; transcript_name "Kng2-202"; transcript_source "ensembl"; transcript_biotype "protein_coding";
11	ensembl	exon	91414207	91414331	0	+	.	gene_id "ENSRNOG00000065935"; gene_version "2"; transcript_id "ENSRNOT00000100483"; transcript_version "2"; exon_number "1"; gene_name "Kng2"; gene_source "ensembl"; gene_biotype "protein_coding"; transcript_name "Kng2-202"; transcript_source "ensembl"; transcript_biotype "protein_coding"; exon_id "ENSRNOE00000600178"; exon_version "2";
11	ENSEMBL114_rn	exon	91414207	91414331	0.0122983636496008	+	.	gene_id "ENSRNOG00000065935"; transcript_id "ENSRNOG00000065935_tx_7"; exon_id "11_91414207_91414331_+"; exonnum "2"; txlen "2243";
11	ENSEMBL114_rn	exon	91414207	91414331	0.0122983636496008	+	.	gene_id "ENSRNOG00000065935"; transcript_id "ENSRNOG00000065935_tx_8"; exon_id "11_91414207_91414331_+"; exonnum "2"; txlen "2465";
11	ENSEMBL114_rn	exon	91414207	91414331	0.0122983636496008	+	.	gene_id "ENSRNOG00000065935"; transcript_id "ENSRNOG00000065935_tx_9"; exon_id "11_91414207_91414331_+"; exonnum "2"; txlen "2463";
11	ensembl	gene	91414207	91441259	0	+	.	gene_id "ENSRNOG00000065935"; gene_version "2"; gene_name "Kng2"; gene_source "ensembl"; gene_biotype "protein_coding";
11	ensembl	transcript	91414207	91441259	0	+	.	gene_id "ENSRNOG00000065935"; gene_version "2"; transcript_id "ENSRNOT00000100483"; transcript_version "2"; gene_name "Kng2"; gene_source "ensembl"; gene_biotype "protein_coding"; transcript_name "Kng2-202"; transcript_source "ensembl"; transcript_biotype "protein_coding";
11	ensembl	start_codon	91414309	91414311	0	+	0	gene_id "ENSRNOG00000065935"; gene_version "2"; transcript_id "ENSRNOT00000100483"; transcript_version "2"; exon_number "1"; gene_name "Kng2"; gene_source "ensembl"; gene_biotype "protein_coding"; transcript_name "Kng2-202"; transcript_source "ensembl"; transcript_biotype "protein_coding";
11	ensembl	CDS	91414309	91414331	0	+	0	gene_id "ENSRNOG00000065935"; gene_version "2"; transcript_id "ENSRNOT00000100483"; transcript_version "2"; exon_number "1"; gene_name "Kng2"; gene_source "ensembl"; gene_biotype "protein_coding"; transcript_name "Kng2-202"; transcript_source "ensembl"; transcript_biotype "protein_coding"; protein_id "ENSRNOP00000093913"; protein_version "1";
11	sraer114_mid	exon	91416435	91416654	0.0226023980587258	+	.	gene_id "ENSRNOG00000065935"; transcript_id "ENSRNOG00000065935_tx_6"; exon_id "11_91416435_91416654_+"; exonnum "2"; txlen "2338";
11	sraer114_mid	exon	91416435	91416654	0.0122983636496008	+	.	gene_id "ENSRNOG00000065935"; transcript_id "ENSRNOG00000065935_tx_9"; exon_id "11_91416435_91416654_+"; exonnum "3"; txlen "2463";
11	sraer114_mid	exon	91416435	91416656	0.0226023980587258	+	.	gene_id "ENSRNOG00000065935"; transcript_id "ENSRNOG00000065935_tx_5"; exon_id "11_91416435_91416656_+"; exonnum "2"; txlen "2340";
11	sraer114_mid	exon	91416435	91416656	0.0122983636496008	+	.	gene_id "ENSRNOG00000065935"; transcript_id "ENSRNOG00000065935_tx_8"; exon_id "11_91416435_91416656_+"; exonnum "3"; txlen "2465";
11	ensembl	five_prime_utr	91418470	91418716	0	+	.	gene_id "ENSRNOG00000065935"; gene_version "2"; transcript_id "ENSRNOT00000080949"; transcript_version "3"; gene_name "Kng2"; gene_source "ensembl"; gene_biotype "protein_coding"; transcript_name "Kng2-201"; transcript_source "ensembl"; transcript_biotype "protein_coding"; tag "Ensembl_canonical";
11	ensembl	five_prime_utr	91418470	91418716	0	+	.	gene_id "ENSRNOG00000065935"; gene_version "2"; transcript_id "ENSRNOT00000109164"; transcript_version "2"; gene_name "Kng2"; gene_source "ensembl"; gene_biotype "protein_coding"; transcript_name "Kng2-203"; transcript_source "ensembl"; transcript_biotype "protein_coding";
11	ensembl	exon	91418470	91418911	0	+	.	gene_id "ENSRNOG00000065935"; gene_version "2"; transcript_id "ENSRNOT00000080949"; transcript_version "3"; exon_number "1"; gene_name "Kng2"; gene_source "ensembl"; gene_biotype "protein_coding"; transcript_name "Kng2-201"; transcript_source "ensembl"; transcript_biotype "protein_coding"; exon_id "ENSRNOE00000584654"; exon_version "1"; tag "Ensembl_canonical";
11	ensembl	exon	91418470	91418911	0	+	.	gene_id "ENSRNOG00000065935"; gene_version "2"; transcript_id "ENSRNOT00000109164"; transcript_version "2"; exon_number "1"; gene_name "Kng2"; gene_source "ensembl"; gene_biotype "protein_coding"; transcript_name "Kng2-203"; transcript_source "ensembl"; transcript_biotype "protein_coding"; exon_id "ENSRNOE00000584654"; exon_version "1";
11	ensembl	transcript	91418470	91439173	0	+	.	gene_id "ENSRNOG00000065935"; gene_version "2"; transcript_id "ENSRNOT00000080949"; transcript_version "3"; gene_name "Kng2"; gene_source "ensembl"; gene_biotype "protein_coding"; transcript_name "Kng2-201"; transcript_source "ensembl"; transcript_biotype "protein_coding"; tag "Ensembl_canonical";
11	ensembl	transcript	91418470	91440733	0	+	.	gene_id "ENSRNOG00000065935"; gene_version "2"; transcript_id "ENSRNOT00000109164"; transcript_version "2"; gene_name "Kng2"; gene_source "ensembl"; gene_biotype "protein_coding"; transcript_name "Kng2-203"; transcript_source "ensembl"; transcript_biotype "protein_coding";
11	ensembl	start_codon	91418717	91418719	0	+	0	gene_id "ENSRNOG00000065935"; gene_version "2"; transcript_id "ENSRNOT00000080949"; transcript_version "3"; exon_number "1"; gene_name "Kng2"; gene_source "ensembl"; gene_biotype "protein_coding"; transcript_name "Kng2-201"; transcript_source "ensembl"; transcript_biotype "protein_coding"; tag "Ensembl_canonical";
11	ensembl	start_codon	91418717	91418719	0	+	0	gene_id "ENSRNOG00000065935"; gene_version "2"; transcript_id "ENSRNOT00000109164"; transcript_version "2"; exon_number "1"; gene_name "Kng2"; gene_source "ensembl"; gene_biotype "protein_coding"; transcript_name "Kng2-203"; transcript_source "ensembl"; transcript_biotype "protein_coding";
11	ensembl	CDS	91418717	91418911	0	+	0	gene_id "ENSRNOG00000065935"; gene_version "2"; transcript_id "ENSRNOT00000080949"; transcript_version "3"; exon_number "1"; gene_name "Kng2"; gene_source "ensembl"; gene_biotype "protein_coding"; transcript_name "Kng2-201"; transcript_source "ensembl"; transcript_biotype "protein_coding"; protein_id "ENSRNOP00000069578"; protein_version "2"; tag "Ensembl_canonical";
11	ensembl	CDS	91418717	91418911	0	+	0	gene_id "ENSRNOG00000065935"; gene_version "2"; transcript_id "ENSRNOT00000109164"; transcript_version "2"; exon_number "1"; gene_name "Kng2"; gene_source "ensembl"; gene_biotype "protein_coding"; transcript_name "Kng2-203"; transcript_source "ensembl"; transcript_biotype "protein_coding"; protein_id "ENSRNOP00000076561"; protein_version "1";
11	ensembl	exon	91418752	91418911	0	+	.	gene_id "ENSRNOG00000065935"; gene_version "2"; transcript_id "ENSRNOT00000100483"; transcript_version "2"; exon_number "2"; gene_name "Kng2"; gene_source "ensembl"; gene_biotype "protein_coding"; transcript_name "Kng2-202"; transcript_source "ensembl"; transcript_biotype "protein_coding"; exon_id "ENSRNOE00000471090"; exon_version "2";
11	ensembl	CDS	91418752	91418911	0	+	1	gene_id "ENSRNOG00000065935"; gene_version "2"; transcript_id "ENSRNOT00000100483"; transcript_version "2"; exon_number "2"; gene_name "Kng2"; gene_source "ensembl"; gene_biotype "protein_coding"; transcript_name "Kng2-202"; transcript_source "ensembl"; transcript_biotype "protein_coding"; protein_id "ENSRNOP00000093913"; protein_version "1";
11	ENSEMBL114_rn	exon	91418752	91418911	0.0226023980587258	+	.	gene_id "ENSRNOG00000065935"; transcript_id "ENSRNOG00000065935_tx_5"; exon_id "11_91418752_91418911_+"; exonnum "3"; txlen "2340";
11	ENSEMBL114_rn	exon	91418752	91418911	0.0226023980587258	+	.	gene_id "ENSRNOG00000065935"; transcript_id "ENSRNOG00000065935_tx_6"; exon_id "11_91418752_91418911_+"; exonnum "3"; txlen "2338";
11	ENSEMBL114_rn	exon	91418752	91418911	0.0122983636496008	+	.	gene_id "ENSRNOG00000065935"; transcript_id "ENSRNOG00000065935_tx_7"; exon_id "11_91418752_91418911_+"; exonnum "3"; txlen "2243";
11	ENSEMBL114_rn	exon	91418752	91418911	0.0122983636496008	+	.	gene_id "ENSRNOG00000065935"; transcript_id "ENSRNOG00000065935_tx_8"; exon_id "11_91418752_91418911_+"; exonnum "4"; txlen "2465";
11	ENSEMBL114_rn	exon	91418752	91418911	0.0122983636496008	+	.	gene_id "ENSRNOG00000065935"; transcript_id "ENSRNOG00000065935_tx_9"; exon_id "11_91418752_91418911_+"; exonnum "4"; txlen "2463";
11	ensembl	exon	91420689	91420799	0	+	.	gene_id "ENSRNOG00000065935"; gene_version "2"; transcript_id "ENSRNOT00000080949"; transcript_version "3"; exon_number "2"; gene_name "Kng2"; gene_source "ensembl"; gene_biotype "protein_coding"; transcript_name "Kng2-201"; transcript_source "ensembl"; transcript_biotype "protein_coding"; exon_id "ENSRNOE00000608363"; exon_version "1"; tag "Ensembl_canonical";
11	ensembl	CDS	91420689	91420799	0	+	0	gene_id "ENSRNOG00000065935"; gene_version "2"; transcript_id "ENSRNOT00000080949"; transcript_version "3"; exon_number "2"; gene_name "Kng2"; gene_source "ensembl"; gene_biotype "protein_coding"; transcript_name "Kng2-201"; transcript_source "ensembl"; transcript_biotype "protein_coding"; protein_id "ENSRNOP00000069578"; protein_version "2"; tag "Ensembl_canonical";
11	ensembl	exon	91420689	91420799	0	+	.	gene_id "ENSRNOG00000065935"; gene_version "2"; transcript_id "ENSRNOT00000109164"; transcript_version "2"; exon_number "2"; gene_name "Kng2"; gene_source "ensembl"; gene_biotype "protein_coding"; transcript_name "Kng2-203"; transcript_source "ensembl"; transcript_biotype "protein_coding"; exon_id "ENSRNOE00000608363"; exon_version "1";
11	ensembl	CDS	91420689	91420799	0	+	0	gene_id "ENSRNOG00000065935"; gene_version "2"; transcript_id "ENSRNOT00000109164"; transcript_version "2"; exon_number "2"; gene_name "Kng2"; gene_source "ensembl"; gene_biotype "protein_coding"; transcript_name "Kng2-203"; transcript_source "ensembl"; transcript_biotype "protein_coding"; protein_id "ENSRNOP00000076561"; protein_version "1";
11	ensembl	exon	91420689	91420799	0	+	.	gene_id "ENSRNOG00000065935"; gene_version "2"; transcript_id "ENSRNOT00000100483"; transcript_version "2"; exon_number "3"; gene_name "Kng2"; gene_source "ensembl"; gene_biotype "protein_coding"; transcript_name "Kng2-202"; transcript_source "ensembl"; transcript_biotype "protein_coding"; exon_id "ENSRNOE00000608363"; exon_version "1";
11	ensembl	CDS	91420689	91420799	0	+	0	gene_id "ENSRNOG00000065935"; gene_version "2"; transcript_id "ENSRNOT00000100483"; transcript_version "2"; exon_number "3"; gene_name "Kng2"; gene_source "ensembl"; gene_biotype "protein_coding"; transcript_name "Kng2-202"; transcript_source "ensembl"; transcript_biotype "protein_coding"; protein_id "ENSRNOP00000093913"; protein_version "1";
11	ENSEMBL114_rn	exon	91420689	91420799	0.0226023980587258	+	.	gene_id "ENSRNOG00000065935"; transcript_id "ENSRNOG00000065935_tx_5"; exon_id "11_91420689_91420799_+"; exonnum "4"; txlen "2340";
11	ENSEMBL114_rn	exon	91420689	91420799	0.0226023980587258	+	.	gene_id "ENSRNOG00000065935"; transcript_id "ENSRNOG00000065935_tx_6"; exon_id "11_91420689_91420799_+"; exonnum "4"; txlen "2338";
11	ENSEMBL114_rn	exon	91420689	91420799	0.0122983636496008	+	.	gene_id "ENSRNOG00000065935"; transcript_id "ENSRNOG00000065935_tx_7"; exon_id "11_91420689_91420799_+"; exonnum "4"; txlen "2243";
11	ENSEMBL114_rn	exon	91420689	91420799	0.0122983636496008	+	.	gene_id "ENSRNOG00000065935"; transcript_id "ENSRNOG00000065935_tx_8"; exon_id "11_91420689_91420799_+"; exonnum "5"; txlen "2465";
11	ENSEMBL114_rn	exon	91420689	91420799	0.0122983636496008	+	.	gene_id "ENSRNOG00000065935"; transcript_id "ENSRNOG00000065935_tx_9"; exon_id "11_91420689_91420799_+"; exonnum "5"; txlen "2463";
11	sraer114_es	exon	91422071	91422197	0.0507981503320546	+	.	gene_id "ENSRNOG00000065935"; transcript_id "ENSRNOG00000065935_tx_4"; exon_id "11_91422071_91422197_+"; exonnum "1"; txlen "1640";
11	ensembl	exon	91422873	91422954	0	+	.	gene_id "ENSRNOG00000065935"; gene_version "2"; transcript_id "ENSRNOT00000080949"; transcript_version "3"; exon_number "3"; gene_name "Kng2"; gene_source "ensembl"; gene_biotype "protein_coding"; transcript_name "Kng2-201"; transcript_source "ensembl"; transcript_biotype "protein_coding"; exon_id "ENSRNOE00000646393"; exon_version "1"; tag "Ensembl_canonical";
11	ensembl	CDS	91422873	91422954	0	+	0	gene_id "ENSRNOG00000065935"; gene_version "2"; transcript_id "ENSRNOT00000080949"; transcript_version "3"; exon_number "3"; gene_name "Kng2"; gene_source "ensembl"; gene_biotype "protein_coding"; transcript_name "Kng2-201"; transcript_source "ensembl"; transcript_biotype "protein_coding"; protein_id "ENSRNOP00000069578"; protein_version "2"; tag "Ensembl_canonical";
11	ensembl	exon	91422873	91422954	0	+	.	gene_id "ENSRNOG00000065935"; gene_version "2"; transcript_id "ENSRNOT00000109164"; transcript_version "2"; exon_number "3"; gene_name "Kng2"; gene_source "ensembl"; gene_biotype "protein_coding"; transcript_name "Kng2-203"; transcript_source "ensembl"; transcript_biotype "protein_coding"; exon_id "ENSRNOE00000646393"; exon_version "1";
11	ensembl	CDS	91422873	91422954	0	+	0	gene_id "ENSRNOG00000065935"; gene_version "2"; transcript_id "ENSRNOT00000109164"; transcript_version "2"; exon_number "3"; gene_name "Kng2"; gene_source "ensembl"; gene_biotype "protein_coding"; transcript_name "Kng2-203"; transcript_source "ensembl"; transcript_biotype "protein_coding"; protein_id "ENSRNOP00000076561"; protein_version "1";
11	ensembl	exon	91422873	91422954	0	+	.	gene_id "ENSRNOG00000065935"; gene_version "2"; transcript_id "ENSRNOT00000100483"; transcript_version "2"; exon_number "4"; gene_name "Kng2"; gene_source "ensembl"; gene_biotype "protein_coding"; transcript_name "Kng2-202"; transcript_source "ensembl"; transcript_biotype "protein_coding"; exon_id "ENSRNOE00000646393"; exon_version "1";
11	ensembl	CDS	91422873	91422954	0	+	0	gene_id "ENSRNOG00000065935"; gene_version "2"; transcript_id "ENSRNOT00000100483"; transcript_version "2"; exon_number "4"; gene_name "Kng2"; gene_source "ensembl"; gene_biotype "protein_coding"; transcript_name "Kng2-202"; transcript_source "ensembl"; transcript_biotype "protein_coding"; protein_id "ENSRNOP00000093913"; protein_version "1";
11	ENSEMBL114_rn	exon	91422873	91422954	0.0507981503320546	+	.	gene_id "ENSRNOG00000065935"; transcript_id "ENSRNOG00000065935_tx_4"; exon_id "11_91422873_91422954_+"; exonnum "2"; txlen "1640";
11	ENSEMBL114_rn	exon	91422873	91422954	0.0226023980587258	+	.	gene_id "ENSRNOG00000065935"; transcript_id "ENSRNOG00000065935_tx_5"; exon_id "11_91422873_91422954_+"; exonnum "5"; txlen "2340";
11	ENSEMBL114_rn	exon	91422873	91422954	0.0226023980587258	+	.	gene_id "ENSRNOG00000065935"; transcript_id "ENSRNOG00000065935_tx_6"; exon_id "11_91422873_91422954_+"; exonnum "5"; txlen "2338";
11	ENSEMBL114_rn	exon	91422873	91422954	0.0122983636496008	+	.	gene_id "ENSRNOG00000065935"; transcript_id "ENSRNOG00000065935_tx_7"; exon_id "11_91422873_91422954_+"; exonnum "5"; txlen "2243";
11	ENSEMBL114_rn	exon	91422873	91422954	0.0122983636496008	+	.	gene_id "ENSRNOG00000065935"; transcript_id "ENSRNOG00000065935_tx_8"; exon_id "11_91422873_91422954_+"; exonnum "6"; txlen "2465";
11	ENSEMBL114_rn	exon	91422873	91422954	0.0122983636496008	+	.	gene_id "ENSRNOG00000065935"; transcript_id "ENSRNOG00000065935_tx_9"; exon_id "11_91422873_91422954_+"; exonnum "6"; txlen "2463";
11	sraer114_es	exon	91427881	91428113	0.089281597553308	+	.	gene_id "ENSRNOG00000065935"; transcript_id "ENSRNOG00000065935_tx_2"; exon_id "11_91427881_91428113_+"; exonnum "1"; txlen "1664";
11	ensembl	exon	91428213	91428385	0	+	.	gene_id "ENSRNOG00000065935"; gene_version "2"; transcript_id "ENSRNOT00000080949"; transcript_version "3"; exon_number "4"; gene_name "Kng2"; gene_source "ensembl"; gene_biotype "protein_coding"; transcript_name "Kng2-201"; transcript_source "ensembl"; transcript_biotype "protein_coding"; exon_id "ENSRNOE00000591641"; exon_version "1"; tag "Ensembl_canonical";
11	ensembl	CDS	91428213	91428385	0	+	2	gene_id "ENSRNOG00000065935"; gene_version "2"; transcript_id "ENSRNOT00000080949"; transcript_version "3"; exon_number "4"; gene_name "Kng2"; gene_source "ensembl"; gene_biotype "protein_coding"; transcript_name "Kng2-201"; transcript_source "ensembl"; transcript_biotype "protein_coding"; protein_id "ENSRNOP00000069578"; protein_version "2"; tag "Ensembl_canonical";
11	ensembl	exon	91428213	91428385	0	+	.	gene_id "ENSRNOG00000065935"; gene_version "2"; transcript_id "ENSRNOT00000109164"; transcript_version "2"; exon_number "4"; gene_name "Kng2"; gene_source "ensembl"; gene_biotype "protein_coding"; transcript_name "Kng2-203"; transcript_source "ensembl"; transcript_biotype "protein_coding"; exon_id "ENSRNOE00000591641"; exon_version "1";
11	ensembl	CDS	91428213	91428385	0	+	2	gene_id "ENSRNOG00000065935"; gene_version "2"; transcript_id "ENSRNOT00000109164"; transcript_version "2"; exon_number "4"; gene_name "Kng2"; gene_source "ensembl"; gene_biotype "protein_coding"; transcript_name "Kng2-203"; transcript_source "ensembl"; transcript_biotype "protein_coding"; protein_id "ENSRNOP00000076561"; protein_version "1";
11	ensembl	exon	91428213	91428385	0	+	.	gene_id "ENSRNOG00000065935"; gene_version "2"; transcript_id "ENSRNOT00000100483"; transcript_version "2"; exon_number "5"; gene_name "Kng2"; gene_source "ensembl"; gene_biotype "protein_coding"; transcript_name "Kng2-202"; transcript_source "ensembl"; transcript_biotype "protein_coding"; exon_id "ENSRNOE00000591641"; exon_version "1";
11	ensembl	CDS	91428213	91428385	0	+	2	gene_id "ENSRNOG00000065935"; gene_version "2"; transcript_id "ENSRNOT00000100483"; transcript_version "2"; exon_number "5"; gene_name "Kng2"; gene_source "ensembl"; gene_biotype "protein_coding"; transcript_name "Kng2-202"; transcript_source "ensembl"; transcript_biotype "protein_coding"; protein_id "ENSRNOP00000093913"; protein_version "1";
11	ENSEMBL114_rn	exon	91428213	91428385	0.089281597553308	+	.	gene_id "ENSRNOG00000065935"; transcript_id "ENSRNOG00000065935_tx_2"; exon_id "11_91428213_91428385_+"; exonnum "2"; txlen "1664";
11	ENSEMBL114_rn	exon	91428213	91428385	0.0507981503320546	+	.	gene_id "ENSRNOG00000065935"; transcript_id "ENSRNOG00000065935_tx_4"; exon_id "11_91428213_91428385_+"; exonnum "3"; txlen "1640";
11	ENSEMBL114_rn	exon	91428213	91428385	0.0226023980587258	+	.	gene_id "ENSRNOG00000065935"; transcript_id "ENSRNOG00000065935_tx_5"; exon_id "11_91428213_91428385_+"; exonnum "6"; txlen "2340";
11	ENSEMBL114_rn	exon	91428213	91428385	0.0226023980587258	+	.	gene_id "ENSRNOG00000065935"; transcript_id "ENSRNOG00000065935_tx_6"; exon_id "11_91428213_91428385_+"; exonnum "6"; txlen "2338";
11	ENSEMBL114_rn	exon	91428213	91428385	0.0122983636496008	+	.	gene_id "ENSRNOG00000065935"; transcript_id "ENSRNOG00000065935_tx_7"; exon_id "11_91428213_91428385_+"; exonnum "6"; txlen "2243";
11	ENSEMBL114_rn	exon	91428213	91428385	0.0122983636496008	+	.	gene_id "ENSRNOG00000065935"; transcript_id "ENSRNOG00000065935_tx_8"; exon_id "11_91428213_91428385_+"; exonnum "7"; txlen "2465";
11	ENSEMBL114_rn	exon	91428213	91428385	0.0122983636496008	+	.	gene_id "ENSRNOG00000065935"; transcript_id "ENSRNOG00000065935_tx_9"; exon_id "11_91428213_91428385_+"; exonnum "7"; txlen "2463";
11	ensembl	exon	91430200	91430307	0	+	.	gene_id "ENSRNOG00000065935"; gene_version "2"; transcript_id "ENSRNOT00000080949"; transcript_version "3"; exon_number "5"; gene_name "Kng2"; gene_source "ensembl"; gene_biotype "protein_coding"; transcript_name "Kng2-201"; transcript_source "ensembl"; transcript_biotype "protein_coding"; exon_id "ENSRNOE00000567403"; exon_version "2"; tag "Ensembl_canonical";
11	ensembl	CDS	91430200	91430307	0	+	0	gene_id "ENSRNOG00000065935"; gene_version "2"; transcript_id "ENSRNOT00000080949"; transcript_version "3"; exon_number "5"; gene_name "Kng2"; gene_source "ensembl"; gene_biotype "protein_coding"; transcript_name "Kng2-201"; transcript_source "ensembl"; transcript_biotype "protein_coding"; protein_id "ENSRNOP00000069578"; protein_version "2"; tag "Ensembl_canonical";
11	ensembl	exon	91430200	91430307	0	+	.	gene_id "ENSRNOG00000065935"; gene_version "2"; transcript_id "ENSRNOT00000109164"; transcript_version "2"; exon_number "5"; gene_name "Kng2"; gene_source "ensembl"; gene_biotype "protein_coding"; transcript_name "Kng2-203"; transcript_source "ensembl"; transcript_biotype "protein_coding"; exon_id "ENSRNOE00000567403"; exon_version "2";
11	ensembl	CDS	91430200	91430307	0	+	0	gene_id "ENSRNOG00000065935"; gene_version "2"; transcript_id "ENSRNOT00000109164"; transcript_version "2"; exon_number "5"; gene_name "Kng2"; gene_source "ensembl"; gene_biotype "protein_coding"; transcript_name "Kng2-203"; transcript_source "ensembl"; transcript_biotype "protein_coding"; protein_id "ENSRNOP00000076561"; protein_version "1";
11	ensembl	exon	91430200	91430307	0	+	.	gene_id "ENSRNOG00000065935"; gene_version "2"; transcript_id "ENSRNOT00000100483"; transcript_version "2"; exon_number "6"; gene_name "Kng2"; gene_source "ensembl"; gene_biotype "protein_coding"; transcript_name "Kng2-202"; transcript_source "ensembl"; transcript_biotype "protein_coding"; exon_id "ENSRNOE00000567403"; exon_version "2";
11	ensembl	CDS	91430200	91430307	0	+	0	gene_id "ENSRNOG00000065935"; gene_version "2"; transcript_id "ENSRNOT00000100483"; transcript_version "2"; exon_number "6"; gene_name "Kng2"; gene_source "ensembl"; gene_biotype "protein_coding"; transcript_name "Kng2-202"; transcript_source "ensembl"; transcript_biotype "protein_coding"; protein_id "ENSRNOP00000093913"; protein_version "1";
11	ENSEMBL114_rn	exon	91430200	91430307	0.089281597553308	+	.	gene_id "ENSRNOG00000065935"; transcript_id "ENSRNOG00000065935_tx_2"; exon_id "11_91430200_91430307_+"; exonnum "3"; txlen "1664";
11	ENSEMBL114_rn	exon	91430200	91430307	0.0507981503320546	+	.	gene_id "ENSRNOG00000065935"; transcript_id "ENSRNOG00000065935_tx_4"; exon_id "11_91430200_91430307_+"; exonnum "4"; txlen "1640";
11	ENSEMBL114_rn	exon	91430200	91430307	0.0226023980587258	+	.	gene_id "ENSRNOG00000065935"; transcript_id "ENSRNOG00000065935_tx_5"; exon_id "11_91430200_91430307_+"; exonnum "7"; txlen "2340";
11	ENSEMBL114_rn	exon	91430200	91430307	0.0226023980587258	+	.	gene_id "ENSRNOG00000065935"; transcript_id "ENSRNOG00000065935_tx_6"; exon_id "11_91430200_91430307_+"; exonnum "7"; txlen "2338";
11	ENSEMBL114_rn	exon	91430200	91430307	0.0122983636496008	+	.	gene_id "ENSRNOG00000065935"; transcript_id "ENSRNOG00000065935_tx_7"; exon_id "11_91430200_91430307_+"; exonnum "7"; txlen "2243";
11	ENSEMBL114_rn	exon	91430200	91430307	0.0122983636496008	+	.	gene_id "ENSRNOG00000065935"; transcript_id "ENSRNOG00000065935_tx_8"; exon_id "11_91430200_91430307_+"; exonnum "8"; txlen "2465";
11	ENSEMBL114_rn	exon	91430200	91430307	0.0122983636496008	+	.	gene_id "ENSRNOG00000065935"; transcript_id "ENSRNOG00000065935_tx_9"; exon_id "11_91430200_91430307_+"; exonnum "8"; txlen "2463";
11	ensembl	exon	91433267	91433351	0	+	.	gene_id "ENSRNOG00000065935"; gene_version "2"; transcript_id "ENSRNOT00000080949"; transcript_version "3"; exon_number "6"; gene_name "Kng2"; gene_source "ensembl"; gene_biotype "protein_coding"; transcript_name "Kng2-201"; transcript_source "ensembl"; transcript_biotype "protein_coding"; exon_id "ENSRNOE00000659218"; exon_version "1"; tag "Ensembl_canonical";
11	ensembl	CDS	91433267	91433351	0	+	0	gene_id "ENSRNOG00000065935"; gene_version "2"; transcript_id "ENSRNOT00000080949"; transcript_version "3"; exon_number "6"; gene_name "Kng2"; gene_source "ensembl"; gene_biotype "protein_coding"; transcript_name "Kng2-201"; transcript_source "ensembl"; transcript_biotype "protein_coding"; protein_id "ENSRNOP00000069578"; protein_version "2"; tag "Ensembl_canonical";
11	ensembl	exon	91433267	91433351	0	+	.	gene_id "ENSRNOG00000065935"; gene_version "2"; transcript_id "ENSRNOT00000109164"; transcript_version "2"; exon_number "6"; gene_name "Kng2"; gene_source "ensembl"; gene_biotype "protein_coding"; transcript_name "Kng2-203"; transcript_source "ensembl"; transcript_biotype "protein_coding"; exon_id "ENSRNOE00000659218"; exon_version "1";
11	ensembl	CDS	91433267	91433351	0	+	0	gene_id "ENSRNOG00000065935"; gene_version "2"; transcript_id "ENSRNOT00000109164"; transcript_version "2"; exon_number "6"; gene_name "Kng2"; gene_source "ensembl"; gene_biotype "protein_coding"; transcript_name "Kng2-203"; transcript_source "ensembl"; transcript_biotype "protein_coding"; protein_id "ENSRNOP00000076561"; protein_version "1";
11	ensembl	exon	91433267	91433351	0	+	.	gene_id "ENSRNOG00000065935"; gene_version "2"; transcript_id "ENSRNOT00000100483"; transcript_version "2"; exon_number "7"; gene_name "Kng2"; gene_source "ensembl"; gene_biotype "protein_coding"; transcript_name "Kng2-202"; transcript_source "ensembl"; transcript_biotype "protein_coding"; exon_id "ENSRNOE00000659218"; exon_version "1";
11	ensembl	CDS	91433267	91433351	0	+	0	gene_id "ENSRNOG00000065935"; gene_version "2"; transcript_id "ENSRNOT00000100483"; transcript_version "2"; exon_number "7"; gene_name "Kng2"; gene_source "ensembl"; gene_biotype "protein_coding"; transcript_name "Kng2-202"; transcript_source "ensembl"; transcript_biotype "protein_coding"; protein_id "ENSRNOP00000093913"; protein_version "1";
11	ENSEMBL114_rn	exon	91433267	91433351	0.089281597553308	+	.	gene_id "ENSRNOG00000065935"; transcript_id "ENSRNOG00000065935_tx_2"; exon_id "11_91433267_91433351_+"; exonnum "4"; txlen "1664";
11	ENSEMBL114_rn	exon	91433267	91433351	0.0507981503320546	+	.	gene_id "ENSRNOG00000065935"; transcript_id "ENSRNOG00000065935_tx_4"; exon_id "11_91433267_91433351_+"; exonnum "5"; txlen "1640";
11	ENSEMBL114_rn	exon	91433267	91433351	0.0226023980587258	+	.	gene_id "ENSRNOG00000065935"; transcript_id "ENSRNOG00000065935_tx_5"; exon_id "11_91433267_91433351_+"; exonnum "8"; txlen "2340";
11	ENSEMBL114_rn	exon	91433267	91433351	0.0226023980587258	+	.	gene_id "ENSRNOG00000065935"; transcript_id "ENSRNOG00000065935_tx_6"; exon_id "11_91433267_91433351_+"; exonnum "8"; txlen "2338";
11	ENSEMBL114_rn	exon	91433267	91433351	0.0122983636496008	+	.	gene_id "ENSRNOG00000065935"; transcript_id "ENSRNOG00000065935_tx_7"; exon_id "11_91433267_91433351_+"; exonnum "8"; txlen "2243";
11	ENSEMBL114_rn	exon	91433267	91433351	0.0122983636496008	+	.	gene_id "ENSRNOG00000065935"; transcript_id "ENSRNOG00000065935_tx_8"; exon_id "11_91433267_91433351_+"; exonnum "9"; txlen "2465";
11	ENSEMBL114_rn	exon	91433267	91433351	0.0122983636496008	+	.	gene_id "ENSRNOG00000065935"; transcript_id "ENSRNOG00000065935_tx_9"; exon_id "11_91433267_91433351_+"; exonnum "9"; txlen "2463";
11	sraer114_es	exon	91433401	91433600	0.0675832503995071	+	.	gene_id "ENSRNOG00000065935"; transcript_id "ENSRNOG00000065935_tx_3"; exon_id "11_91433401_91433600_+"; exonnum "1"; txlen "1265";
11	ensembl	exon	91434323	91434495	0	+	.	gene_id "ENSRNOG00000065935"; gene_version "2"; transcript_id "ENSRNOT00000080949"; transcript_version "3"; exon_number "7"; gene_name "Kng2"; gene_source "ensembl"; gene_biotype "protein_coding"; transcript_name "Kng2-201"; transcript_source "ensembl"; transcript_biotype "protein_coding"; exon_id "ENSRNOE00000573994"; exon_version "2"; tag "Ensembl_canonical";
11	ensembl	CDS	91434323	91434495	0	+	2	gene_id "ENSRNOG00000065935"; gene_version "2"; transcript_id "ENSRNOT00000080949"; transcript_version "3"; exon_number "7"; gene_name "Kng2"; gene_source "ensembl"; gene_biotype "protein_coding"; transcript_name "Kng2-201"; transcript_source "ensembl"; transcript_biotype "protein_coding"; protein_id "ENSRNOP00000069578"; protein_version "2"; tag "Ensembl_canonical";
11	ensembl	exon	91434323	91434495	0	+	.	gene_id "ENSRNOG00000065935"; gene_version "2"; transcript_id "ENSRNOT00000109164"; transcript_version "2"; exon_number "7"; gene_name "Kng2"; gene_source "ensembl"; gene_biotype "protein_coding"; transcript_name "Kng2-203"; transcript_source "ensembl"; transcript_biotype "protein_coding"; exon_id "ENSRNOE00000573994"; exon_version "2";
11	ensembl	CDS	91434323	91434495	0	+	2	gene_id "ENSRNOG00000065935"; gene_version "2"; transcript_id "ENSRNOT00000109164"; transcript_version "2"; exon_number "7"; gene_name "Kng2"; gene_source "ensembl"; gene_biotype "protein_coding"; transcript_name "Kng2-203"; transcript_source "ensembl"; transcript_biotype "protein_coding"; protein_id "ENSRNOP00000076561"; protein_version "1";
11	ensembl	exon	91434323	91434495	0	+	.	gene_id "ENSRNOG00000065935"; gene_version "2"; transcript_id "ENSRNOT00000100483"; transcript_version "2"; exon_number "8"; gene_name "Kng2"; gene_source "ensembl"; gene_biotype "protein_coding"; transcript_name "Kng2-202"; transcript_source "ensembl"; transcript_biotype "protein_coding"; exon_id "ENSRNOE00000573994"; exon_version "2";
11	ensembl	CDS	91434323	91434495	0	+	2	gene_id "ENSRNOG00000065935"; gene_version "2"; transcript_id "ENSRNOT00000100483"; transcript_version "2"; exon_number "8"; gene_name "Kng2"; gene_source "ensembl"; gene_biotype "protein_coding"; transcript_name "Kng2-202"; transcript_source "ensembl"; transcript_biotype "protein_coding"; protein_id "ENSRNOP00000093913"; protein_version "1";
11	ENSEMBL114_rn	exon	91434323	91434495	0.089281597553308	+	.	gene_id "ENSRNOG00000065935"; transcript_id "ENSRNOG00000065935_tx_2"; exon_id "11_91434323_91434495_+"; exonnum "5"; txlen "1664";
11	ENSEMBL114_rn	exon	91434323	91434495	0.0675832503995071	+	.	gene_id "ENSRNOG00000065935"; transcript_id "ENSRNOG00000065935_tx_3"; exon_id "11_91434323_91434495_+"; exonnum "2"; txlen "1265";
11	ENSEMBL114_rn	exon	91434323	91434495	0.0507981503320546	+	.	gene_id "ENSRNOG00000065935"; transcript_id "ENSRNOG00000065935_tx_4"; exon_id "11_91434323_91434495_+"; exonnum "6"; txlen "1640";
11	ENSEMBL114_rn	exon	91434323	91434495	0.0226023980587258	+	.	gene_id "ENSRNOG00000065935"; transcript_id "ENSRNOG00000065935_tx_5"; exon_id "11_91434323_91434495_+"; exonnum "9"; txlen "2340";
11	ENSEMBL114_rn	exon	91434323	91434495	0.0226023980587258	+	.	gene_id "ENSRNOG00000065935"; transcript_id "ENSRNOG00000065935_tx_6"; exon_id "11_91434323_91434495_+"; exonnum "9"; txlen "2338";
11	ENSEMBL114_rn	exon	91434323	91434495	0.0122983636496008	+	.	gene_id "ENSRNOG00000065935"; transcript_id "ENSRNOG00000065935_tx_7"; exon_id "11_91434323_91434495_+"; exonnum "9"; txlen "2243";
11	ENSEMBL114_rn	exon	91434323	91434495	0.0122983636496008	+	.	gene_id "ENSRNOG00000065935"; transcript_id "ENSRNOG00000065935_tx_8"; exon_id "11_91434323_91434495_+"; exonnum "10"; txlen "2465";
11	ENSEMBL114_rn	exon	91434323	91434495	0.0122983636496008	+	.	gene_id "ENSRNOG00000065935"; transcript_id "ENSRNOG00000065935_tx_9"; exon_id "11_91434323_91434495_+"; exonnum "10"; txlen "2463";
11	ensembl	exon	91436505	91436612	0	+	.	gene_id "ENSRNOG00000065935"; gene_version "2"; transcript_id "ENSRNOT00000080949"; transcript_version "3"; exon_number "8"; gene_name "Kng2"; gene_source "ensembl"; gene_biotype "protein_coding"; transcript_name "Kng2-201"; transcript_source "ensembl"; transcript_biotype "protein_coding"; exon_id "ENSRNOE00000665502"; exon_version "1"; tag "Ensembl_canonical";
11	ensembl	CDS	91436505	91436612	0	+	0	gene_id "ENSRNOG00000065935"; gene_version "2"; transcript_id "ENSRNOT00000080949"; transcript_version "3"; exon_number "8"; gene_name "Kng2"; gene_source "ensembl"; gene_biotype "protein_coding"; transcript_name "Kng2-201"; transcript_source "ensembl"; transcript_biotype "protein_coding"; protein_id "ENSRNOP00000069578"; protein_version "2"; tag "Ensembl_canonical";
11	ensembl	exon	91436505	91436612	0	+	.	gene_id "ENSRNOG00000065935"; gene_version "2"; transcript_id "ENSRNOT00000109164"; transcript_version "2"; exon_number "8"; gene_name "Kng2"; gene_source "ensembl"; gene_biotype "protein_coding"; transcript_name "Kng2-203"; transcript_source "ensembl"; transcript_biotype "protein_coding"; exon_id "ENSRNOE00000665502"; exon_version "1";
11	ensembl	CDS	91436505	91436612	0	+	0	gene_id "ENSRNOG00000065935"; gene_version "2"; transcript_id "ENSRNOT00000109164"; transcript_version "2"; exon_number "8"; gene_name "Kng2"; gene_source "ensembl"; gene_biotype "protein_coding"; transcript_name "Kng2-203"; transcript_source "ensembl"; transcript_biotype "protein_coding"; protein_id "ENSRNOP00000076561"; protein_version "1";
11	ensembl	exon	91436505	91436612	0	+	.	gene_id "ENSRNOG00000065935"; gene_version "2"; transcript_id "ENSRNOT00000100483"; transcript_version "2"; exon_number "9"; gene_name "Kng2"; gene_source "ensembl"; gene_biotype "protein_coding"; transcript_name "Kng2-202"; transcript_source "ensembl"; transcript_biotype "protein_coding"; exon_id "ENSRNOE00000665502"; exon_version "1";
11	ensembl	CDS	91436505	91436612	0	+	0	gene_id "ENSRNOG00000065935"; gene_version "2"; transcript_id "ENSRNOT00000100483"; transcript_version "2"; exon_number "9"; gene_name "Kng2"; gene_source "ensembl"; gene_biotype "protein_coding"; transcript_name "Kng2-202"; transcript_source "ensembl"; transcript_biotype "protein_coding"; protein_id "ENSRNOP00000093913"; protein_version "1";
11	ENSEMBL114_rn	exon	91436505	91436612	0.089281597553308	+	.	gene_id "ENSRNOG00000065935"; transcript_id "ENSRNOG00000065935_tx_2"; exon_id "11_91436505_91436612_+"; exonnum "6"; txlen "1664";
11	ENSEMBL114_rn	exon	91436505	91436612	0.0675832503995071	+	.	gene_id "ENSRNOG00000065935"; transcript_id "ENSRNOG00000065935_tx_3"; exon_id "11_91436505_91436612_+"; exonnum "3"; txlen "1265";
11	ENSEMBL114_rn	exon	91436505	91436612	0.0507981503320546	+	.	gene_id "ENSRNOG00000065935"; transcript_id "ENSRNOG00000065935_tx_4"; exon_id "11_91436505_91436612_+"; exonnum "7"; txlen "1640";
11	ENSEMBL114_rn	exon	91436505	91436612	0.0226023980587258	+	.	gene_id "ENSRNOG00000065935"; transcript_id "ENSRNOG00000065935_tx_5"; exon_id "11_91436505_91436612_+"; exonnum "10"; txlen "2340";
11	ENSEMBL114_rn	exon	91436505	91436612	0.0226023980587258	+	.	gene_id "ENSRNOG00000065935"; transcript_id "ENSRNOG00000065935_tx_6"; exon_id "11_91436505_91436612_+"; exonnum "10"; txlen "2338";
11	ENSEMBL114_rn	exon	91436505	91436612	0.0122983636496008	+	.	gene_id "ENSRNOG00000065935"; transcript_id "ENSRNOG00000065935_tx_7"; exon_id "11_91436505_91436612_+"; exonnum "10"; txlen "2243";
11	ENSEMBL114_rn	exon	91436505	91436612	0.0122983636496008	+	.	gene_id "ENSRNOG00000065935"; transcript_id "ENSRNOG00000065935_tx_8"; exon_id "11_91436505_91436612_+"; exonnum "11"; txlen "2465";
11	ENSEMBL114_rn	exon	91436505	91436612	0.0122983636496008	+	.	gene_id "ENSRNOG00000065935"; transcript_id "ENSRNOG00000065935_tx_9"; exon_id "11_91436505_91436612_+"; exonnum "11"; txlen "2463";
11	ensembl	exon	91436714	91436783	0	+	.	gene_id "ENSRNOG00000065935"; gene_version "2"; transcript_id "ENSRNOT00000109164"; transcript_version "2"; exon_number "9"; gene_name "Kng2"; gene_source "ensembl"; gene_biotype "protein_coding"; transcript_name "Kng2-203"; transcript_source "ensembl"; transcript_biotype "protein_coding"; exon_id "ENSRNOE00000606115"; exon_version "1";
11	ensembl	CDS	91436714	91436783	0	+	0	gene_id "ENSRNOG00000065935"; gene_version "2"; transcript_id "ENSRNOT00000109164"; transcript_version "2"; exon_number "9"; gene_name "Kng2"; gene_source "ensembl"; gene_biotype "protein_coding"; transcript_name "Kng2-203"; transcript_source "ensembl"; transcript_biotype "protein_coding"; protein_id "ENSRNOP00000076561"; protein_version "1";
11	ensembl	exon	91436714	91436800	0	+	.	gene_id "ENSRNOG00000065935"; gene_version "2"; transcript_id "ENSRNOT00000080949"; transcript_version "3"; exon_number "9"; gene_name "Kng2"; gene_source "ensembl"; gene_biotype "protein_coding"; transcript_name "Kng2-201"; transcript_source "ensembl"; transcript_biotype "protein_coding"; exon_id "ENSRNOE00000639389"; exon_version "1"; tag "Ensembl_canonical";
11	ensembl	CDS	91436714	91436800	0	+	0	gene_id "ENSRNOG00000065935"; gene_version "2"; transcript_id "ENSRNOT00000080949"; transcript_version "3"; exon_number "9"; gene_name "Kng2"; gene_source "ensembl"; gene_biotype "protein_coding"; transcript_name "Kng2-201"; transcript_source "ensembl"; transcript_biotype "protein_coding"; protein_id "ENSRNOP00000069578"; protein_version "2"; tag "Ensembl_canonical";
11	ensembl	exon	91436714	91436800	0	+	.	gene_id "ENSRNOG00000065935"; gene_version "2"; transcript_id "ENSRNOT00000100483"; transcript_version "2"; exon_number "10"; gene_name "Kng2"; gene_source "ensembl"; gene_biotype "protein_coding"; transcript_name "Kng2-202"; transcript_source "ensembl"; transcript_biotype "protein_coding"; exon_id "ENSRNOE00000639389"; exon_version "1";
11	ensembl	CDS	91436714	91436800	0	+	0	gene_id "ENSRNOG00000065935"; gene_version "2"; transcript_id "ENSRNOT00000100483"; transcript_version "2"; exon_number "10"; gene_name "Kng2"; gene_source "ensembl"; gene_biotype "protein_coding"; transcript_name "Kng2-202"; transcript_source "ensembl"; transcript_biotype "protein_coding"; protein_id "ENSRNOP00000093913"; protein_version "1";
11	ENSEMBL114_rn	exon	91436714	91436800	0.089281597553308	+	.	gene_id "ENSRNOG00000065935"; transcript_id "ENSRNOG00000065935_tx_2"; exon_id "11_91436714_91436800_+"; exonnum "7"; txlen "1664";
11	ENSEMBL114_rn	exon	91436714	91436800	0.0675832503995071	+	.	gene_id "ENSRNOG00000065935"; transcript_id "ENSRNOG00000065935_tx_3"; exon_id "11_91436714_91436800_+"; exonnum "4"; txlen "1265";
11	ENSEMBL114_rn	exon	91436714	91436800	0.0507981503320546	+	.	gene_id "ENSRNOG00000065935"; transcript_id "ENSRNOG00000065935_tx_4"; exon_id "11_91436714_91436800_+"; exonnum "8"; txlen "1640";
11	ENSEMBL114_rn	exon	91436714	91436800	0.0226023980587258	+	.	gene_id "ENSRNOG00000065935"; transcript_id "ENSRNOG00000065935_tx_5"; exon_id "11_91436714_91436800_+"; exonnum "11"; txlen "2340";
11	ENSEMBL114_rn	exon	91436714	91436800	0.0226023980587258	+	.	gene_id "ENSRNOG00000065935"; transcript_id "ENSRNOG00000065935_tx_6"; exon_id "11_91436714_91436800_+"; exonnum "11"; txlen "2338";
11	ENSEMBL114_rn	exon	91436714	91436800	0.0122983636496008	+	.	gene_id "ENSRNOG00000065935"; transcript_id "ENSRNOG00000065935_tx_7"; exon_id "11_91436714_91436800_+"; exonnum "11"; txlen "2243";
11	ENSEMBL114_rn	exon	91436714	91436800	0.0122983636496008	+	.	gene_id "ENSRNOG00000065935"; transcript_id "ENSRNOG00000065935_tx_8"; exon_id "11_91436714_91436800_+"; exonnum "12"; txlen "2465";
11	ENSEMBL114_rn	exon	91436714	91436800	0.0122983636496008	+	.	gene_id "ENSRNOG00000065935"; transcript_id "ENSRNOG00000065935_tx_9"; exon_id "11_91436714_91436800_+"; exonnum "12"; txlen "2463";
11	ensembl	exon	91438142	91438182	0	+	.	gene_id "ENSRNOG00000065935"; gene_version "2"; transcript_id "ENSRNOT00000109164"; transcript_version "2"; exon_number "10"; gene_name "Kng2"; gene_source "ensembl"; gene_biotype "protein_coding"; transcript_name "Kng2-203"; transcript_source "ensembl"; transcript_biotype "protein_coding"; exon_id "ENSRNOE00000639317"; exon_version "1";
11	ensembl	CDS	91438142	91438182	0	+	2	gene_id "ENSRNOG00000065935"; gene_version "2"; transcript_id "ENSRNOT00000109164"; transcript_version "2"; exon_number "10"; gene_name "Kng2"; gene_source "ensembl"; gene_biotype "protein_coding"; transcript_name "Kng2-203"; transcript_source "ensembl"; transcript_biotype "protein_coding"; protein_id "ENSRNOP00000076561"; protein_version "1";
11	ensembl	exon	91438189	91438260	0	+	.	gene_id "ENSRNOG00000065935"; gene_version "2"; transcript_id "ENSRNOT00000100483"; transcript_version "2"; exon_number "11"; gene_name "Kng2"; gene_source "ensembl"; gene_biotype "protein_coding"; transcript_name "Kng2-202"; transcript_source "ensembl"; transcript_biotype "protein_coding"; exon_id "ENSRNOE00000618751"; exon_version "1";
11	ensembl	CDS	91438189	91438260	0	+	0	gene_id "ENSRNOG00000065935"; gene_version "2"; transcript_id "ENSRNOT00000100483"; transcript_version "2"; exon_number "11"; gene_name "Kng2"; gene_source "ensembl"; gene_biotype "protein_coding"; transcript_name "Kng2-202"; transcript_source "ensembl"; transcript_biotype "protein_coding"; protein_id "ENSRNOP00000093913"; protein_version "1";
11	ENSEMBL114_rn	exon	91438189	91438260	0.089281597553308	+	.	gene_id "ENSRNOG00000065935"; transcript_id "ENSRNOG00000065935_tx_2"; exon_id "11_91438189_91438260_+"; exonnum "8"; txlen "1664";
11	ENSEMBL114_rn	exon	91438189	91438260	0.0675832503995071	+	.	gene_id "ENSRNOG00000065935"; transcript_id "ENSRNOG00000065935_tx_3"; exon_id "11_91438189_91438260_+"; exonnum "5"; txlen "1265";
11	ENSEMBL114_rn	exon	91438189	91438260	0.0507981503320546	+	.	gene_id "ENSRNOG00000065935"; transcript_id "ENSRNOG00000065935_tx_4"; exon_id "11_91438189_91438260_+"; exonnum "9"; txlen "1640";
11	ENSEMBL114_rn	exon	91438189	91438260	0.0226023980587258	+	.	gene_id "ENSRNOG00000065935"; transcript_id "ENSRNOG00000065935_tx_5"; exon_id "11_91438189_91438260_+"; exonnum "12"; txlen "2340";
11	ENSEMBL114_rn	exon	91438189	91438260	0.0226023980587258	+	.	gene_id "ENSRNOG00000065935"; transcript_id "ENSRNOG00000065935_tx_6"; exon_id "11_91438189_91438260_+"; exonnum "12"; txlen "2338";
11	ENSEMBL114_rn	exon	91438189	91438260	0.0122983636496008	+	.	gene_id "ENSRNOG00000065935"; transcript_id "ENSRNOG00000065935_tx_7"; exon_id "11_91438189_91438260_+"; exonnum "12"; txlen "2243";
11	ENSEMBL114_rn	exon	91438189	91438260	0.0122983636496008	+	.	gene_id "ENSRNOG00000065935"; transcript_id "ENSRNOG00000065935_tx_8"; exon_id "11_91438189_91438260_+"; exonnum "13"; txlen "2465";
11	ENSEMBL114_rn	exon	91438189	91438260	0.0122983636496008	+	.	gene_id "ENSRNOG00000065935"; transcript_id "ENSRNOG00000065935_tx_9"; exon_id "11_91438189_91438260_+"; exonnum "13"; txlen "2463";
11	ensembl	exon	91438189	91438584	0	+	.	gene_id "ENSRNOG00000065935"; gene_version "2"; transcript_id "ENSRNOT00000080949"; transcript_version "3"; exon_number "10"; gene_name "Kng2"; gene_source "ensembl"; gene_biotype "protein_coding"; transcript_name "Kng2-201"; transcript_source "ensembl"; transcript_biotype "protein_coding"; exon_id "ENSRNOE00000550829"; exon_version "2"; tag "Ensembl_canonical";
11	ensembl	CDS	91438189	91438584	0	+	0	gene_id "ENSRNOG00000065935"; gene_version "2"; transcript_id "ENSRNOT00000080949"; transcript_version "3"; exon_number "10"; gene_name "Kng2"; gene_source "ensembl"; gene_biotype "protein_coding"; transcript_name "Kng2-201"; transcript_source "ensembl"; transcript_biotype "protein_coding"; protein_id "ENSRNOP00000069578"; protein_version "2"; tag "Ensembl_canonical";
11	ensembl	exon	91438627	91438955	0	+	.	gene_id "ENSRNOG00000065935"; gene_version "2"; transcript_id "ENSRNOT00000080949"; transcript_version "3"; exon_number "11"; gene_name "Kng2"; gene_source "ensembl"; gene_biotype "protein_coding"; transcript_name "Kng2-201"; transcript_source "ensembl"; transcript_biotype "protein_coding"; exon_id "ENSRNOE00000521177"; exon_version "2"; tag "Ensembl_canonical";
11	ensembl	CDS	91438627	91438955	0	+	0	gene_id "ENSRNOG00000065935"; gene_version "2"; transcript_id "ENSRNOT00000080949"; transcript_version "3"; exon_number "11"; gene_name "Kng2"; gene_source "ensembl"; gene_biotype "protein_coding"; transcript_name "Kng2-201"; transcript_source "ensembl"; transcript_biotype "protein_coding"; protein_id "ENSRNOP00000069578"; protein_version "2"; tag "Ensembl_canonical";
11	ensembl	CDS	91438987	91439170	0	+	1	gene_id "ENSRNOG00000065935"; gene_version "2"; transcript_id "ENSRNOT00000080949"; transcript_version "3"; exon_number "12"; gene_name "Kng2"; gene_source "ensembl"; gene_biotype "protein_coding"; transcript_name "Kng2-201"; transcript_source "ensembl"; transcript_biotype "protein_coding"; protein_id "ENSRNOP00000069578"; protein_version "2"; tag "Ensembl_canonical";
11	ensembl	exon	91438987	91439173	0	+	.	gene_id "ENSRNOG00000065935"; gene_version "2"; transcript_id "ENSRNOT00000080949"; transcript_version "3"; exon_number "12"; gene_name "Kng2"; gene_source "ensembl"; gene_biotype "protein_coding"; transcript_name "Kng2-201"; transcript_source "ensembl"; transcript_biotype "protein_coding"; exon_id "ENSRNOE00000617527"; exon_version "1"; tag "Ensembl_canonical";
11	ensembl	stop_codon	91439171	91439173	0	+	0	gene_id "ENSRNOG00000065935"; gene_version "2"; transcript_id "ENSRNOT00000080949"; transcript_version "3"; exon_number "12"; gene_name "Kng2"; gene_source "ensembl"; gene_biotype "protein_coding"; transcript_name "Kng2-201"; transcript_source "ensembl"; transcript_biotype "protein_coding"; tag "Ensembl_canonical";
11	ensembl	CDS	91440617	91440730	0	+	0	gene_id "ENSRNOG00000065935"; gene_version "2"; transcript_id "ENSRNOT00000109164"; transcript_version "2"; exon_number "11"; gene_name "Kng2"; gene_source "ensembl"; gene_biotype "protein_coding"; transcript_name "Kng2-203"; transcript_source "ensembl"; transcript_biotype "protein_coding"; protein_id "ENSRNOP00000076561"; protein_version "1";
11	ensembl	exon	91440617	91440733	0	+	.	gene_id "ENSRNOG00000065935"; gene_version "2"; transcript_id "ENSRNOT00000109164"; transcript_version "2"; exon_number "11"; gene_name "Kng2"; gene_source "ensembl"; gene_biotype "protein_coding"; transcript_name "Kng2-203"; transcript_source "ensembl"; transcript_biotype "protein_coding"; exon_id "ENSRNOE00000584973"; exon_version "1";
11	ensembl	CDS	91440635	91440730	0	+	0	gene_id "ENSRNOG00000065935"; gene_version "2"; transcript_id "ENSRNOT00000100483"; transcript_version "2"; exon_number "12"; gene_name "Kng2"; gene_source "ensembl"; gene_biotype "protein_coding"; transcript_name "Kng2-202"; transcript_source "ensembl"; transcript_biotype "protein_coding"; protein_id "ENSRNOP00000093913"; protein_version "1";
11	ensembl	exon	91440635	91441259	0	+	.	gene_id "ENSRNOG00000065935"; gene_version "2"; transcript_id "ENSRNOT00000100483"; transcript_version "2"; exon_number "12"; gene_name "Kng2"; gene_source "ensembl"; gene_biotype "protein_coding"; transcript_name "Kng2-202"; transcript_source "ensembl"; transcript_biotype "protein_coding"; exon_id "ENSRNOE00000613494"; exon_version "2";
11	ENSEMBL114_rn	exon	91440635	91441259	0.089281597553308	+	.	gene_id "ENSRNOG00000065935"; transcript_id "ENSRNOG00000065935_tx_2"; exon_id "11_91440635_91441259_+"; exonnum "9"; txlen "1664";
11	ENSEMBL114_rn	exon	91440635	91441259	0.0675832503995071	+	.	gene_id "ENSRNOG00000065935"; transcript_id "ENSRNOG00000065935_tx_3"; exon_id "11_91440635_91441259_+"; exonnum "6"; txlen "1265";
11	ENSEMBL114_rn	exon	91440635	91441259	0.0507981503320546	+	.	gene_id "ENSRNOG00000065935"; transcript_id "ENSRNOG00000065935_tx_4"; exon_id "11_91440635_91441259_+"; exonnum "10"; txlen "1640";
11	ENSEMBL114_rn	exon	91440635	91441259	0.0226023980587258	+	.	gene_id "ENSRNOG00000065935"; transcript_id "ENSRNOG00000065935_tx_5"; exon_id "11_91440635_91441259_+"; exonnum "13"; txlen "2340";
11	ENSEMBL114_rn	exon	91440635	91441259	0.0226023980587258	+	.	gene_id "ENSRNOG00000065935"; transcript_id "ENSRNOG00000065935_tx_6"; exon_id "11_91440635_91441259_+"; exonnum "13"; txlen "2338";
11	ENSEMBL114_rn	exon	91440635	91441259	0.0122983636496008	+	.	gene_id "ENSRNOG00000065935"; transcript_id "ENSRNOG00000065935_tx_7"; exon_id "11_91440635_91441259_+"; exonnum "13"; txlen "2243";
11	ENSEMBL114_rn	exon	91440635	91441259	0.0122983636496008	+	.	gene_id "ENSRNOG00000065935"; transcript_id "ENSRNOG00000065935_tx_8"; exon_id "11_91440635_91441259_+"; exonnum "14"; txlen "2465";
11	ENSEMBL114_rn	exon	91440635	91441259	0.0122983636496008	+	.	gene_id "ENSRNOG00000065935"; transcript_id "ENSRNOG00000065935_tx_9"; exon_id "11_91440635_91441259_+"; exonnum "14"; txlen "2463";
11	ensembl	stop_codon	91440731	91440733	0	+	0	gene_id "ENSRNOG00000065935"; gene_version "2"; transcript_id "ENSRNOT00000109164"; transcript_version "2"; exon_number "11"; gene_name "Kng2"; gene_source "ensembl"; gene_biotype "protein_coding"; transcript_name "Kng2-203"; transcript_source "ensembl"; transcript_biotype "protein_coding";
11	ensembl	stop_codon	91440731	91440733	0	+	0	gene_id "ENSRNOG00000065935"; gene_version "2"; transcript_id "ENSRNOT00000100483"; transcript_version "2"; exon_number "12"; gene_name "Kng2"; gene_source "ensembl"; gene_biotype "protein_coding"; transcript_name "Kng2-202"; transcript_source "ensembl"; transcript_biotype "protein_coding";
11	ensembl	three_prime_utr	91440734	91441259	0	+	.	gene_id "ENSRNOG00000065935"; gene_version "2"; transcript_id "ENSRNOT00000100483"; transcript_version "2"; gene_name "Kng2"; gene_source "ensembl"; gene_biotype "protein_coding"; transcript_name "Kng2-202"; transcript_source "ensembl"; transcript_biotype "protein_coding";
11	sraer114_es	exon	91447760	91447855	0.0357454037684859	+	.	gene_id "sraer114_gene_28111"; transcript_id "sraer114_gene_28111_tx_1"; exon_id "11_91447760_91447855_+"; exonnum "1"; txlen "839";
11	sraer114_ss	exon	91448586	91449328	0.0357454037684859	+	.	gene_id "sraer114_gene_28111"; transcript_id "sraer114_gene_28111_tx_1"; exon_id "11_91448586_91449328_+"; exonnum "2"; txlen "839";
11	sraer114_es	exon	91476425	91476557	11.6174024280444	+	.	gene_id "ENSRNOG00000079266"; transcript_id "ENSRNOG00000079266_tx_1"; exon_id "11_91476425_91476557_+"; exonnum "1"; txlen "1692";
11	sraer114_es	exon	91476425	91476557	3.75950285954736	+	.	gene_id "ENSRNOG00000079266"; transcript_id "ENSRNOG00000079266_tx_2"; exon_id "11_91476425_91476557_+"; exonnum "1"; txlen "1532";
11	sraer114_mid	exon	91478140	91478318	11.6174024280444	+	.	gene_id "ENSRNOG00000079266"; transcript_id "ENSRNOG00000079266_tx_1"; exon_id "11_91478140_91478318_+"; exonnum "2"; txlen "1692";
11	sraer114_mid	exon	91478140	91478318	3.75950285954736	+	.	gene_id "ENSRNOG00000079266"; transcript_id "ENSRNOG00000079266_tx_2"; exon_id "11_91478140_91478318_+"; exonnum "2"; txlen "1532";
11	ensembl	five_prime_utr	91483402	91483534	0	+	.	gene_id "ENSRNOG00000079266"; gene_version "1"; transcript_id "ENSRNOT00000102748"; transcript_version "2"; gene_name "Kng2l1"; gene_source "ensembl"; gene_biotype "protein_coding"; transcript_name "Kng2l1-201"; transcript_source "ensembl"; transcript_biotype "protein_coding"; tag "Ensembl_canonical";
11	ensembl	exon	91483402	91483729	0	+	.	gene_id "ENSRNOG00000079266"; gene_version "1"; transcript_id "ENSRNOT00000102748"; transcript_version "2"; exon_number "1"; gene_name "Kng2l1"; gene_source "ensembl"; gene_biotype "protein_coding"; transcript_name "Kng2l1-201"; transcript_source "ensembl"; transcript_biotype "protein_coding"; exon_id "ENSRNOE00000549264"; exon_version "3"; tag "Ensembl_canonical";
11	ensembl	gene	91483402	91506159	0	+	.	gene_id "ENSRNOG00000079266"; gene_version "1"; gene_name "Kng2l1"; gene_source "ensembl"; gene_biotype "protein_coding";
11	ensembl	transcript	91483402	91506159	0	+	.	gene_id "ENSRNOG00000079266"; gene_version "1"; transcript_id "ENSRNOT00000102748"; transcript_version "2"; gene_name "Kng2l1"; gene_source "ensembl"; gene_biotype "protein_coding"; transcript_name "Kng2l1-201"; transcript_source "ensembl"; transcript_biotype "protein_coding"; tag "Ensembl_canonical";
11	ensembl	five_prime_utr	91483404	91483534	0	+	.	gene_id "ENSRNOG00000079266"; gene_version "1"; transcript_id "ENSRNOT00000115073"; transcript_version "2"; gene_name "Kng2l1"; gene_source "ensembl"; gene_biotype "protein_coding"; transcript_name "Kng2l1-202"; transcript_source "ensembl"; transcript_biotype "protein_coding";
11	ensembl	exon	91483404	91483729	0	+	.	gene_id "ENSRNOG00000079266"; gene_version "1"; transcript_id "ENSRNOT00000115073"; transcript_version "2"; exon_number "1"; gene_name "Kng2l1"; gene_source "ensembl"; gene_biotype "protein_coding"; transcript_name "Kng2l1-202"; transcript_source "ensembl"; transcript_biotype "protein_coding"; exon_id "ENSRNOE00000548785"; exon_version "3";
11	ensembl	transcript	91483404	91506079	0	+	.	gene_id "ENSRNOG00000079266"; gene_version "1"; transcript_id "ENSRNOT00000115073"; transcript_version "2"; gene_name "Kng2l1"; gene_source "ensembl"; gene_biotype "protein_coding"; transcript_name "Kng2l1-202"; transcript_source "ensembl"; transcript_biotype "protein_coding";
11	ensembl	start_codon	91483535	91483537	0	+	0	gene_id "ENSRNOG00000079266"; gene_version "1"; transcript_id "ENSRNOT00000115073"; transcript_version "2"; exon_number "1"; gene_name "Kng2l1"; gene_source "ensembl"; gene_biotype "protein_coding"; transcript_name "Kng2l1-202"; transcript_source "ensembl"; transcript_biotype "protein_coding";
11	ensembl	start_codon	91483535	91483537	0	+	0	gene_id "ENSRNOG00000079266"; gene_version "1"; transcript_id "ENSRNOT00000102748"; transcript_version "2"; exon_number "1"; gene_name "Kng2l1"; gene_source "ensembl"; gene_biotype "protein_coding"; transcript_name "Kng2l1-201"; transcript_source "ensembl"; transcript_biotype "protein_coding"; tag "Ensembl_canonical";
11	ensembl	CDS	91483535	91483729	0	+	0	gene_id "ENSRNOG00000079266"; gene_version "1"; transcript_id "ENSRNOT00000115073"; transcript_version "2"; exon_number "1"; gene_name "Kng2l1"; gene_source "ensembl"; gene_biotype "protein_coding"; transcript_name "Kng2l1-202"; transcript_source "ensembl"; transcript_biotype "protein_coding"; protein_id "ENSRNOP00000081425"; protein_version "2";
11	ensembl	CDS	91483535	91483729	0	+	0	gene_id "ENSRNOG00000079266"; gene_version "1"; transcript_id "ENSRNOT00000102748"; transcript_version "2"; exon_number "1"; gene_name "Kng2l1"; gene_source "ensembl"; gene_biotype "protein_coding"; transcript_name "Kng2l1-201"; transcript_source "ensembl"; transcript_biotype "protein_coding"; protein_id "ENSRNOP00000086253"; protein_version "1"; tag "Ensembl_canonical";
11	sraer114_mid	exon	91483570	91483729	11.6174024280444	+	.	gene_id "ENSRNOG00000079266"; transcript_id "ENSRNOG00000079266_tx_1"; exon_id "11_91483570_91483729_+"; exonnum "3"; txlen "1692";
11	ensembl	exon	91485254	91485364	0	+	.	gene_id "ENSRNOG00000079266"; gene_version "1"; transcript_id "ENSRNOT00000115073"; transcript_version "2"; exon_number "2"; gene_name "Kng2l1"; gene_source "ensembl"; gene_biotype "protein_coding"; transcript_name "Kng2l1-202"; transcript_source "ensembl"; transcript_biotype "protein_coding"; exon_id "ENSRNOE00000585810"; exon_version "1";
11	ensembl	CDS	91485254	91485364	0	+	0	gene_id "ENSRNOG00000079266"; gene_version "1"; transcript_id "ENSRNOT00000115073"; transcript_version "2"; exon_number "2"; gene_name "Kng2l1"; gene_source "ensembl"; gene_biotype "protein_coding"; transcript_name "Kng2l1-202"; transcript_source "ensembl"; transcript_biotype "protein_coding"; protein_id "ENSRNOP00000081425"; protein_version "2";
11	ensembl	exon	91485254	91485364	0	+	.	gene_id "ENSRNOG00000079266"; gene_version "1"; transcript_id "ENSRNOT00000102748"; transcript_version "2"; exon_number "2"; gene_name "Kng2l1"; gene_source "ensembl"; gene_biotype "protein_coding"; transcript_name "Kng2l1-201"; transcript_source "ensembl"; transcript_biotype "protein_coding"; exon_id "ENSRNOE00000585810"; exon_version "1"; tag "Ensembl_canonical";
11	ensembl	CDS	91485254	91485364	0	+	0	gene_id "ENSRNOG00000079266"; gene_version "1"; transcript_id "ENSRNOT00000102748"; transcript_version "2"; exon_number "2"; gene_name "Kng2l1"; gene_source "ensembl"; gene_biotype "protein_coding"; transcript_name "Kng2l1-201"; transcript_source "ensembl"; transcript_biotype "protein_coding"; protein_id "ENSRNOP00000086253"; protein_version "1"; tag "Ensembl_canonical";
11	ENSEMBL114_rn	exon	91485254	91485364	11.6174024280444	+	.	gene_id "ENSRNOG00000079266"; transcript_id "ENSRNOG00000079266_tx_1"; exon_id "11_91485254_91485364_+"; exonnum "4"; txlen "1692";
11	ENSEMBL114_rn	exon	91485254	91485364	3.75950285954736	+	.	gene_id "ENSRNOG00000079266"; transcript_id "ENSRNOG00000079266_tx_2"; exon_id "11_91485254_91485364_+"; exonnum "3"; txlen "1532";
11	ensembl	exon	91487444	91487528	0	+	.	gene_id "ENSRNOG00000079266"; gene_version "1"; transcript_id "ENSRNOT00000115073"; transcript_version "2"; exon_number "3"; gene_name "Kng2l1"; gene_source "ensembl"; gene_biotype "protein_coding"; transcript_name "Kng2l1-202"; transcript_source "ensembl"; transcript_biotype "protein_coding"; exon_id "ENSRNOE00000598436"; exon_version "1";
11	ensembl	CDS	91487444	91487528	0	+	0	gene_id "ENSRNOG00000079266"; gene_version "1"; transcript_id "ENSRNOT00000115073"; transcript_version "2"; exon_number "3"; gene_name "Kng2l1"; gene_source "ensembl"; gene_biotype "protein_coding"; transcript_name "Kng2l1-202"; transcript_source "ensembl"; transcript_biotype "protein_coding"; protein_id "ENSRNOP00000081425"; protein_version "2";
11	ensembl	exon	91487444	91487528	0	+	.	gene_id "ENSRNOG00000079266"; gene_version "1"; transcript_id "ENSRNOT00000102748"; transcript_version "2"; exon_number "3"; gene_name "Kng2l1"; gene_source "ensembl"; gene_biotype "protein_coding"; transcript_name "Kng2l1-201"; transcript_source "ensembl"; transcript_biotype "protein_coding"; exon_id "ENSRNOE00000598436"; exon_version "1"; tag "Ensembl_canonical";
11	ensembl	CDS	91487444	91487528	0	+	0	gene_id "ENSRNOG00000079266"; gene_version "1"; transcript_id "ENSRNOT00000102748"; transcript_version "2"; exon_number "3"; gene_name "Kng2l1"; gene_source "ensembl"; gene_biotype "protein_coding"; transcript_name "Kng2l1-201"; transcript_source "ensembl"; transcript_biotype "protein_coding"; protein_id "ENSRNOP00000086253"; protein_version "1"; tag "Ensembl_canonical";
11	ENSEMBL114_rn	exon	91487444	91487528	11.6174024280444	+	.	gene_id "ENSRNOG00000079266"; transcript_id "ENSRNOG00000079266_tx_1"; exon_id "11_91487444_91487528_+"; exonnum "5"; txlen "1692";
11	ENSEMBL114_rn	exon	91487444	91487528	3.75950285954736	+	.	gene_id "ENSRNOG00000079266"; transcript_id "ENSRNOG00000079266_tx_2"; exon_id "11_91487444_91487528_+"; exonnum "4"; txlen "1532";
11	ensembl	exon	91494541	91494713	0	+	.	gene_id "ENSRNOG00000079266"; gene_version "1"; transcript_id "ENSRNOT00000115073"; transcript_version "2"; exon_number "4"; gene_name "Kng2l1"; gene_source "ensembl"; gene_biotype "protein_coding"; transcript_name "Kng2l1-202"; transcript_source "ensembl"; transcript_biotype "protein_coding"; exon_id "ENSRNOE00000600579"; exon_version "1";
11	ensembl	CDS	91494541	91494713	0	+	2	gene_id "ENSRNOG00000079266"; gene_version "1"; transcript_id "ENSRNOT00000115073"; transcript_version "2"; exon_number "4"; gene_name "Kng2l1"; gene_source "ensembl"; gene_biotype "protein_coding"; transcript_name "Kng2l1-202"; transcript_source "ensembl"; transcript_biotype "protein_coding"; protein_id "ENSRNOP00000081425"; protein_version "2";
11	ensembl	exon	91494541	91494713	0	+	.	gene_id "ENSRNOG00000079266"; gene_version "1"; transcript_id "ENSRNOT00000102748"; transcript_version "2"; exon_number "4"; gene_name "Kng2l1"; gene_source "ensembl"; gene_biotype "protein_coding"; transcript_name "Kng2l1-201"; transcript_source "ensembl"; transcript_biotype "protein_coding"; exon_id "ENSRNOE00000600579"; exon_version "1"; tag "Ensembl_canonical";
11	ensembl	CDS	91494541	91494713	0	+	2	gene_id "ENSRNOG00000079266"; gene_version "1"; transcript_id "ENSRNOT00000102748"; transcript_version "2"; exon_number "4"; gene_name "Kng2l1"; gene_source "ensembl"; gene_biotype "protein_coding"; transcript_name "Kng2l1-201"; transcript_source "ensembl"; transcript_biotype "protein_coding"; protein_id "ENSRNOP00000086253"; protein_version "1"; tag "Ensembl_canonical";
11	ENSEMBL114_rn	exon	91494541	91494713	11.6174024280444	+	.	gene_id "ENSRNOG00000079266"; transcript_id "ENSRNOG00000079266_tx_1"; exon_id "11_91494541_91494713_+"; exonnum "6"; txlen "1692";
11	ENSEMBL114_rn	exon	91494541	91494713	3.75950285954736	+	.	gene_id "ENSRNOG00000079266"; transcript_id "ENSRNOG00000079266_tx_2"; exon_id "11_91494541_91494713_+"; exonnum "5"; txlen "1532";
11	ensembl	exon	91496593	91496700	0	+	.	gene_id "ENSRNOG00000079266"; gene_version "1"; transcript_id "ENSRNOT00000115073"; transcript_version "2"; exon_number "5"; gene_name "Kng2l1"; gene_source "ensembl"; gene_biotype "protein_coding"; transcript_name "Kng2l1-202"; transcript_source "ensembl"; transcript_biotype "protein_coding"; exon_id "ENSRNOE00000630921"; exon_version "1";
11	ensembl	CDS	91496593	91496700	0	+	0	gene_id "ENSRNOG00000079266"; gene_version "1"; transcript_id "ENSRNOT00000115073"; transcript_version "2"; exon_number "5"; gene_name "Kng2l1"; gene_source "ensembl"; gene_biotype "protein_coding"; transcript_name "Kng2l1-202"; transcript_source "ensembl"; transcript_biotype "protein_coding"; protein_id "ENSRNOP00000081425"; protein_version "2";
11	ensembl	exon	91496593	91496700	0	+	.	gene_id "ENSRNOG00000079266"; gene_version "1"; transcript_id "ENSRNOT00000102748"; transcript_version "2"; exon_number "5"; gene_name "Kng2l1"; gene_source "ensembl"; gene_biotype "protein_coding"; transcript_name "Kng2l1-201"; transcript_source "ensembl"; transcript_biotype "protein_coding"; exon_id "ENSRNOE00000630921"; exon_version "1"; tag "Ensembl_canonical";
11	ensembl	CDS	91496593	91496700	0	+	0	gene_id "ENSRNOG00000079266"; gene_version "1"; transcript_id "ENSRNOT00000102748"; transcript_version "2"; exon_number "5"; gene_name "Kng2l1"; gene_source "ensembl"; gene_biotype "protein_coding"; transcript_name "Kng2l1-201"; transcript_source "ensembl"; transcript_biotype "protein_coding"; protein_id "ENSRNOP00000086253"; protein_version "1"; tag "Ensembl_canonical";
11	ENSEMBL114_rn	exon	91496593	91496700	11.6174024280444	+	.	gene_id "ENSRNOG00000079266"; transcript_id "ENSRNOG00000079266_tx_1"; exon_id "11_91496593_91496700_+"; exonnum "7"; txlen "1692";
11	ENSEMBL114_rn	exon	91496593	91496700	3.75950285954736	+	.	gene_id "ENSRNOG00000079266"; transcript_id "ENSRNOG00000079266_tx_2"; exon_id "11_91496593_91496700_+"; exonnum "6"; txlen "1532";
11	ensembl	exon	91499526	91499610	0	+	.	gene_id "ENSRNOG00000079266"; gene_version "1"; transcript_id "ENSRNOT00000115073"; transcript_version "2"; exon_number "6"; gene_name "Kng2l1"; gene_source "ensembl"; gene_biotype "protein_coding"; transcript_name "Kng2l1-202"; transcript_source "ensembl"; transcript_biotype "protein_coding"; exon_id "ENSRNOE00000595378"; exon_version "1";
11	ensembl	CDS	91499526	91499610	0	+	0	gene_id "ENSRNOG00000079266"; gene_version "1"; transcript_id "ENSRNOT00000115073"; transcript_version "2"; exon_number "6"; gene_name "Kng2l1"; gene_source "ensembl"; gene_biotype "protein_coding"; transcript_name "Kng2l1-202"; transcript_source "ensembl"; transcript_biotype "protein_coding"; protein_id "ENSRNOP00000081425"; protein_version "2";
11	ensembl	exon	91499526	91499610	0	+	.	gene_id "ENSRNOG00000079266"; gene_version "1"; transcript_id "ENSRNOT00000102748"; transcript_version "2"; exon_number "6"; gene_name "Kng2l1"; gene_source "ensembl"; gene_biotype "protein_coding"; transcript_name "Kng2l1-201"; transcript_source "ensembl"; transcript_biotype "protein_coding"; exon_id "ENSRNOE00000595378"; exon_version "1"; tag "Ensembl_canonical";
11	ensembl	CDS	91499526	91499610	0	+	0	gene_id "ENSRNOG00000079266"; gene_version "1"; transcript_id "ENSRNOT00000102748"; transcript_version "2"; exon_number "6"; gene_name "Kng2l1"; gene_source "ensembl"; gene_biotype "protein_coding"; transcript_name "Kng2l1-201"; transcript_source "ensembl"; transcript_biotype "protein_coding"; protein_id "ENSRNOP00000086253"; protein_version "1"; tag "Ensembl_canonical";
11	ENSEMBL114_rn	exon	91499526	91499610	11.6174024280444	+	.	gene_id "ENSRNOG00000079266"; transcript_id "ENSRNOG00000079266_tx_1"; exon_id "11_91499526_91499610_+"; exonnum "8"; txlen "1692";
11	ENSEMBL114_rn	exon	91499526	91499610	3.75950285954736	+	.	gene_id "ENSRNOG00000079266"; transcript_id "ENSRNOG00000079266_tx_2"; exon_id "11_91499526_91499610_+"; exonnum "7"; txlen "1532";
11	ensembl	exon	91500657	91500829	0	+	.	gene_id "ENSRNOG00000079266"; gene_version "1"; transcript_id "ENSRNOT00000115073"; transcript_version "2"; exon_number "7"; gene_name "Kng2l1"; gene_source "ensembl"; gene_biotype "protein_coding"; transcript_name "Kng2l1-202"; transcript_source "ensembl"; transcript_biotype "protein_coding"; exon_id "ENSRNOE00000612967"; exon_version "1";
11	ensembl	CDS	91500657	91500829	0	+	2	gene_id "ENSRNOG00000079266"; gene_version "1"; transcript_id "ENSRNOT00000115073"; transcript_version "2"; exon_number "7"; gene_name "Kng2l1"; gene_source "ensembl"; gene_biotype "protein_coding"; transcript_name "Kng2l1-202"; transcript_source "ensembl"; transcript_biotype "protein_coding"; protein_id "ENSRNOP00000081425"; protein_version "2";
11	ensembl	exon	91500657	91500829	0	+	.	gene_id "ENSRNOG00000079266"; gene_version "1"; transcript_id "ENSRNOT00000102748"; transcript_version "2"; exon_number "7"; gene_name "Kng2l1"; gene_source "ensembl"; gene_biotype "protein_coding"; transcript_name "Kng2l1-201"; transcript_source "ensembl"; transcript_biotype "protein_coding"; exon_id "ENSRNOE00000612967"; exon_version "1"; tag "Ensembl_canonical";
11	ensembl	CDS	91500657	91500829	0	+	2	gene_id "ENSRNOG00000079266"; gene_version "1"; transcript_id "ENSRNOT00000102748"; transcript_version "2"; exon_number "7"; gene_name "Kng2l1"; gene_source "ensembl"; gene_biotype "protein_coding"; transcript_name "Kng2l1-201"; transcript_source "ensembl"; transcript_biotype "protein_coding"; protein_id "ENSRNOP00000086253"; protein_version "1"; tag "Ensembl_canonical";
11	ENSEMBL114_rn	exon	91500657	91500829	11.6174024280444	+	.	gene_id "ENSRNOG00000079266"; transcript_id "ENSRNOG00000079266_tx_1"; exon_id "11_91500657_91500829_+"; exonnum "9"; txlen "1692";
11	ENSEMBL114_rn	exon	91500657	91500829	3.75950285954736	+	.	gene_id "ENSRNOG00000079266"; transcript_id "ENSRNOG00000079266_tx_2"; exon_id "11_91500657_91500829_+"; exonnum "8"; txlen "1532";
11	ensembl	exon	91502918	91503025	0	+	.	gene_id "ENSRNOG00000079266"; gene_version "1"; transcript_id "ENSRNOT00000115073"; transcript_version "2"; exon_number "8"; gene_name "Kng2l1"; gene_source "ensembl"; gene_biotype "protein_coding"; transcript_name "Kng2l1-202"; transcript_source "ensembl"; transcript_biotype "protein_coding"; exon_id "ENSRNOE00000606332"; exon_version "1";
11	ensembl	CDS	91502918	91503025	0	+	0	gene_id "ENSRNOG00000079266"; gene_version "1"; transcript_id "ENSRNOT00000115073"; transcript_version "2"; exon_number "8"; gene_name "Kng2l1"; gene_source "ensembl"; gene_biotype "protein_coding"; transcript_name "Kng2l1-202"; transcript_source "ensembl"; transcript_biotype "protein_coding"; protein_id "ENSRNOP00000081425"; protein_version "2";
11	ensembl	exon	91502918	91503025	0	+	.	gene_id "ENSRNOG00000079266"; gene_version "1"; transcript_id "ENSRNOT00000102748"; transcript_version "2"; exon_number "8"; gene_name "Kng2l1"; gene_source "ensembl"; gene_biotype "protein_coding"; transcript_name "Kng2l1-201"; transcript_source "ensembl"; transcript_biotype "protein_coding"; exon_id "ENSRNOE00000606332"; exon_version "1"; tag "Ensembl_canonical";
11	ensembl	CDS	91502918	91503025	0	+	0	gene_id "ENSRNOG00000079266"; gene_version "1"; transcript_id "ENSRNOT00000102748"; transcript_version "2"; exon_number "8"; gene_name "Kng2l1"; gene_source "ensembl"; gene_biotype "protein_coding"; transcript_name "Kng2l1-201"; transcript_source "ensembl"; transcript_biotype "protein_coding"; protein_id "ENSRNOP00000086253"; protein_version "1"; tag "Ensembl_canonical";
11	ENSEMBL114_rn	exon	91502918	91503025	11.6174024280444	+	.	gene_id "ENSRNOG00000079266"; transcript_id "ENSRNOG00000079266_tx_1"; exon_id "11_91502918_91503025_+"; exonnum "10"; txlen "1692";
11	ENSEMBL114_rn	exon	91502918	91503025	3.75950285954736	+	.	gene_id "ENSRNOG00000079266"; transcript_id "ENSRNOG00000079266_tx_2"; exon_id "11_91502918_91503025_+"; exonnum "9"; txlen "1532";
11	ensembl	exon	91503127	91503213	0	+	.	gene_id "ENSRNOG00000079266"; gene_version "1"; transcript_id "ENSRNOT00000102748"; transcript_version "2"; exon_number "9"; gene_name "Kng2l1"; gene_source "ensembl"; gene_biotype "protein_coding"; transcript_name "Kng2l1-201"; transcript_source "ensembl"; transcript_biotype "protein_coding"; exon_id "ENSRNOE00000582920"; exon_version "1"; tag "Ensembl_canonical";
11	ensembl	CDS	91503127	91503213	0	+	0	gene_id "ENSRNOG00000079266"; gene_version "1"; transcript_id "ENSRNOT00000102748"; transcript_version "2"; exon_number "9"; gene_name "Kng2l1"; gene_source "ensembl"; gene_biotype "protein_coding"; transcript_name "Kng2l1-201"; transcript_source "ensembl"; transcript_biotype "protein_coding"; protein_id "ENSRNOP00000086253"; protein_version "1"; tag "Ensembl_canonical";
11	ENSEMBL114_rn	exon	91503127	91503213	11.6174024280444	+	.	gene_id "ENSRNOG00000079266"; transcript_id "ENSRNOG00000079266_tx_1"; exon_id "11_91503127_91503213_+"; exonnum "11"; txlen "1692";
11	ENSEMBL114_rn	exon	91503127	91503213	3.75950285954736	+	.	gene_id "ENSRNOG00000079266"; transcript_id "ENSRNOG00000079266_tx_2"; exon_id "11_91503127_91503213_+"; exonnum "10"; txlen "1532";
11	sraer114_mid	exon	91505122	91505199	11.6174024280444	+	.	gene_id "ENSRNOG00000079266"; transcript_id "ENSRNOG00000079266_tx_1"; exon_id "11_91505122_91505199_+"; exonnum "12"; txlen "1692";
11	sraer114_mid	exon	91505122	91505199	3.75950285954736	+	.	gene_id "ENSRNOG00000079266"; transcript_id "ENSRNOG00000079266_tx_2"; exon_id "11_91505122_91505199_+"; exonnum "11"; txlen "1532";
11	ensembl	CDS	91505122	91505913	0	+	0	gene_id "ENSRNOG00000079266"; gene_version "1"; transcript_id "ENSRNOT00000115073"; transcript_version "2"; exon_number "9"; gene_name "Kng2l1"; gene_source "ensembl"; gene_biotype "protein_coding"; transcript_name "Kng2l1-202"; transcript_source "ensembl"; transcript_biotype "protein_coding"; protein_id "ENSRNOP00000081425"; protein_version "2";
11	ensembl	CDS	91505122	91505913	0	+	0	gene_id "ENSRNOG00000079266"; gene_version "1"; transcript_id "ENSRNOT00000102748"; transcript_version "2"; exon_number "10"; gene_name "Kng2l1"; gene_source "ensembl"; gene_biotype "protein_coding"; transcript_name "Kng2l1-201"; transcript_source "ensembl"; transcript_biotype "protein_coding"; protein_id "ENSRNOP00000086253"; protein_version "1"; tag "Ensembl_canonical";
11	ensembl	exon	91505122	91506079	0	+	.	gene_id "ENSRNOG00000079266"; gene_version "1"; transcript_id "ENSRNOT00000115073"; transcript_version "2"; exon_number "9"; gene_name "Kng2l1"; gene_source "ensembl"; gene_biotype "protein_coding"; transcript_name "Kng2l1-202"; transcript_source "ensembl"; transcript_biotype "protein_coding"; exon_id "ENSRNOE00000631953"; exon_version "1";
11	ensembl	exon	91505122	91506159	0	+	.	gene_id "ENSRNOG00000079266"; gene_version "1"; transcript_id "ENSRNOT00000102748"; transcript_version "2"; exon_number "10"; gene_name "Kng2l1"; gene_source "ensembl"; gene_biotype "protein_coding"; transcript_name "Kng2l1-201"; transcript_source "ensembl"; transcript_biotype "protein_coding"; exon_id "ENSRNOE00000629000"; exon_version "2"; tag "Ensembl_canonical";
11	ensembl	stop_codon	91505914	91505916	0	+	0	gene_id "ENSRNOG00000079266"; gene_version "1"; transcript_id "ENSRNOT00000115073"; transcript_version "2"; exon_number "9"; gene_name "Kng2l1"; gene_source "ensembl"; gene_biotype "protein_coding"; transcript_name "Kng2l1-202"; transcript_source "ensembl"; transcript_biotype "protein_coding";
11	ensembl	stop_codon	91505914	91505916	0	+	0	gene_id "ENSRNOG00000079266"; gene_version "1"; transcript_id "ENSRNOT00000102748"; transcript_version "2"; exon_number "10"; gene_name "Kng2l1"; gene_source "ensembl"; gene_biotype "protein_coding"; transcript_name "Kng2l1-201"; transcript_source "ensembl"; transcript_biotype "protein_coding"; tag "Ensembl_canonical";
11	ensembl	three_prime_utr	91505917	91506079	0	+	.	gene_id "ENSRNOG00000079266"; gene_version "1"; transcript_id "ENSRNOT00000115073"; transcript_version "2"; gene_name "Kng2l1"; gene_source "ensembl"; gene_biotype "protein_coding"; transcript_name "Kng2l1-202"; transcript_source "ensembl"; transcript_biotype "protein_coding";
11	ensembl	three_prime_utr	91505917	91506159	0	+	.	gene_id "ENSRNOG00000079266"; gene_version "1"; transcript_id "ENSRNOT00000102748"; transcript_version "2"; gene_name "Kng2l1"; gene_source "ensembl"; gene_biotype "protein_coding"; transcript_name "Kng2l1-201"; transcript_source "ensembl"; transcript_biotype "protein_coding"; tag "Ensembl_canonical";
11	sraer114_ss	exon	91507353	91507564	11.6174024280444	+	.	gene_id "ENSRNOG00000079266"; transcript_id "ENSRNOG00000079266_tx_1"; exon_id "11_91507353_91507564_+"; exonnum "13"; txlen "1692";
11	sraer114_ss	exon	91507353	91507564	3.75950285954736	+	.	gene_id "ENSRNOG00000079266"; transcript_id "ENSRNOG00000079266_tx_2"; exon_id "11_91507353_91507564_+"; exonnum "12"; txlen "1532";
11	ensembl	five_prime_utr	91672964	91673115	0	+	.	gene_id "ENSRNOG00000026458"; gene_version "7"; transcript_id "ENSRNOT00000038826"; transcript_version "5"; gene_name "Tbccd1"; gene_source "ensembl"; gene_biotype "protein_coding"; transcript_name "Tbccd1-201"; transcript_source "ensembl"; transcript_biotype "protein_coding"; tag "Ensembl_canonical";
11	ensembl	exon	91672964	91673171	0	+	.	gene_id "ENSRNOG00000026458"; gene_version "7"; transcript_id "ENSRNOT00000038826"; transcript_version "5"; exon_number "1"; gene_name "Tbccd1"; gene_source "ensembl"; gene_biotype "protein_coding"; transcript_name "Tbccd1-201"; transcript_source "ensembl"; transcript_biotype "protein_coding"; exon_id "ENSRNOE00000602338"; exon_version "2"; tag "Ensembl_canonical";
11	ensembl	gene	91672964	91709883	0	+	.	gene_id "ENSRNOG00000026458"; gene_version "7"; gene_name "Tbccd1"; gene_source "ensembl"; gene_biotype "protein_coding";
11	ensembl	transcript	91672964	91709883	0	+	.	gene_id "ENSRNOG00000026458"; gene_version "7"; transcript_id "ENSRNOT00000038826"; transcript_version "5"; gene_name "Tbccd1"; gene_source "ensembl"; gene_biotype "protein_coding"; transcript_name "Tbccd1-201"; transcript_source "ensembl"; transcript_biotype "protein_coding"; tag "Ensembl_canonical";
11	ensembl	start_codon	91673116	91673118	0	+	0	gene_id "ENSRNOG00000026458"; gene_version "7"; transcript_id "ENSRNOT00000038826"; transcript_version "5"; exon_number "1"; gene_name "Tbccd1"; gene_source "ensembl"; gene_biotype "protein_coding"; transcript_name "Tbccd1-201"; transcript_source "ensembl"; transcript_biotype "protein_coding"; tag "Ensembl_canonical";
11	ensembl	CDS	91673116	91673171	0	+	0	gene_id "ENSRNOG00000026458"; gene_version "7"; transcript_id "ENSRNOT00000038826"; transcript_version "5"; exon_number "1"; gene_name "Tbccd1"; gene_source "ensembl"; gene_biotype "protein_coding"; transcript_name "Tbccd1-201"; transcript_source "ensembl"; transcript_biotype "protein_coding"; protein_id "ENSRNOP00000036828"; protein_version "5"; tag "Ensembl_canonical";
11	sraer114_es	exon	91673184	91673319	182.571036227112	+	.	gene_id "ENSRNOG00000026458"; transcript_id "ENSRNOG00000026458_tx_1"; exon_id "11_91673184_91673319_+"; exonnum "1"; txlen "2040";
11	sraer114_es	exon	91681582	91681665	0.420723979571972	+	.	gene_id "ENSRNOG00000026458"; transcript_id "ENSRNOG00000026458_tx_4"; exon_id "11_91681582_91681665_+"; exonnum "1"; txlen "2103";
11	ensembl	exon	91682790	91683054	0	+	.	gene_id "ENSRNOG00000026458"; gene_version "7"; transcript_id "ENSRNOT00000088503"; transcript_version "3"; exon_number "1"; gene_name "Tbccd1"; gene_source "ensembl"; gene_biotype "protein_coding"; transcript_name "Tbccd1-202"; transcript_source "ensembl"; transcript_biotype "protein_coding"; exon_id "ENSRNOE00000764258"; exon_version "1";
11	ensembl	five_prime_utr	91682790	91683054	0	+	.	gene_id "ENSRNOG00000026458"; gene_version "7"; transcript_id "ENSRNOT00000088503"; transcript_version "3"; gene_name "Tbccd1"; gene_source "ensembl"; gene_biotype "protein_coding"; transcript_name "Tbccd1-202"; transcript_source "ensembl"; transcript_biotype "protein_coding";
11	ensembl	transcript	91682790	91700949	0	+	.	gene_id "ENSRNOG00000026458"; gene_version "7"; transcript_id "ENSRNOT00000088503"; transcript_version "3"; gene_name "Tbccd1"; gene_source "ensembl"; gene_biotype "protein_coding"; transcript_name "Tbccd1-202"; transcript_source "ensembl"; transcript_biotype "protein_coding";
11	ensembl	exon	91682796	91683054	0	+	.	gene_id "ENSRNOG00000026458"; gene_version "7"; transcript_id "ENSRNOT00000111940"; transcript_version "2"; exon_number "1"; gene_name "Tbccd1"; gene_source "ensembl"; gene_biotype "protein_coding"; transcript_name "Tbccd1-203"; transcript_source "ensembl"; transcript_biotype "protein_coding"; exon_id "ENSRNOE00000750384"; exon_version "1";
11	ensembl	five_prime_utr	91682796	91683054	0	+	.	gene_id "ENSRNOG00000026458"; gene_version "7"; transcript_id "ENSRNOT00000111940"; transcript_version "2"; gene_name "Tbccd1"; gene_source "ensembl"; gene_biotype "protein_coding"; transcript_name "Tbccd1-203"; transcript_source "ensembl"; transcript_biotype "protein_coding";
11	ensembl	transcript	91682796	91709362	0	+	.	gene_id "ENSRNOG00000026458"; gene_version "7"; transcript_id "ENSRNOT00000111940"; transcript_version "2"; gene_name "Tbccd1"; gene_source "ensembl"; gene_biotype "protein_coding"; transcript_name "Tbccd1-203"; transcript_source "ensembl"; transcript_biotype "protein_coding";
11	ensembl	exon	91684175	91684289	0	+	.	gene_id "ENSRNOG00000026458"; gene_version "7"; transcript_id "ENSRNOT00000088503"; transcript_version "3"; exon_number "2"; gene_name "Tbccd1"; gene_source "ensembl"; gene_biotype "protein_coding"; transcript_name "Tbccd1-202"; transcript_source "ensembl"; transcript_biotype "protein_coding"; exon_id "ENSRNOE00000780622"; exon_version "1";
11	ensembl	five_prime_utr	91684175	91684289	0	+	.	gene_id "ENSRNOG00000026458"; gene_version "7"; transcript_id "ENSRNOT00000088503"; transcript_version "3"; gene_name "Tbccd1"; gene_source "ensembl"; gene_biotype "protein_coding"; transcript_name "Tbccd1-202"; transcript_source "ensembl"; transcript_biotype "protein_coding";
11	ensembl	exon	91684175	91684289	0	+	.	gene_id "ENSRNOG00000026458"; gene_version "7"; transcript_id "ENSRNOT00000111940"; transcript_version "2"; exon_number "2"; gene_name "Tbccd1"; gene_source "ensembl"; gene_biotype "protein_coding"; transcript_name "Tbccd1-203"; transcript_source "ensembl"; transcript_biotype "protein_coding"; exon_id "ENSRNOE00000780622"; exon_version "1";
11	ensembl	five_prime_utr	91684175	91684289	0	+	.	gene_id "ENSRNOG00000026458"; gene_version "7"; transcript_id "ENSRNOT00000111940"; transcript_version "2"; gene_name "Tbccd1"; gene_source "ensembl"; gene_biotype "protein_coding"; transcript_name "Tbccd1-203"; transcript_source "ensembl"; transcript_biotype "protein_coding";
11	ENSEMBL114_rn	exon	91684175	91684289	0.420723979571972	+	.	gene_id "ENSRNOG00000026458"; transcript_id "ENSRNOG00000026458_tx_4"; exon_id "11_91684175_91684289_+"; exonnum "2"; txlen "2103";
11	ensembl	five_prime_utr	91686723	91686765	0	+	.	gene_id "ENSRNOG00000026458"; gene_version "7"; transcript_id "ENSRNOT00000088503"; transcript_version "3"; gene_name "Tbccd1"; gene_source "ensembl"; gene_biotype "protein_coding"; transcript_name "Tbccd1-202"; transcript_source "ensembl"; transcript_biotype "protein_coding";
11	ensembl	five_prime_utr	91686723	91686765	0	+	.	gene_id "ENSRNOG00000026458"; gene_version "7"; transcript_id "ENSRNOT00000111940"; transcript_version "2"; gene_name "Tbccd1"; gene_source "ensembl"; gene_biotype "protein_coding"; transcript_name "Tbccd1-203"; transcript_source "ensembl"; transcript_biotype "protein_coding";
11	ensembl	exon	91686723	91687101	0	+	.	gene_id "ENSRNOG00000026458"; gene_version "7"; transcript_id "ENSRNOT00000088503"; transcript_version "3"; exon_number "3"; gene_name "Tbccd1"; gene_source "ensembl"; gene_biotype "protein_coding"; transcript_name "Tbccd1-202"; transcript_source "ensembl"; transcript_biotype "protein_coding"; exon_id "ENSRNOE00000749777"; exon_version "1";
11	ensembl	exon	91686723	91687101	0	+	.	gene_id "ENSRNOG00000026458"; gene_version "7"; transcript_id "ENSRNOT00000111940"; transcript_version "2"; exon_number "3"; gene_name "Tbccd1"; gene_source "ensembl"; gene_biotype "protein_coding"; transcript_name "Tbccd1-203"; transcript_source "ensembl"; transcript_biotype "protein_coding"; exon_id "ENSRNOE00000749777"; exon_version "1";
11	ensembl	exon	91686723	91687101	0	+	.	gene_id "ENSRNOG00000026458"; gene_version "7"; transcript_id "ENSRNOT00000038826"; transcript_version "5"; exon_number "2"; gene_name "Tbccd1"; gene_source "ensembl"; gene_biotype "protein_coding"; transcript_name "Tbccd1-201"; transcript_source "ensembl"; transcript_biotype "protein_coding"; exon_id "ENSRNOE00000805698"; exon_version "1"; tag "Ensembl_canonical";
11	ensembl	CDS	91686723	91687101	0	+	1	gene_id "ENSRNOG00000026458"; gene_version "7"; transcript_id "ENSRNOT00000038826"; transcript_version "5"; exon_number "2"; gene_name "Tbccd1"; gene_source "ensembl"; gene_biotype "protein_coding"; transcript_name "Tbccd1-201"; transcript_source "ensembl"; transcript_biotype "protein_coding"; protein_id "ENSRNOP00000036828"; protein_version "5"; tag "Ensembl_canonical";
11	ENSEMBL114_rn	exon	91686723	91687101	182.571036227112	+	.	gene_id "ENSRNOG00000026458"; transcript_id "ENSRNOG00000026458_tx_1"; exon_id "11_91686723_91687101_+"; exonnum "2"; txlen "2040";
11	ENSEMBL114_rn	exon	91686723	91687101	0.420723979571972	+	.	gene_id "ENSRNOG00000026458"; transcript_id "ENSRNOG00000026458_tx_4"; exon_id "11_91686723_91687101_+"; exonnum "3"; txlen "2103";
11	ensembl	start_codon	91686766	91686768	0	+	0	gene_id "ENSRNOG00000026458"; gene_version "7"; transcript_id "ENSRNOT00000088503"; transcript_version "3"; exon_number "3"; gene_name "Tbccd1"; gene_source "ensembl"; gene_biotype "protein_coding"; transcript_name "Tbccd1-202"; transcript_source "ensembl"; transcript_biotype "protein_coding";
11	ensembl	start_codon	91686766	91686768	0	+	0	gene_id "ENSRNOG00000026458"; gene_version "7"; transcript_id "ENSRNOT00000111940"; transcript_version "2"; exon_number "3"; gene_name "Tbccd1"; gene_source "ensembl"; gene_biotype "protein_coding"; transcript_name "Tbccd1-203"; transcript_source "ensembl"; transcript_biotype "protein_coding";
11	ensembl	CDS	91686766	91687101	0	+	0	gene_id "ENSRNOG00000026458"; gene_version "7"; transcript_id "ENSRNOT00000088503"; transcript_version "3"; exon_number "3"; gene_name "Tbccd1"; gene_source "ensembl"; gene_biotype "protein_coding"; transcript_name "Tbccd1-202"; transcript_source "ensembl"; transcript_biotype "protein_coding"; protein_id "ENSRNOP00000072854"; protein_version "2";
11	ensembl	CDS	91686766	91687101	0	+	0	gene_id "ENSRNOG00000026458"; gene_version "7"; transcript_id "ENSRNOT00000111940"; transcript_version "2"; exon_number "3"; gene_name "Tbccd1"; gene_source "ensembl"; gene_biotype "protein_coding"; transcript_name "Tbccd1-203"; transcript_source "ensembl"; transcript_biotype "protein_coding"; protein_id "ENSRNOP00000088290"; protein_version "1";
11	ensembl	exon	91692857	91693012	0	+	.	gene_id "ENSRNOG00000026458"; gene_version "7"; transcript_id "ENSRNOT00000088503"; transcript_version "3"; exon_number "4"; gene_name "Tbccd1"; gene_source "ensembl"; gene_biotype "protein_coding"; transcript_name "Tbccd1-202"; transcript_source "ensembl"; transcript_biotype "protein_coding"; exon_id "ENSRNOE00000251087"; exon_version "1";
11	ensembl	CDS	91692857	91693012	0	+	0	gene_id "ENSRNOG00000026458"; gene_version "7"; transcript_id "ENSRNOT00000088503"; transcript_version "3"; exon_number "4"; gene_name "Tbccd1"; gene_source "ensembl"; gene_biotype "protein_coding"; transcript_name "Tbccd1-202"; transcript_source "ensembl"; transcript_biotype "protein_coding"; protein_id "ENSRNOP00000072854"; protein_version "2";
11	ensembl	exon	91692857	91693012	0	+	.	gene_id "ENSRNOG00000026458"; gene_version "7"; transcript_id "ENSRNOT00000111940"; transcript_version "2"; exon_number "4"; gene_name "Tbccd1"; gene_source "ensembl"; gene_biotype "protein_coding"; transcript_name "Tbccd1-203"; transcript_source "ensembl"; transcript_biotype "protein_coding"; exon_id "ENSRNOE00000251087"; exon_version "1";
11	ensembl	CDS	91692857	91693012	0	+	0	gene_id "ENSRNOG00000026458"; gene_version "7"; transcript_id "ENSRNOT00000111940"; transcript_version "2"; exon_number "4"; gene_name "Tbccd1"; gene_source "ensembl"; gene_biotype "protein_coding"; transcript_name "Tbccd1-203"; transcript_source "ensembl"; transcript_biotype "protein_coding"; protein_id "ENSRNOP00000088290"; protein_version "1";
11	ensembl	exon	91692857	91693012	0	+	.	gene_id "ENSRNOG00000026458"; gene_version "7"; transcript_id "ENSRNOT00000038826"; transcript_version "5"; exon_number "3"; gene_name "Tbccd1"; gene_source "ensembl"; gene_biotype "protein_coding"; transcript_name "Tbccd1-201"; transcript_source "ensembl"; transcript_biotype "protein_coding"; exon_id "ENSRNOE00000251087"; exon_version "1"; tag "Ensembl_canonical";
11	ensembl	CDS	91692857	91693012	0	+	0	gene_id "ENSRNOG00000026458"; gene_version "7"; transcript_id "ENSRNOT00000038826"; transcript_version "5"; exon_number "3"; gene_name "Tbccd1"; gene_source "ensembl"; gene_biotype "protein_coding"; transcript_name "Tbccd1-201"; transcript_source "ensembl"; transcript_biotype "protein_coding"; protein_id "ENSRNOP00000036828"; protein_version "5"; tag "Ensembl_canonical";
11	ENSEMBL114_rn	exon	91692857	91693012	182.571036227112	+	.	gene_id "ENSRNOG00000026458"; transcript_id "ENSRNOG00000026458_tx_1"; exon_id "11_91692857_91693012_+"; exonnum "3"; txlen "2040";
11	ENSEMBL114_rn	exon	91692857	91693012	0.420723979571972	+	.	gene_id "ENSRNOG00000026458"; transcript_id "ENSRNOG00000026458_tx_4"; exon_id "11_91692857_91693012_+"; exonnum "4"; txlen "2103";
11	ensembl	exon	91697141	91697507	0	+	.	gene_id "ENSRNOG00000026458"; gene_version "7"; transcript_id "ENSRNOT00000088503"; transcript_version "3"; exon_number "5"; gene_name "Tbccd1"; gene_source "ensembl"; gene_biotype "protein_coding"; transcript_name "Tbccd1-202"; transcript_source "ensembl"; transcript_biotype "protein_coding"; exon_id "ENSRNOE00000251080"; exon_version "1";
11	ensembl	CDS	91697141	91697507	0	+	0	gene_id "ENSRNOG00000026458"; gene_version "7"; transcript_id "ENSRNOT00000088503"; transcript_version "3"; exon_number "5"; gene_name "Tbccd1"; gene_source "ensembl"; gene_biotype "protein_coding"; transcript_name "Tbccd1-202"; transcript_source "ensembl"; transcript_biotype "protein_coding"; protein_id "ENSRNOP00000072854"; protein_version "2";
11	ensembl	exon	91697141	91697507	0	+	.	gene_id "ENSRNOG00000026458"; gene_version "7"; transcript_id "ENSRNOT00000111940"; transcript_version "2"; exon_number "5"; gene_name "Tbccd1"; gene_source "ensembl"; gene_biotype "protein_coding"; transcript_name "Tbccd1-203"; transcript_source "ensembl"; transcript_biotype "protein_coding"; exon_id "ENSRNOE00000251080"; exon_version "1";
11	ensembl	CDS	91697141	91697507	0	+	0	gene_id "ENSRNOG00000026458"; gene_version "7"; transcript_id "ENSRNOT00000111940"; transcript_version "2"; exon_number "5"; gene_name "Tbccd1"; gene_source "ensembl"; gene_biotype "protein_coding"; transcript_name "Tbccd1-203"; transcript_source "ensembl"; transcript_biotype "protein_coding"; protein_id "ENSRNOP00000088290"; protein_version "1";
11	ensembl	exon	91697141	91697507	0	+	.	gene_id "ENSRNOG00000026458"; gene_version "7"; transcript_id "ENSRNOT00000038826"; transcript_version "5"; exon_number "4"; gene_name "Tbccd1"; gene_source "ensembl"; gene_biotype "protein_coding"; transcript_name "Tbccd1-201"; transcript_source "ensembl"; transcript_biotype "protein_coding"; exon_id "ENSRNOE00000251080"; exon_version "1"; tag "Ensembl_canonical";
11	ensembl	CDS	91697141	91697507	0	+	0	gene_id "ENSRNOG00000026458"; gene_version "7"; transcript_id "ENSRNOT00000038826"; transcript_version "5"; exon_number "4"; gene_name "Tbccd1"; gene_source "ensembl"; gene_biotype "protein_coding"; transcript_name "Tbccd1-201"; transcript_source "ensembl"; transcript_biotype "protein_coding"; protein_id "ENSRNOP00000036828"; protein_version "5"; tag "Ensembl_canonical";
11	ENSEMBL114_rn	exon	91697141	91697507	182.571036227112	+	.	gene_id "ENSRNOG00000026458"; transcript_id "ENSRNOG00000026458_tx_1"; exon_id "11_91697141_91697507_+"; exonnum "4"; txlen "2040";
11	ENSEMBL114_rn	exon	91697141	91697507	0.420723979571972	+	.	gene_id "ENSRNOG00000026458"; transcript_id "ENSRNOG00000026458_tx_4"; exon_id "11_91697141_91697507_+"; exonnum "5"; txlen "2103";
11	ensembl	exon	91700005	91700191	0	+	.	gene_id "ENSRNOG00000026458"; gene_version "7"; transcript_id "ENSRNOT00000088503"; transcript_version "3"; exon_number "6"; gene_name "Tbccd1"; gene_source "ensembl"; gene_biotype "protein_coding"; transcript_name "Tbccd1-202"; transcript_source "ensembl"; transcript_biotype "protein_coding"; exon_id "ENSRNOE00000251074"; exon_version "1";
11	ensembl	CDS	91700005	91700191	0	+	2	gene_id "ENSRNOG00000026458"; gene_version "7"; transcript_id "ENSRNOT00000088503"; transcript_version "3"; exon_number "6"; gene_name "Tbccd1"; gene_source "ensembl"; gene_biotype "protein_coding"; transcript_name "Tbccd1-202"; transcript_source "ensembl"; transcript_biotype "protein_coding"; protein_id "ENSRNOP00000072854"; protein_version "2";
11	ensembl	exon	91700005	91700191	0	+	.	gene_id "ENSRNOG00000026458"; gene_version "7"; transcript_id "ENSRNOT00000111940"; transcript_version "2"; exon_number "6"; gene_name "Tbccd1"; gene_source "ensembl"; gene_biotype "protein_coding"; transcript_name "Tbccd1-203"; transcript_source "ensembl"; transcript_biotype "protein_coding"; exon_id "ENSRNOE00000251074"; exon_version "1";
11	ensembl	CDS	91700005	91700191	0	+	2	gene_id "ENSRNOG00000026458"; gene_version "7"; transcript_id "ENSRNOT00000111940"; transcript_version "2"; exon_number "6"; gene_name "Tbccd1"; gene_source "ensembl"; gene_biotype "protein_coding"; transcript_name "Tbccd1-203"; transcript_source "ensembl"; transcript_biotype "protein_coding"; protein_id "ENSRNOP00000088290"; protein_version "1";
11	ensembl	exon	91700005	91700191	0	+	.	gene_id "ENSRNOG00000026458"; gene_version "7"; transcript_id "ENSRNOT00000038826"; transcript_version "5"; exon_number "5"; gene_name "Tbccd1"; gene_source "ensembl"; gene_biotype "protein_coding"; transcript_name "Tbccd1-201"; transcript_source "ensembl"; transcript_biotype "protein_coding"; exon_id "ENSRNOE00000251074"; exon_version "1"; tag "Ensembl_canonical";
11	ensembl	CDS	91700005	91700191	0	+	2	gene_id "ENSRNOG00000026458"; gene_version "7"; transcript_id "ENSRNOT00000038826"; transcript_version "5"; exon_number "5"; gene_name "Tbccd1"; gene_source "ensembl"; gene_biotype "protein_coding"; transcript_name "Tbccd1-201"; transcript_source "ensembl"; transcript_biotype "protein_coding"; protein_id "ENSRNOP00000036828"; protein_version "5"; tag "Ensembl_canonical";
11	ENSEMBL114_rn	exon	91700005	91700191	182.571036227112	+	.	gene_id "ENSRNOG00000026458"; transcript_id "ENSRNOG00000026458_tx_1"; exon_id "11_91700005_91700191_+"; exonnum "5"; txlen "2040";
11	ENSEMBL114_rn	exon	91700005	91700191	0.420723979571972	+	.	gene_id "ENSRNOG00000026458"; transcript_id "ENSRNOG00000026458_tx_4"; exon_id "11_91700005_91700191_+"; exonnum "6"; txlen "2103";
11	ensembl	exon	91700310	91700797	0	+	.	gene_id "ENSRNOG00000026458"; gene_version "7"; transcript_id "ENSRNOT00000088503"; transcript_version "3"; exon_number "7"; gene_name "Tbccd1"; gene_source "ensembl"; gene_biotype "protein_coding"; transcript_name "Tbccd1-202"; transcript_source "ensembl"; transcript_biotype "protein_coding"; exon_id "ENSRNOE00000603688"; exon_version "1";
11	ensembl	CDS	91700310	91700797	0	+	1	gene_id "ENSRNOG00000026458"; gene_version "7"; transcript_id "ENSRNOT00000088503"; transcript_version "3"; exon_number "7"; gene_name "Tbccd1"; gene_source "ensembl"; gene_biotype "protein_coding"; transcript_name "Tbccd1-202"; transcript_source "ensembl"; transcript_biotype "protein_coding"; protein_id "ENSRNOP00000072854"; protein_version "2";
11	ensembl	exon	91700310	91700807	0	+	.	gene_id "ENSRNOG00000026458"; gene_version "7"; transcript_id "ENSRNOT00000111940"; transcript_version "2"; exon_number "7"; gene_name "Tbccd1"; gene_source "ensembl"; gene_biotype "protein_coding"; transcript_name "Tbccd1-203"; transcript_source "ensembl"; transcript_biotype "protein_coding"; exon_id "ENSRNOE00000251061"; exon_version "1";
11	ensembl	CDS	91700310	91700807	0	+	1	gene_id "ENSRNOG00000026458"; gene_version "7"; transcript_id "ENSRNOT00000111940"; transcript_version "2"; exon_number "7"; gene_name "Tbccd1"; gene_source "ensembl"; gene_biotype "protein_coding"; transcript_name "Tbccd1-203"; transcript_source "ensembl"; transcript_biotype "protein_coding"; protein_id "ENSRNOP00000088290"; protein_version "1";
11	ensembl	exon	91700310	91700807	0	+	.	gene_id "ENSRNOG00000026458"; gene_version "7"; transcript_id "ENSRNOT00000038826"; transcript_version "5"; exon_number "6"; gene_name "Tbccd1"; gene_source "ensembl"; gene_biotype "protein_coding"; transcript_name "Tbccd1-201"; transcript_source "ensembl"; transcript_biotype "protein_coding"; exon_id "ENSRNOE00000251061"; exon_version "1"; tag "Ensembl_canonical";
11	ensembl	CDS	91700310	91700807	0	+	1	gene_id "ENSRNOG00000026458"; gene_version "7"; transcript_id "ENSRNOT00000038826"; transcript_version "5"; exon_number "6"; gene_name "Tbccd1"; gene_source "ensembl"; gene_biotype "protein_coding"; transcript_name "Tbccd1-201"; transcript_source "ensembl"; transcript_biotype "protein_coding"; protein_id "ENSRNOP00000036828"; protein_version "5"; tag "Ensembl_canonical";
11	ENSEMBL114_rn	exon	91700310	91700807	182.571036227112	+	.	gene_id "ENSRNOG00000026458"; transcript_id "ENSRNOG00000026458_tx_1"; exon_id "11_91700310_91700807_+"; exonnum "6"; txlen "2040";
11	ENSEMBL114_rn	exon	91700310	91700807	0.420723979571972	+	.	gene_id "ENSRNOG00000026458"; transcript_id "ENSRNOG00000026458_tx_4"; exon_id "11_91700310_91700807_+"; exonnum "7"; txlen "2103";
11	ensembl	CDS	91700894	91700946	0	+	2	gene_id "ENSRNOG00000026458"; gene_version "7"; transcript_id "ENSRNOT00000088503"; transcript_version "3"; exon_number "8"; gene_name "Tbccd1"; gene_source "ensembl"; gene_biotype "protein_coding"; transcript_name "Tbccd1-202"; transcript_source "ensembl"; transcript_biotype "protein_coding"; protein_id "ENSRNOP00000072854"; protein_version "2";
11	ensembl	exon	91700894	91700949	0	+	.	gene_id "ENSRNOG00000026458"; gene_version "7"; transcript_id "ENSRNOT00000088503"; transcript_version "3"; exon_number "8"; gene_name "Tbccd1"; gene_source "ensembl"; gene_biotype "protein_coding"; transcript_name "Tbccd1-202"; transcript_source "ensembl"; transcript_biotype "protein_coding"; exon_id "ENSRNOE00000581658"; exon_version "1";
11	ensembl	stop_codon	91700947	91700949	0	+	0	gene_id "ENSRNOG00000026458"; gene_version "7"; transcript_id "ENSRNOT00000088503"; transcript_version "3"; exon_number "8"; gene_name "Tbccd1"; gene_source "ensembl"; gene_biotype "protein_coding"; transcript_name "Tbccd1-202"; transcript_source "ensembl"; transcript_biotype "protein_coding";
11	ensembl	exon	91704536	91704685	0	+	.	gene_id "ENSRNOG00000026458"; gene_version "7"; transcript_id "ENSRNOT00000111940"; transcript_version "2"; exon_number "8"; gene_name "Tbccd1"; gene_source "ensembl"; gene_biotype "protein_coding"; transcript_name "Tbccd1-203"; transcript_source "ensembl"; transcript_biotype "protein_coding"; exon_id "ENSRNOE00000714684"; exon_version "1";
11	ensembl	CDS	91704536	91704685	0	+	1	gene_id "ENSRNOG00000026458"; gene_version "7"; transcript_id "ENSRNOT00000111940"; transcript_version "2"; exon_number "8"; gene_name "Tbccd1"; gene_source "ensembl"; gene_biotype "protein_coding"; transcript_name "Tbccd1-203"; transcript_source "ensembl"; transcript_biotype "protein_coding"; protein_id "ENSRNOP00000088290"; protein_version "1";
11	ensembl	exon	91704536	91704685	0	+	.	gene_id "ENSRNOG00000026458"; gene_version "7"; transcript_id "ENSRNOT00000038826"; transcript_version "5"; exon_number "7"; gene_name "Tbccd1"; gene_source "ensembl"; gene_biotype "protein_coding"; transcript_name "Tbccd1-201"; transcript_source "ensembl"; transcript_biotype "protein_coding"; exon_id "ENSRNOE00000714684"; exon_version "1"; tag "Ensembl_canonical";
11	ensembl	CDS	91704536	91704685	0	+	1	gene_id "ENSRNOG00000026458"; gene_version "7"; transcript_id "ENSRNOT00000038826"; transcript_version "5"; exon_number "7"; gene_name "Tbccd1"; gene_source "ensembl"; gene_biotype "protein_coding"; transcript_name "Tbccd1-201"; transcript_source "ensembl"; transcript_biotype "protein_coding"; protein_id "ENSRNOP00000036828"; protein_version "5"; tag "Ensembl_canonical";
11	ENSEMBL114_rn	exon	91704536	91704685	182.571036227112	+	.	gene_id "ENSRNOG00000026458"; transcript_id "ENSRNOG00000026458_tx_1"; exon_id "11_91704536_91704685_+"; exonnum "7"; txlen "2040";
11	ENSEMBL114_rn	exon	91704536	91704685	0.420723979571972	+	.	gene_id "ENSRNOG00000026458"; transcript_id "ENSRNOG00000026458_tx_4"; exon_id "11_91704536_91704685_+"; exonnum "8"; txlen "2103";
11	ensembl	CDS	91709196	91709208	0	+	1	gene_id "ENSRNOG00000026458"; gene_version "7"; transcript_id "ENSRNOT00000111940"; transcript_version "2"; exon_number "9"; gene_name "Tbccd1"; gene_source "ensembl"; gene_biotype "protein_coding"; transcript_name "Tbccd1-203"; transcript_source "ensembl"; transcript_biotype "protein_coding"; protein_id "ENSRNOP00000088290"; protein_version "1";
11	ensembl	CDS	91709196	91709208	0	+	1	gene_id "ENSRNOG00000026458"; gene_version "7"; transcript_id "ENSRNOT00000038826"; transcript_version "5"; exon_number "8"; gene_name "Tbccd1"; gene_source "ensembl"; gene_biotype "protein_coding"; transcript_name "Tbccd1-201"; transcript_source "ensembl"; transcript_biotype "protein_coding"; protein_id "ENSRNOP00000036828"; protein_version "5"; tag "Ensembl_canonical";
11	ensembl	exon	91709196	91709362	0	+	.	gene_id "ENSRNOG00000026458"; gene_version "7"; transcript_id "ENSRNOT00000111940"; transcript_version "2"; exon_number "9"; gene_name "Tbccd1"; gene_source "ensembl"; gene_biotype "protein_coding"; transcript_name "Tbccd1-203"; transcript_source "ensembl"; transcript_biotype "protein_coding"; exon_id "ENSRNOE00000735296"; exon_version "1";
11	ENSEMBL114_rn	exon	91709196	91709362	182.571036227112	+	.	gene_id "ENSRNOG00000026458"; transcript_id "ENSRNOG00000026458_tx_1"; exon_id "11_91709196_91709362_+"; exonnum "8"; txlen "2040";
11	ENSEMBL114_rn	exon	91709196	91709362	0.420723979571972	+	.	gene_id "ENSRNOG00000026458"; transcript_id "ENSRNOG00000026458_tx_4"; exon_id "11_91709196_91709362_+"; exonnum "9"; txlen "2103";
11	ensembl	exon	91709196	91709883	0	+	.	gene_id "ENSRNOG00000026458"; gene_version "7"; transcript_id "ENSRNOT00000038826"; transcript_version "5"; exon_number "8"; gene_name "Tbccd1"; gene_source "ensembl"; gene_biotype "protein_coding"; transcript_name "Tbccd1-201"; transcript_source "ensembl"; transcript_biotype "protein_coding"; exon_id "ENSRNOE00000662064"; exon_version "2"; tag "Ensembl_canonical";
11	ensembl	stop_codon	91709209	91709211	0	+	0	gene_id "ENSRNOG00000026458"; gene_version "7"; transcript_id "ENSRNOT00000111940"; transcript_version "2"; exon_number "9"; gene_name "Tbccd1"; gene_source "ensembl"; gene_biotype "protein_coding"; transcript_name "Tbccd1-203"; transcript_source "ensembl"; transcript_biotype "protein_coding";
11	ensembl	stop_codon	91709209	91709211	0	+	0	gene_id "ENSRNOG00000026458"; gene_version "7"; transcript_id "ENSRNOT00000038826"; transcript_version "5"; exon_number "8"; gene_name "Tbccd1"; gene_source "ensembl"; gene_biotype "protein_coding"; transcript_name "Tbccd1-201"; transcript_source "ensembl"; transcript_biotype "protein_coding"; tag "Ensembl_canonical";
11	ensembl	three_prime_utr	91709212	91709362	0	+	.	gene_id "ENSRNOG00000026458"; gene_version "7"; transcript_id "ENSRNOT00000111940"; transcript_version "2"; gene_name "Tbccd1"; gene_source "ensembl"; gene_biotype "protein_coding"; transcript_name "Tbccd1-203"; transcript_source "ensembl"; transcript_biotype "protein_coding";
11	ensembl	three_prime_utr	91709212	91709883	0	+	.	gene_id "ENSRNOG00000026458"; gene_version "7"; transcript_id "ENSRNOT00000038826"; transcript_version "5"; gene_name "Tbccd1"; gene_source "ensembl"; gene_biotype "protein_coding"; transcript_name "Tbccd1-201"; transcript_source "ensembl"; transcript_biotype "protein_coding"; tag "Ensembl_canonical";
11	ensembl	five_prime_utr	91711755	91711805	0	+	.	gene_id "ENSRNOG00000038355"; gene_version "4"; transcript_id "ENSRNOT00000058402"; transcript_version "4"; gene_name "Crygs"; gene_source "ensembl"; gene_biotype "protein_coding"; transcript_name "Crygs-201"; transcript_source "ensembl"; transcript_biotype "protein_coding"; tag "Ensembl_canonical";
11	ensembl	exon	91711755	91711826	0	+	.	gene_id "ENSRNOG00000038355"; gene_version "4"; transcript_id "ENSRNOT00000058402"; transcript_version "4"; exon_number "1"; gene_name "Crygs"; gene_source "ensembl"; gene_biotype "protein_coding"; transcript_name "Crygs-201"; transcript_source "ensembl"; transcript_biotype "protein_coding"; exon_id "ENSRNOE00000422506"; exon_version "1"; tag "Ensembl_canonical";
11	ensembl	gene	91711755	91716858	0	+	.	gene_id "ENSRNOG00000038355"; gene_version "4"; gene_name "Crygs"; gene_source "ensembl"; gene_biotype "protein_coding";
11	ensembl	transcript	91711755	91716858	0	+	.	gene_id "ENSRNOG00000038355"; gene_version "4"; transcript_id "ENSRNOT00000058402"; transcript_version "4"; gene_name "Crygs"; gene_source "ensembl"; gene_biotype "protein_coding"; transcript_name "Crygs-201"; transcript_source "ensembl"; transcript_biotype "protein_coding"; tag "Ensembl_canonical";
11	ensembl	start_codon	91711806	91711808	0	+	0	gene_id "ENSRNOG00000038355"; gene_version "4"; transcript_id "ENSRNOT00000058402"; transcript_version "4"; exon_number "1"; gene_name "Crygs"; gene_source "ensembl"; gene_biotype "protein_coding"; transcript_name "Crygs-201"; transcript_source "ensembl"; transcript_biotype "protein_coding"; tag "Ensembl_canonical";
11	ensembl	CDS	91711806	91711826	0	+	0	gene_id "ENSRNOG00000038355"; gene_version "4"; transcript_id "ENSRNOT00000058402"; transcript_version "4"; exon_number "1"; gene_name "Crygs"; gene_source "ensembl"; gene_biotype "protein_coding"; transcript_name "Crygs-201"; transcript_source "ensembl"; transcript_biotype "protein_coding"; protein_id "ENSRNOP00000055204"; protein_version "2"; tag "Ensembl_canonical";
11	ensembl	exon	91715642	91715884	0	+	.	gene_id "ENSRNOG00000038355"; gene_version "4"; transcript_id "ENSRNOT00000058402"; transcript_version "4"; exon_number "2"; gene_name "Crygs"; gene_source "ensembl"; gene_biotype "protein_coding"; transcript_name "Crygs-201"; transcript_source "ensembl"; transcript_biotype "protein_coding"; exon_id "ENSRNOE00000017142"; exon_version "5"; tag "Ensembl_canonical";
11	ensembl	CDS	91715642	91715884	0	+	0	gene_id "ENSRNOG00000038355"; gene_version "4"; transcript_id "ENSRNOT00000058402"; transcript_version "4"; exon_number "2"; gene_name "Crygs"; gene_source "ensembl"; gene_biotype "protein_coding"; transcript_name "Crygs-201"; transcript_source "ensembl"; transcript_biotype "protein_coding"; protein_id "ENSRNOP00000055204"; protein_version "2"; tag "Ensembl_canonical";
11	ensembl	CDS	91716478	91716747	0	+	0	gene_id "ENSRNOG00000038355"; gene_version "4"; transcript_id "ENSRNOT00000058402"; transcript_version "4"; exon_number "3"; gene_name "Crygs"; gene_source "ensembl"; gene_biotype "protein_coding"; transcript_name "Crygs-201"; transcript_source "ensembl"; transcript_biotype "protein_coding"; protein_id "ENSRNOP00000055204"; protein_version "2"; tag "Ensembl_canonical";
11	ensembl	exon	91716478	91716858	0	+	.	gene_id "ENSRNOG00000038355"; gene_version "4"; transcript_id "ENSRNOT00000058402"; transcript_version "4"; exon_number "3"; gene_name "Crygs"; gene_source "ensembl"; gene_biotype "protein_coding"; transcript_name "Crygs-201"; transcript_source "ensembl"; transcript_biotype "protein_coding"; exon_id "ENSRNOE00000017143"; exon_version "3"; tag "Ensembl_canonical";
11	ensembl	stop_codon	91716748	91716750	0	+	0	gene_id "ENSRNOG00000038355"; gene_version "4"; transcript_id "ENSRNOT00000058402"; transcript_version "4"; exon_number "3"; gene_name "Crygs"; gene_source "ensembl"; gene_biotype "protein_coding"; transcript_name "Crygs-201"; transcript_source "ensembl"; transcript_biotype "protein_coding"; tag "Ensembl_canonical";
11	ensembl	three_prime_utr	91716751	91716858	0	+	.	gene_id "ENSRNOG00000038355"; gene_version "4"; transcript_id "ENSRNOT00000058402"; transcript_version "4"; gene_name "Crygs"; gene_source "ensembl"; gene_biotype "protein_coding"; transcript_name "Crygs-201"; transcript_source "ensembl"; transcript_biotype "protein_coding"; tag "Ensembl_canonical";
11	sraer114_es	exon	91744617	91744679	0.0557318089759025	+	.	gene_id "sraer114_gene_15331"; transcript_id "sraer114_gene_15331_tx_10"; exon_id "11_91744617_91744679_+"; exonnum "1"; txlen "1442";
11	sraer114_es	exon	91744617	91744679	0.0515839988792917	+	.	gene_id "sraer114_gene_15331"; transcript_id "sraer114_gene_15331_tx_11"; exon_id "11_91744617_91744679_+"; exonnum "1"; txlen "1514";
11	sraer114_es	exon	91744617	91744679	0.0515839988792917	+	.	gene_id "sraer114_gene_15331"; transcript_id "sraer114_gene_15331_tx_12"; exon_id "11_91744617_91744679_+"; exonnum "1"; txlen "1517";
11	sraer114_es	exon	91744617	91744679	0.384898235341471	+	.	gene_id "sraer114_gene_15331"; transcript_id "sraer114_gene_15331_tx_2"; exon_id "11_91744617_91744679_+"; exonnum "1"; txlen "1081";
11	sraer114_es	exon	91744617	91744679	0.0712500675004648	+	.	gene_id "sraer114_gene_15331"; transcript_id "sraer114_gene_15331_tx_6"; exon_id "11_91744617_91744679_+"; exonnum "1"; txlen "1156";
11	sraer114_es	exon	91744617	91744679	0.0712500675004648	+	.	gene_id "sraer114_gene_15331"; transcript_id "sraer114_gene_15331_tx_7"; exon_id "11_91744617_91744679_+"; exonnum "1"; txlen "1153";
11	sraer114_mid	exon	91748261	91748335	0.0515839988792917	+	.	gene_id "sraer114_gene_15331"; transcript_id "sraer114_gene_15331_tx_12"; exon_id "11_91748261_91748335_+"; exonnum "2"; txlen "1517";
11	sraer114_mid	exon	91748261	91748335	0.0712500675004648	+	.	gene_id "sraer114_gene_15331"; transcript_id "sraer114_gene_15331_tx_6"; exon_id "11_91748261_91748335_+"; exonnum "2"; txlen "1156";
11	sraer114_mid	exon	91748264	91748335	0.0515839988792917	+	.	gene_id "sraer114_gene_15331"; transcript_id "sraer114_gene_15331_tx_11"; exon_id "11_91748264_91748335_+"; exonnum "2"; txlen "1514";
11	sraer114_mid	exon	91748264	91748335	0.0712500675004648	+	.	gene_id "sraer114_gene_15331"; transcript_id "sraer114_gene_15331_tx_7"; exon_id "11_91748264_91748335_+"; exonnum "2"; txlen "1153";
11	sraer114_mid	exon	91801304	91801537	0.0557318089759025	+	.	gene_id "sraer114_gene_15331"; transcript_id "sraer114_gene_15331_tx_10"; exon_id "11_91801304_91801537_+"; exonnum "2"; txlen "1442";
11	sraer114_mid	exon	91801304	91801537	0.0515839988792917	+	.	gene_id "sraer114_gene_15331"; transcript_id "sraer114_gene_15331_tx_11"; exon_id "11_91801304_91801537_+"; exonnum "3"; txlen "1514";
11	sraer114_mid	exon	91801304	91801537	0.0515839988792917	+	.	gene_id "sraer114_gene_15331"; transcript_id "sraer114_gene_15331_tx_12"; exon_id "11_91801304_91801537_+"; exonnum "3"; txlen "1517";
11	sraer114_mid	exon	91801304	91801537	0.384898235341471	+	.	gene_id "sraer114_gene_15331"; transcript_id "sraer114_gene_15331_tx_2"; exon_id "11_91801304_91801537_+"; exonnum "2"; txlen "1081";
11	sraer114_mid	exon	91801304	91801537	0.0712500675004648	+	.	gene_id "sraer114_gene_15331"; transcript_id "sraer114_gene_15331_tx_6"; exon_id "11_91801304_91801537_+"; exonnum "3"; txlen "1156";
11	sraer114_mid	exon	91801304	91801537	0.0712500675004648	+	.	gene_id "sraer114_gene_15331"; transcript_id "sraer114_gene_15331_tx_7"; exon_id "11_91801304_91801537_+"; exonnum "3"; txlen "1153";
11	sraer114_mid	exon	91805064	91805248	0.0557318089759025	+	.	gene_id "sraer114_gene_15331"; transcript_id "sraer114_gene_15331_tx_10"; exon_id "11_91805064_91805248_+"; exonnum "3"; txlen "1442";
11	sraer114_mid	exon	91805064	91805248	0.0515839988792917	+	.	gene_id "sraer114_gene_15331"; transcript_id "sraer114_gene_15331_tx_11"; exon_id "11_91805064_91805248_+"; exonnum "4"; txlen "1514";
11	sraer114_mid	exon	91805064	91805248	0.0515839988792917	+	.	gene_id "sraer114_gene_15331"; transcript_id "sraer114_gene_15331_tx_12"; exon_id "11_91805064_91805248_+"; exonnum "4"; txlen "1517";
11	sraer114_mid	exon	91805064	91805248	0.384898235341471	+	.	gene_id "sraer114_gene_15331"; transcript_id "sraer114_gene_15331_tx_2"; exon_id "11_91805064_91805248_+"; exonnum "3"; txlen "1081";
11	sraer114_mid	exon	91805064	91805248	0.0712500675004648	+	.	gene_id "sraer114_gene_15331"; transcript_id "sraer114_gene_15331_tx_6"; exon_id "11_91805064_91805248_+"; exonnum "4"; txlen "1156";
11	sraer114_mid	exon	91805064	91805248	0.0712500675004648	+	.	gene_id "sraer114_gene_15331"; transcript_id "sraer114_gene_15331_tx_7"; exon_id "11_91805064_91805248_+"; exonnum "4"; txlen "1153";
11	sraer114_mid	exon	91806331	91806691	0.0557318089759025	+	.	gene_id "sraer114_gene_15331"; transcript_id "sraer114_gene_15331_tx_10"; exon_id "11_91806331_91806691_+"; exonnum "4"; txlen "1442";
11	sraer114_mid	exon	91806331	91806691	0.0515839988792917	+	.	gene_id "sraer114_gene_15331"; transcript_id "sraer114_gene_15331_tx_11"; exon_id "11_91806331_91806691_+"; exonnum "5"; txlen "1514";
11	sraer114_mid	exon	91806331	91806691	0.0515839988792917	+	.	gene_id "sraer114_gene_15331"; transcript_id "sraer114_gene_15331_tx_12"; exon_id "11_91806331_91806691_+"; exonnum "5"; txlen "1517";
11	sraer114_ss	exon	91809344	91809942	0.0557318089759025	+	.	gene_id "sraer114_gene_15331"; transcript_id "sraer114_gene_15331_tx_10"; exon_id "11_91809344_91809942_+"; exonnum "5"; txlen "1442";
11	sraer114_ss	exon	91809344	91809942	0.0515839988792917	+	.	gene_id "sraer114_gene_15331"; transcript_id "sraer114_gene_15331_tx_11"; exon_id "11_91809344_91809942_+"; exonnum "6"; txlen "1514";
11	sraer114_ss	exon	91809344	91809942	0.0515839988792917	+	.	gene_id "sraer114_gene_15331"; transcript_id "sraer114_gene_15331_tx_12"; exon_id "11_91809344_91809942_+"; exonnum "6"; txlen "1517";
11	sraer114_ss	exon	91809344	91809942	0.384898235341471	+	.	gene_id "sraer114_gene_15331"; transcript_id "sraer114_gene_15331_tx_2"; exon_id "11_91809344_91809942_+"; exonnum "4"; txlen "1081";
11	sraer114_ss	exon	91809344	91809942	0.0712500675004648	+	.	gene_id "sraer114_gene_15331"; transcript_id "sraer114_gene_15331_tx_6"; exon_id "11_91809344_91809942_+"; exonnum "5"; txlen "1156";
11	sraer114_ss	exon	91809344	91809942	0.0712500675004648	+	.	gene_id "sraer114_gene_15331"; transcript_id "sraer114_gene_15331_tx_7"; exon_id "11_91809344_91809942_+"; exonnum "5"; txlen "1153";
11	sraer114_es	exon	91847653	91847712	0.390045418205374	+	.	gene_id "sraer114_gene_9061"; transcript_id "sraer114_gene_9061_tx_2"; exon_id "11_91847653_91847712_+"; exonnum "1"; txlen "1153";
11	sraer114_es	exon	91847653	91847712	0.168993487895161	+	.	gene_id "sraer114_gene_9061"; transcript_id "sraer114_gene_9061_tx_5"; exon_id "11_91847653_91847712_+"; exonnum "1"; txlen "813";
11	sraer114_es	exon	91847653	91847712	0.10581270526973	+	.	gene_id "sraer114_gene_9061"; transcript_id "sraer114_gene_9061_tx_6"; exon_id "11_91847653_91847712_+"; exonnum "1"; txlen "684";
11	sraer114_es	exon	91847665	91847700	0.416870263632032	+	.	gene_id "sraer114_gene_9061"; transcript_id "sraer114_gene_9061_tx_1"; exon_id "11_91847665_91847700_+"; exonnum "1"; txlen "660";
11	sraer114_es	exon	91847665	91847700	0.3011958700192	+	.	gene_id "sraer114_gene_9061"; transcript_id "sraer114_gene_9061_tx_3"; exon_id "11_91847665_91847700_+"; exonnum "1"; txlen "1129";
11	sraer114_es	exon	91847665	91847700	0.251320160533218	+	.	gene_id "sraer114_gene_9061"; transcript_id "sraer114_gene_9061_tx_4"; exon_id "11_91847665_91847700_+"; exonnum "1"; txlen "789";
11	sraer114_mid	exon	91853256	91853384	0.251320160533218	+	.	gene_id "sraer114_gene_9061"; transcript_id "sraer114_gene_9061_tx_4"; exon_id "11_91853256_91853384_+"; exonnum "2"; txlen "789";
11	sraer114_mid	exon	91853256	91853384	0.168993487895161	+	.	gene_id "sraer114_gene_9061"; transcript_id "sraer114_gene_9061_tx_5"; exon_id "11_91853256_91853384_+"; exonnum "2"; txlen "813";
11	sraer114_ss	exon	91853510	91854133	0.416870263632032	+	.	gene_id "sraer114_gene_9061"; transcript_id "sraer114_gene_9061_tx_1"; exon_id "11_91853510_91854133_+"; exonnum "2"; txlen "660";
11	sraer114_ss	exon	91853510	91854133	0.251320160533218	+	.	gene_id "sraer114_gene_9061"; transcript_id "sraer114_gene_9061_tx_4"; exon_id "11_91853510_91854133_+"; exonnum "3"; txlen "789";
11	sraer114_ss	exon	91853510	91854133	0.168993487895161	+	.	gene_id "sraer114_gene_9061"; transcript_id "sraer114_gene_9061_tx_5"; exon_id "11_91853510_91854133_+"; exonnum "3"; txlen "813";
11	sraer114_ss	exon	91853510	91854133	0.10581270526973	+	.	gene_id "sraer114_gene_9061"; transcript_id "sraer114_gene_9061_tx_6"; exon_id "11_91853510_91854133_+"; exonnum "2"; txlen "684";
11	sraer114_ss	exon	91887352	91888444	0.390045418205374	+	.	gene_id "sraer114_gene_9061"; transcript_id "sraer114_gene_9061_tx_2"; exon_id "11_91887352_91888444_+"; exonnum "2"; txlen "1153";
11	sraer114_ss	exon	91887352	91888444	0.3011958700192	+	.	gene_id "sraer114_gene_9061"; transcript_id "sraer114_gene_9061_tx_3"; exon_id "11_91887352_91888444_+"; exonnum "2"; txlen "1129";
11	sraer114_es	exon	91887514	91887652	0.35207708867635	+	.	gene_id "sraer114_gene_20617"; transcript_id "sraer114_gene_20617_tx_1"; exon_id "11_91887514_91887652_+"; exonnum "1"; txlen "544";
11	sraer114_ss	exon	91887921	91888325	0.35207708867635	+	.	gene_id "sraer114_gene_20617"; transcript_id "sraer114_gene_20617_tx_1"; exon_id "11_91887921_91888325_+"; exonnum "2"; txlen "544";
11	ensembl	exon	91888782	91889097	0	+	.	gene_id "ENSRNOG00000001796"; gene_version "8"; transcript_id "ENSRNOT00000105472"; transcript_version "2"; exon_number "1"; gene_name "Dgkg"; gene_source "ensembl"; gene_biotype "protein_coding"; transcript_name "Dgkg-202"; transcript_source "ensembl"; transcript_biotype "protein_coding"; exon_id "ENSRNOE00000816616"; exon_version "1";
11	ensembl	five_prime_utr	91888782	91889097	0	+	.	gene_id "ENSRNOG00000001796"; gene_version "8"; transcript_id "ENSRNOT00000105472"; transcript_version "2"; gene_name "Dgkg"; gene_source "ensembl"; gene_biotype "protein_coding"; transcript_name "Dgkg-202"; transcript_source "ensembl"; transcript_biotype "protein_coding";
11	ensembl	transcript	91888782	92081769	0	+	.	gene_id "ENSRNOG00000001796"; gene_version "8"; transcript_id "ENSRNOT00000105472"; transcript_version "2"; gene_name "Dgkg"; gene_source "ensembl"; gene_biotype "protein_coding"; transcript_name "Dgkg-202"; transcript_source "ensembl"; transcript_biotype "protein_coding";
11	ensembl	gene	91888782	92082105	0	+	.	gene_id "ENSRNOG00000001796"; gene_version "8"; gene_name "Dgkg"; gene_source "ensembl"; gene_biotype "protein_coding";
11	ensembl	exon	91888804	91889097	0	+	.	gene_id "ENSRNOG00000001796"; gene_version "8"; transcript_id "ENSRNOT00000002452"; transcript_version "7"; exon_number "1"; gene_name "Dgkg"; gene_source "ensembl"; gene_biotype "protein_coding"; transcript_name "Dgkg-201"; transcript_source "ensembl"; transcript_biotype "protein_coding"; exon_id "ENSRNOE00000704478"; exon_version "1";
11	ensembl	five_prime_utr	91888804	91889097	0	+	.	gene_id "ENSRNOG00000001796"; gene_version "8"; transcript_id "ENSRNOT00000002452"; transcript_version "7"; gene_name "Dgkg"; gene_source "ensembl"; gene_biotype "protein_coding"; transcript_name "Dgkg-201"; transcript_source "ensembl"; transcript_biotype "protein_coding";
11	ENSEMBL114_rn	exon	91888804	91889097	0.306120797181396	+	.	gene_id "ENSRNOG00000001796"; transcript_id "ENSRNOG00000001796_tx_11"; exon_id "11_91888804_91889097_+"; exonnum "1"; txlen "4129";
11	ensembl	transcript	91888804	92081769	0	+	.	gene_id "ENSRNOG00000001796"; gene_version "8"; transcript_id "ENSRNOT00000002452"; transcript_version "7"; gene_name "Dgkg"; gene_source "ensembl"; gene_biotype "protein_coding"; transcript_name "Dgkg-201"; transcript_source "ensembl"; transcript_biotype "protein_coding";
11	ensembl	exon	91888825	91889097	0	+	.	gene_id "ENSRNOG00000001796"; gene_version "8"; transcript_id "ENSRNOT00000132290"; transcript_version "1"; exon_number "1"; gene_name "Dgkg"; gene_source "ensembl"; gene_biotype "protein_coding"; transcript_name "Dgkg-205"; transcript_source "ensembl"; transcript_biotype "protein_coding"; exon_id "ENSRNOE00000810147"; exon_version "1"; tag "Ensembl_canonical";
11	ensembl	five_prime_utr	91888825	91889097	0	+	.	gene_id "ENSRNOG00000001796"; gene_version "8"; transcript_id "ENSRNOT00000132290"; transcript_version "1"; gene_name "Dgkg"; gene_source "ensembl"; gene_biotype "protein_coding"; transcript_name "Dgkg-205"; transcript_source "ensembl"; transcript_biotype "protein_coding"; tag "Ensembl_canonical";
11	ensembl	exon	91888825	91889097	0	+	.	gene_id "ENSRNOG00000001796"; gene_version "8"; transcript_id "ENSRNOT00000128768"; transcript_version "1"; exon_number "1"; gene_name "Dgkg"; gene_source "ensembl"; gene_biotype "protein_coding"; transcript_name "Dgkg-204"; transcript_source "ensembl"; transcript_biotype "protein_coding"; exon_id "ENSRNOE00000810147"; exon_version "1";
11	ensembl	five_prime_utr	91888825	91889097	0	+	.	gene_id "ENSRNOG00000001796"; gene_version "8"; transcript_id "ENSRNOT00000128768"; transcript_version "1"; gene_name "Dgkg"; gene_source "ensembl"; gene_biotype "protein_coding"; transcript_name "Dgkg-204"; transcript_source "ensembl"; transcript_biotype "protein_coding";
11	ensembl	exon	91888825	91889097	0	+	.	gene_id "ENSRNOG00000001796"; gene_version "8"; transcript_id "ENSRNOT00000172411"; transcript_version "1"; exon_number "1"; gene_name "Dgkg"; gene_source "ensembl"; gene_biotype "protein_coding"; transcript_name "Dgkg-207"; transcript_source "ensembl"; transcript_biotype "protein_coding"; exon_id "ENSRNOE00000810147"; exon_version "1";
11	ensembl	five_prime_utr	91888825	91889097	0	+	.	gene_id "ENSRNOG00000001796"; gene_version "8"; transcript_id "ENSRNOT00000172411"; transcript_version "1"; gene_name "Dgkg"; gene_source "ensembl"; gene_biotype "protein_coding"; transcript_name "Dgkg-207"; transcript_source "ensembl"; transcript_biotype "protein_coding";
11	ensembl	transcript	91888825	92082105	0	+	.	gene_id "ENSRNOG00000001796"; gene_version "8"; transcript_id "ENSRNOT00000132290"; transcript_version "1"; gene_name "Dgkg"; gene_source "ensembl"; gene_biotype "protein_coding"; transcript_name "Dgkg-205"; transcript_source "ensembl"; transcript_biotype "protein_coding"; tag "Ensembl_canonical";
11	ensembl	transcript	91888825	92082105	0	+	.	gene_id "ENSRNOG00000001796"; gene_version "8"; transcript_id "ENSRNOT00000128768"; transcript_version "1"; gene_name "Dgkg"; gene_source "ensembl"; gene_biotype "protein_coding"; transcript_name "Dgkg-204"; transcript_source "ensembl"; transcript_biotype "protein_coding";
11	ensembl	transcript	91888825	92082105	0	+	.	gene_id "ENSRNOG00000001796"; gene_version "8"; transcript_id "ENSRNOT00000172411"; transcript_version "1"; gene_name "Dgkg"; gene_source "ensembl"; gene_biotype "protein_coding"; transcript_name "Dgkg-207"; transcript_source "ensembl"; transcript_biotype "protein_coding";
11	ensembl	five_prime_utr	91927902	91928148	0	+	.	gene_id "ENSRNOG00000001796"; gene_version "8"; transcript_id "ENSRNOT00000002452"; transcript_version "7"; gene_name "Dgkg"; gene_source "ensembl"; gene_biotype "protein_coding"; transcript_name "Dgkg-201"; transcript_source "ensembl"; transcript_biotype "protein_coding";
11	ensembl	five_prime_utr	91927902	91928148	0	+	.	gene_id "ENSRNOG00000001796"; gene_version "8"; transcript_id "ENSRNOT00000105472"; transcript_version "2"; gene_name "Dgkg"; gene_source "ensembl"; gene_biotype "protein_coding"; transcript_name "Dgkg-202"; transcript_source "ensembl"; transcript_biotype "protein_coding";
11	ensembl	five_prime_utr	91927902	91928148	0	+	.	gene_id "ENSRNOG00000001796"; gene_version "8"; transcript_id "ENSRNOT00000132290"; transcript_version "1"; gene_name "Dgkg"; gene_source "ensembl"; gene_biotype "protein_coding"; transcript_name "Dgkg-205"; transcript_source "ensembl"; transcript_biotype "protein_coding"; tag "Ensembl_canonical";
11	ensembl	five_prime_utr	91927902	91928148	0	+	.	gene_id "ENSRNOG00000001796"; gene_version "8"; transcript_id "ENSRNOT00000128768"; transcript_version "1"; gene_name "Dgkg"; gene_source "ensembl"; gene_biotype "protein_coding"; transcript_name "Dgkg-204"; transcript_source "ensembl"; transcript_biotype "protein_coding";
11	ensembl	five_prime_utr	91927902	91928148	0	+	.	gene_id "ENSRNOG00000001796"; gene_version "8"; transcript_id "ENSRNOT00000172411"; transcript_version "1"; gene_name "Dgkg"; gene_source "ensembl"; gene_biotype "protein_coding"; transcript_name "Dgkg-207"; transcript_source "ensembl"; transcript_biotype "protein_coding";
11	ensembl	exon	91927902	91928215	0	+	.	gene_id "ENSRNOG00000001796"; gene_version "8"; transcript_id "ENSRNOT00000002452"; transcript_version "7"; exon_number "2"; gene_name "Dgkg"; gene_source "ensembl"; gene_biotype "protein_coding"; transcript_name "Dgkg-201"; transcript_source "ensembl"; transcript_biotype "protein_coding"; exon_id "ENSRNOE00000017077"; exon_version "3";
11	ensembl	exon	91927902	91928215	0	+	.	gene_id "ENSRNOG00000001796"; gene_version "8"; transcript_id "ENSRNOT00000105472"; transcript_version "2"; exon_number "2"; gene_name "Dgkg"; gene_source "ensembl"; gene_biotype "protein_coding"; transcript_name "Dgkg-202"; transcript_source "ensembl"; transcript_biotype "protein_coding"; exon_id "ENSRNOE00000017077"; exon_version "3";
11	ensembl	exon	91927902	91928215	0	+	.	gene_id "ENSRNOG00000001796"; gene_version "8"; transcript_id "ENSRNOT00000132290"; transcript_version "1"; exon_number "2"; gene_name "Dgkg"; gene_source "ensembl"; gene_biotype "protein_coding"; transcript_name "Dgkg-205"; transcript_source "ensembl"; transcript_biotype "protein_coding"; exon_id "ENSRNOE00000017077"; exon_version "3"; tag "Ensembl_canonical";
11	ensembl	exon	91927902	91928215	0	+	.	gene_id "ENSRNOG00000001796"; gene_version "8"; transcript_id "ENSRNOT00000128768"; transcript_version "1"; exon_number "2"; gene_name "Dgkg"; gene_source "ensembl"; gene_biotype "protein_coding"; transcript_name "Dgkg-204"; transcript_source "ensembl"; transcript_biotype "protein_coding"; exon_id "ENSRNOE00000017077"; exon_version "3";
11	ensembl	exon	91927902	91928215	0	+	.	gene_id "ENSRNOG00000001796"; gene_version "8"; transcript_id "ENSRNOT00000172411"; transcript_version "1"; exon_number "2"; gene_name "Dgkg"; gene_source "ensembl"; gene_biotype "protein_coding"; transcript_name "Dgkg-207"; transcript_source "ensembl"; transcript_biotype "protein_coding"; exon_id "ENSRNOE00000017077"; exon_version "3";
11	ENSEMBL114_rn	exon	91927902	91928215	0.306120797181396	+	.	gene_id "ENSRNOG00000001796"; transcript_id "ENSRNOG00000001796_tx_11"; exon_id "11_91927902_91928215_+"; exonnum "2"; txlen "4129";
11	ensembl	start_codon	91928149	91928151	0	+	0	gene_id "ENSRNOG00000001796"; gene_version "8"; transcript_id "ENSRNOT00000002452"; transcript_version "7"; exon_number "2"; gene_name "Dgkg"; gene_source "ensembl"; gene_biotype "protein_coding"; transcript_name "Dgkg-201"; transcript_source "ensembl"; transcript_biotype "protein_coding";
11	ensembl	start_codon	91928149	91928151	0	+	0	gene_id "ENSRNOG00000001796"; gene_version "8"; transcript_id "ENSRNOT00000105472"; transcript_version "2"; exon_number "2"; gene_name "Dgkg"; gene_source "ensembl"; gene_biotype "protein_coding"; transcript_name "Dgkg-202"; transcript_source "ensembl"; transcript_biotype "protein_coding";
11	ensembl	start_codon	91928149	91928151	0	+	0	gene_id "ENSRNOG00000001796"; gene_version "8"; transcript_id "ENSRNOT00000132290"; transcript_version "1"; exon_number "2"; gene_name "Dgkg"; gene_source "ensembl"; gene_biotype "protein_coding"; transcript_name "Dgkg-205"; transcript_source "ensembl"; transcript_biotype "protein_coding"; tag "Ensembl_canonical";
11	ensembl	start_codon	91928149	91928151	0	+	0	gene_id "ENSRNOG00000001796"; gene_version "8"; transcript_id "ENSRNOT00000128768"; transcript_version "1"; exon_number "2"; gene_name "Dgkg"; gene_source "ensembl"; gene_biotype "protein_coding"; transcript_name "Dgkg-204"; transcript_source "ensembl"; transcript_biotype "protein_coding";
11	ensembl	start_codon	91928149	91928151	0	+	0	gene_id "ENSRNOG00000001796"; gene_version "8"; transcript_id "ENSRNOT00000172411"; transcript_version "1"; exon_number "2"; gene_name "Dgkg"; gene_source "ensembl"; gene_biotype "protein_coding"; transcript_name "Dgkg-207"; transcript_source "ensembl"; transcript_biotype "protein_coding";
11	ensembl	CDS	91928149	91928215	0	+	0	gene_id "ENSRNOG00000001796"; gene_version "8"; transcript_id "ENSRNOT00000002452"; transcript_version "7"; exon_number "2"; gene_name "Dgkg"; gene_source "ensembl"; gene_biotype "protein_coding"; transcript_name "Dgkg-201"; transcript_source "ensembl"; transcript_biotype "protein_coding"; protein_id "ENSRNOP00000002452"; protein_version "6";
11	ensembl	CDS	91928149	91928215	0	+	0	gene_id "ENSRNOG00000001796"; gene_version "8"; transcript_id "ENSRNOT00000105472"; transcript_version "2"; exon_number "2"; gene_name "Dgkg"; gene_source "ensembl"; gene_biotype "protein_coding"; transcript_name "Dgkg-202"; transcript_source "ensembl"; transcript_biotype "protein_coding"; protein_id "ENSRNOP00000088510"; protein_version "1";
11	ensembl	CDS	91928149	91928215	0	+	0	gene_id "ENSRNOG00000001796"; gene_version "8"; transcript_id "ENSRNOT00000132290"; transcript_version "1"; exon_number "2"; gene_name "Dgkg"; gene_source "ensembl"; gene_biotype "protein_coding"; transcript_name "Dgkg-205"; transcript_source "ensembl"; transcript_biotype "protein_coding"; protein_id "ENSRNOP00000102537"; protein_version "1"; tag "Ensembl_canonical";
11	ensembl	CDS	91928149	91928215	0	+	0	gene_id "ENSRNOG00000001796"; gene_version "8"; transcript_id "ENSRNOT00000128768"; transcript_version "1"; exon_number "2"; gene_name "Dgkg"; gene_source "ensembl"; gene_biotype "protein_coding"; transcript_name "Dgkg-204"; transcript_source "ensembl"; transcript_biotype "protein_coding"; protein_id "ENSRNOP00000108007"; protein_version "1";
11	ensembl	CDS	91928149	91928215	0	+	0	gene_id "ENSRNOG00000001796"; gene_version "8"; transcript_id "ENSRNOT00000172411"; transcript_version "1"; exon_number "2"; gene_name "Dgkg"; gene_source "ensembl"; gene_biotype "protein_coding"; transcript_name "Dgkg-207"; transcript_source "ensembl"; transcript_biotype "protein_coding"; protein_id "ENSRNOP00000105331"; protein_version "1";
11	ensembl	exon	91940373	91940498	0	+	.	gene_id "ENSRNOG00000001796"; gene_version "8"; transcript_id "ENSRNOT00000108415"; transcript_version "2"; exon_number "1"; gene_name "Dgkg"; gene_source "ensembl"; gene_biotype "protein_coding"; transcript_name "Dgkg-203"; transcript_source "ensembl"; transcript_biotype "protein_coding"; exon_id "ENSRNOE00000646805"; exon_version "1";
11	ensembl	CDS	91940373	91940498	0	+	0	gene_id "ENSRNOG00000001796"; gene_version "8"; transcript_id "ENSRNOT00000108415"; transcript_version "2"; exon_number "1"; gene_name "Dgkg"; gene_source "ensembl"; gene_biotype "protein_coding"; transcript_name "Dgkg-203"; transcript_source "ensembl"; transcript_biotype "protein_coding"; protein_id "ENSRNOP00000094936"; protein_version "1";
11	ensembl	transcript	91940373	92082105	0	+	.	gene_id "ENSRNOG00000001796"; gene_version "8"; transcript_id "ENSRNOT00000108415"; transcript_version "2"; gene_name "Dgkg"; gene_source "ensembl"; gene_biotype "protein_coding"; transcript_name "Dgkg-203"; transcript_source "ensembl"; transcript_biotype "protein_coding";
11	ensembl	exon	91940422	91940498	0	+	.	gene_id "ENSRNOG00000001796"; gene_version "8"; transcript_id "ENSRNOT00000002452"; transcript_version "7"; exon_number "3"; gene_name "Dgkg"; gene_source "ensembl"; gene_biotype "protein_coding"; transcript_name "Dgkg-201"; transcript_source "ensembl"; transcript_biotype "protein_coding"; exon_id "ENSRNOE00000295078"; exon_version "1";
11	ensembl	CDS	91940422	91940498	0	+	2	gene_id "ENSRNOG00000001796"; gene_version "8"; transcript_id "ENSRNOT00000002452"; transcript_version "7"; exon_number "3"; gene_name "Dgkg"; gene_source "ensembl"; gene_biotype "protein_coding"; transcript_name "Dgkg-201"; transcript_source "ensembl"; transcript_biotype "protein_coding"; protein_id "ENSRNOP00000002452"; protein_version "6";
11	ensembl	exon	91940422	91940498	0	+	.	gene_id "ENSRNOG00000001796"; gene_version "8"; transcript_id "ENSRNOT00000105472"; transcript_version "2"; exon_number "3"; gene_name "Dgkg"; gene_source "ensembl"; gene_biotype "protein_coding"; transcript_name "Dgkg-202"; transcript_source "ensembl"; transcript_biotype "protein_coding"; exon_id "ENSRNOE00000295078"; exon_version "1";
11	ensembl	CDS	91940422	91940498	0	+	2	gene_id "ENSRNOG00000001796"; gene_version "8"; transcript_id "ENSRNOT00000105472"; transcript_version "2"; exon_number "3"; gene_name "Dgkg"; gene_source "ensembl"; gene_biotype "protein_coding"; transcript_name "Dgkg-202"; transcript_source "ensembl"; transcript_biotype "protein_coding"; protein_id "ENSRNOP00000088510"; protein_version "1";
11	ensembl	exon	91940422	91940498	0	+	.	gene_id "ENSRNOG00000001796"; gene_version "8"; transcript_id "ENSRNOT00000132290"; transcript_version "1"; exon_number "3"; gene_name "Dgkg"; gene_source "ensembl"; gene_biotype "protein_coding"; transcript_name "Dgkg-205"; transcript_source "ensembl"; transcript_biotype "protein_coding"; exon_id "ENSRNOE00000295078"; exon_version "1"; tag "Ensembl_canonical";
11	ensembl	CDS	91940422	91940498	0	+	2	gene_id "ENSRNOG00000001796"; gene_version "8"; transcript_id "ENSRNOT00000132290"; transcript_version "1"; exon_number "3"; gene_name "Dgkg"; gene_source "ensembl"; gene_biotype "protein_coding"; transcript_name "Dgkg-205"; transcript_source "ensembl"; transcript_biotype "protein_coding"; protein_id "ENSRNOP00000102537"; protein_version "1"; tag "Ensembl_canonical";
11	ensembl	exon	91940422	91940498	0	+	.	gene_id "ENSRNOG00000001796"; gene_version "8"; transcript_id "ENSRNOT00000128768"; transcript_version "1"; exon_number "3"; gene_name "Dgkg"; gene_source "ensembl"; gene_biotype "protein_coding"; transcript_name "Dgkg-204"; transcript_source "ensembl"; transcript_biotype "protein_coding"; exon_id "ENSRNOE00000295078"; exon_version "1";
11	ensembl	CDS	91940422	91940498	0	+	2	gene_id "ENSRNOG00000001796"; gene_version "8"; transcript_id "ENSRNOT00000128768"; transcript_version "1"; exon_number "3"; gene_name "Dgkg"; gene_source "ensembl"; gene_biotype "protein_coding"; transcript_name "Dgkg-204"; transcript_source "ensembl"; transcript_biotype "protein_coding"; protein_id "ENSRNOP00000108007"; protein_version "1";
11	ensembl	exon	91940422	91940498	0	+	.	gene_id "ENSRNOG00000001796"; gene_version "8"; transcript_id "ENSRNOT00000172411"; transcript_version "1"; exon_number "3"; gene_name "Dgkg"; gene_source "ensembl"; gene_biotype "protein_coding"; transcript_name "Dgkg-207"; transcript_source "ensembl"; transcript_biotype "protein_coding"; exon_id "ENSRNOE00000295078"; exon_version "1";
11	ensembl	CDS	91940422	91940498	0	+	2	gene_id "ENSRNOG00000001796"; gene_version "8"; transcript_id "ENSRNOT00000172411"; transcript_version "1"; exon_number "3"; gene_name "Dgkg"; gene_source "ensembl"; gene_biotype "protein_coding"; transcript_name "Dgkg-207"; transcript_source "ensembl"; transcript_biotype "protein_coding"; protein_id "ENSRNOP00000105331"; protein_version "1";
11	ENSEMBL114_rn	exon	91940422	91940498	0.306120797181396	+	.	gene_id "ENSRNOG00000001796"; transcript_id "ENSRNOG00000001796_tx_11"; exon_id "11_91940422_91940498_+"; exonnum "3"; txlen "4129";
11	sraer114_mid	exon	91946135	91946564	0.306120797181396	+	.	gene_id "ENSRNOG00000001796"; transcript_id "ENSRNOG00000001796_tx_11"; exon_id "11_91946135_91946564_+"; exonnum "4"; txlen "4129";
11	ensembl	five_prime_utr	91947681	91947879	0	+	.	gene_id "ENSRNOG00000001796"; gene_version "8"; transcript_id "ENSRNOT00000145486"; transcript_version "1"; gene_name "Dgkg"; gene_source "ensembl"; gene_biotype "protein_coding"; transcript_name "Dgkg-206"; transcript_source "ensembl"; transcript_biotype "protein_coding";
11	ensembl	exon	91947681	91947951	0	+	.	gene_id "ENSRNOG00000001796"; gene_version "8"; transcript_id "ENSRNOT00000145486"; transcript_version "1"; exon_number "1"; gene_name "Dgkg"; gene_source "ensembl"; gene_biotype "protein_coding"; transcript_name "Dgkg-206"; transcript_source "ensembl"; transcript_biotype "protein_coding"; exon_id "ENSRNOE00000712153"; exon_version "1";
11	ensembl	transcript	91947681	92082105	0	+	.	gene_id "ENSRNOG00000001796"; gene_version "8"; transcript_id "ENSRNOT00000145486"; transcript_version "1"; gene_name "Dgkg"; gene_source "ensembl"; gene_biotype "protein_coding"; transcript_name "Dgkg-206"; transcript_source "ensembl"; transcript_biotype "protein_coding";
11	ensembl	start_codon	91947880	91947882	0	+	0	gene_id "ENSRNOG00000001796"; gene_version "8"; transcript_id "ENSRNOT00000145486"; transcript_version "1"; exon_number "1"; gene_name "Dgkg"; gene_source "ensembl"; gene_biotype "protein_coding"; transcript_name "Dgkg-206"; transcript_source "ensembl"; transcript_biotype "protein_coding";
11	ensembl	CDS	91947880	91947951	0	+	0	gene_id "ENSRNOG00000001796"; gene_version "8"; transcript_id "ENSRNOT00000145486"; transcript_version "1"; exon_number "1"; gene_name "Dgkg"; gene_source "ensembl"; gene_biotype "protein_coding"; transcript_name "Dgkg-206"; transcript_source "ensembl"; transcript_biotype "protein_coding"; protein_id "ENSRNOP00000103997"; protein_version "1";
11	ensembl	exon	91949242	91949407	0	+	.	gene_id "ENSRNOG00000001796"; gene_version "8"; transcript_id "ENSRNOT00000145486"; transcript_version "1"; exon_number "2"; gene_name "Dgkg"; gene_source "ensembl"; gene_biotype "protein_coding"; transcript_name "Dgkg-206"; transcript_source "ensembl"; transcript_biotype "protein_coding"; exon_id "ENSRNOE00000017116"; exon_version "1";
11	ensembl	CDS	91949242	91949407	0	+	0	gene_id "ENSRNOG00000001796"; gene_version "8"; transcript_id "ENSRNOT00000145486"; transcript_version "1"; exon_number "2"; gene_name "Dgkg"; gene_source "ensembl"; gene_biotype "protein_coding"; transcript_name "Dgkg-206"; transcript_source "ensembl"; transcript_biotype "protein_coding"; protein_id "ENSRNOP00000103997"; protein_version "1";
11	ensembl	exon	91949242	91949407	0	+	.	gene_id "ENSRNOG00000001796"; gene_version "8"; transcript_id "ENSRNOT00000108415"; transcript_version "2"; exon_number "2"; gene_name "Dgkg"; gene_source "ensembl"; gene_biotype "protein_coding"; transcript_name "Dgkg-203"; transcript_source "ensembl"; transcript_biotype "protein_coding"; exon_id "ENSRNOE00000017116"; exon_version "1";
11	ensembl	CDS	91949242	91949407	0	+	0	gene_id "ENSRNOG00000001796"; gene_version "8"; transcript_id "ENSRNOT00000108415"; transcript_version "2"; exon_number "2"; gene_name "Dgkg"; gene_source "ensembl"; gene_biotype "protein_coding"; transcript_name "Dgkg-203"; transcript_source "ensembl"; transcript_biotype "protein_coding"; protein_id "ENSRNOP00000094936"; protein_version "1";
11	ensembl	exon	91949242	91949407	0	+	.	gene_id "ENSRNOG00000001796"; gene_version "8"; transcript_id "ENSRNOT00000002452"; transcript_version "7"; exon_number "4"; gene_name "Dgkg"; gene_source "ensembl"; gene_biotype "protein_coding"; transcript_name "Dgkg-201"; transcript_source "ensembl"; transcript_biotype "protein_coding"; exon_id "ENSRNOE00000017116"; exon_version "1";
11	ensembl	CDS	91949242	91949407	0	+	0	gene_id "ENSRNOG00000001796"; gene_version "8"; transcript_id "ENSRNOT00000002452"; transcript_version "7"; exon_number "4"; gene_name "Dgkg"; gene_source "ensembl"; gene_biotype "protein_coding"; transcript_name "Dgkg-201"; transcript_source "ensembl"; transcript_biotype "protein_coding"; protein_id "ENSRNOP00000002452"; protein_version "6";
11	ensembl	exon	91949242	91949407	0	+	.	gene_id "ENSRNOG00000001796"; gene_version "8"; transcript_id "ENSRNOT00000105472"; transcript_version "2"; exon_number "4"; gene_name "Dgkg"; gene_source "ensembl"; gene_biotype "protein_coding"; transcript_name "Dgkg-202"; transcript_source "ensembl"; transcript_biotype "protein_coding"; exon_id "ENSRNOE00000017116"; exon_version "1";
11	ensembl	CDS	91949242	91949407	0	+	0	gene_id "ENSRNOG00000001796"; gene_version "8"; transcript_id "ENSRNOT00000105472"; transcript_version "2"; exon_number "4"; gene_name "Dgkg"; gene_source "ensembl"; gene_biotype "protein_coding"; transcript_name "Dgkg-202"; transcript_source "ensembl"; transcript_biotype "protein_coding"; protein_id "ENSRNOP00000088510"; protein_version "1";
11	ensembl	exon	91949242	91949407	0	+	.	gene_id "ENSRNOG00000001796"; gene_version "8"; transcript_id "ENSRNOT00000132290"; transcript_version "1"; exon_number "4"; gene_name "Dgkg"; gene_source "ensembl"; gene_biotype "protein_coding"; transcript_name "Dgkg-205"; transcript_source "ensembl"; transcript_biotype "protein_coding"; exon_id "ENSRNOE00000017116"; exon_version "1"; tag "Ensembl_canonical";
11	ensembl	CDS	91949242	91949407	0	+	0	gene_id "ENSRNOG00000001796"; gene_version "8"; transcript_id "ENSRNOT00000132290"; transcript_version "1"; exon_number "4"; gene_name "Dgkg"; gene_source "ensembl"; gene_biotype "protein_coding"; transcript_name "Dgkg-205"; transcript_source "ensembl"; transcript_biotype "protein_coding"; protein_id "ENSRNOP00000102537"; protein_version "1"; tag "Ensembl_canonical";
11	ensembl	exon	91949242	91949407	0	+	.	gene_id "ENSRNOG00000001796"; gene_version "8"; transcript_id "ENSRNOT00000128768"; transcript_version "1"; exon_number "4"; gene_name "Dgkg"; gene_source "ensembl"; gene_biotype "protein_coding"; transcript_name "Dgkg-204"; transcript_source "ensembl"; transcript_biotype "protein_coding"; exon_id "ENSRNOE00000017116"; exon_version "1";
11	ensembl	CDS	91949242	91949407	0	+	0	gene_id "ENSRNOG00000001796"; gene_version "8"; transcript_id "ENSRNOT00000128768"; transcript_version "1"; exon_number "4"; gene_name "Dgkg"; gene_source "ensembl"; gene_biotype "protein_coding"; transcript_name "Dgkg-204"; transcript_source "ensembl"; transcript_biotype "protein_coding"; protein_id "ENSRNOP00000108007"; protein_version "1";
11	ensembl	exon	91949242	91949407	0	+	.	gene_id "ENSRNOG00000001796"; gene_version "8"; transcript_id "ENSRNOT00000172411"; transcript_version "1"; exon_number "4"; gene_name "Dgkg"; gene_source "ensembl"; gene_biotype "protein_coding"; transcript_name "Dgkg-207"; transcript_source "ensembl"; transcript_biotype "protein_coding"; exon_id "ENSRNOE00000017116"; exon_version "1";
11	ensembl	CDS	91949242	91949407	0	+	0	gene_id "ENSRNOG00000001796"; gene_version "8"; transcript_id "ENSRNOT00000172411"; transcript_version "1"; exon_number "4"; gene_name "Dgkg"; gene_source "ensembl"; gene_biotype "protein_coding"; transcript_name "Dgkg-207"; transcript_source "ensembl"; transcript_biotype "protein_coding"; protein_id "ENSRNOP00000105331"; protein_version "1";
11	ENSEMBL114_rn	exon	91949242	91949407	0.306120797181396	+	.	gene_id "ENSRNOG00000001796"; transcript_id "ENSRNOG00000001796_tx_11"; exon_id "11_91949242_91949407_+"; exonnum "5"; txlen "4129";
11	sraer114_es	exon	91949509	91949544	13.1866507155454	+	.	gene_id "ENSRNOG00000001796"; transcript_id "ENSRNOG00000001796_tx_3"; exon_id "11_91949509_91949544_+"; exonnum "1"; txlen "2884";
11	ensembl	exon	91949961	91950014	0	+	.	gene_id "ENSRNOG00000001796"; gene_version "8"; transcript_id "ENSRNOT00000145486"; transcript_version "1"; exon_number "3"; gene_name "Dgkg"; gene_source "ensembl"; gene_biotype "protein_coding"; transcript_name "Dgkg-206"; transcript_source "ensembl"; transcript_biotype "protein_coding"; exon_id "ENSRNOE00000017119"; exon_version "1";
11	ensembl	CDS	91949961	91950014	0	+	2	gene_id "ENSRNOG00000001796"; gene_version "8"; transcript_id "ENSRNOT00000145486"; transcript_version "1"; exon_number "3"; gene_name "Dgkg"; gene_source "ensembl"; gene_biotype "protein_coding"; transcript_name "Dgkg-206"; transcript_source "ensembl"; transcript_biotype "protein_coding"; protein_id "ENSRNOP00000103997"; protein_version "1";
11	ensembl	exon	91949961	91950014	0	+	.	gene_id "ENSRNOG00000001796"; gene_version "8"; transcript_id "ENSRNOT00000108415"; transcript_version "2"; exon_number "3"; gene_name "Dgkg"; gene_source "ensembl"; gene_biotype "protein_coding"; transcript_name "Dgkg-203"; transcript_source "ensembl"; transcript_biotype "protein_coding"; exon_id "ENSRNOE00000017119"; exon_version "1";
11	ensembl	CDS	91949961	91950014	0	+	2	gene_id "ENSRNOG00000001796"; gene_version "8"; transcript_id "ENSRNOT00000108415"; transcript_version "2"; exon_number "3"; gene_name "Dgkg"; gene_source "ensembl"; gene_biotype "protein_coding"; transcript_name "Dgkg-203"; transcript_source "ensembl"; transcript_biotype "protein_coding"; protein_id "ENSRNOP00000094936"; protein_version "1";
11	ensembl	exon	91949961	91950014	0	+	.	gene_id "ENSRNOG00000001796"; gene_version "8"; transcript_id "ENSRNOT00000002452"; transcript_version "7"; exon_number "5"; gene_name "Dgkg"; gene_source "ensembl"; gene_biotype "protein_coding"; transcript_name "Dgkg-201"; transcript_source "ensembl"; transcript_biotype "protein_coding"; exon_id "ENSRNOE00000017119"; exon_version "1";
11	ensembl	CDS	91949961	91950014	0	+	2	gene_id "ENSRNOG00000001796"; gene_version "8"; transcript_id "ENSRNOT00000002452"; transcript_version "7"; exon_number "5"; gene_name "Dgkg"; gene_source "ensembl"; gene_biotype "protein_coding"; transcript_name "Dgkg-201"; transcript_source "ensembl"; transcript_biotype "protein_coding"; protein_id "ENSRNOP00000002452"; protein_version "6";
11	ensembl	exon	91949961	91950014	0	+	.	gene_id "ENSRNOG00000001796"; gene_version "8"; transcript_id "ENSRNOT00000105472"; transcript_version "2"; exon_number "5"; gene_name "Dgkg"; gene_source "ensembl"; gene_biotype "protein_coding"; transcript_name "Dgkg-202"; transcript_source "ensembl"; transcript_biotype "protein_coding"; exon_id "ENSRNOE00000017119"; exon_version "1";
11	ensembl	CDS	91949961	91950014	0	+	2	gene_id "ENSRNOG00000001796"; gene_version "8"; transcript_id "ENSRNOT00000105472"; transcript_version "2"; exon_number "5"; gene_name "Dgkg"; gene_source "ensembl"; gene_biotype "protein_coding"; transcript_name "Dgkg-202"; transcript_source "ensembl"; transcript_biotype "protein_coding"; protein_id "ENSRNOP00000088510"; protein_version "1";
11	ensembl	exon	91949961	91950014	0	+	.	gene_id "ENSRNOG00000001796"; gene_version "8"; transcript_id "ENSRNOT00000132290"; transcript_version "1"; exon_number "5"; gene_name "Dgkg"; gene_source "ensembl"; gene_biotype "protein_coding"; transcript_name "Dgkg-205"; transcript_source "ensembl"; transcript_biotype "protein_coding"; exon_id "ENSRNOE00000017119"; exon_version "1"; tag "Ensembl_canonical";
11	ensembl	CDS	91949961	91950014	0	+	2	gene_id "ENSRNOG00000001796"; gene_version "8"; transcript_id "ENSRNOT00000132290"; transcript_version "1"; exon_number "5"; gene_name "Dgkg"; gene_source "ensembl"; gene_biotype "protein_coding"; transcript_name "Dgkg-205"; transcript_source "ensembl"; transcript_biotype "protein_coding"; protein_id "ENSRNOP00000102537"; protein_version "1"; tag "Ensembl_canonical";
11	ensembl	exon	91949961	91950014	0	+	.	gene_id "ENSRNOG00000001796"; gene_version "8"; transcript_id "ENSRNOT00000128768"; transcript_version "1"; exon_number "5"; gene_name "Dgkg"; gene_source "ensembl"; gene_biotype "protein_coding"; transcript_name "Dgkg-204"; transcript_source "ensembl"; transcript_biotype "protein_coding"; exon_id "ENSRNOE00000017119"; exon_version "1";
11	ensembl	CDS	91949961	91950014	0	+	2	gene_id "ENSRNOG00000001796"; gene_version "8"; transcript_id "ENSRNOT00000128768"; transcript_version "1"; exon_number "5"; gene_name "Dgkg"; gene_source "ensembl"; gene_biotype "protein_coding"; transcript_name "Dgkg-204"; transcript_source "ensembl"; transcript_biotype "protein_coding"; protein_id "ENSRNOP00000108007"; protein_version "1";
11	ensembl	exon	91949961	91950014	0	+	.	gene_id "ENSRNOG00000001796"; gene_version "8"; transcript_id "ENSRNOT00000172411"; transcript_version "1"; exon_number "5"; gene_name "Dgkg"; gene_source "ensembl"; gene_biotype "protein_coding"; transcript_name "Dgkg-207"; transcript_source "ensembl"; transcript_biotype "protein_coding"; exon_id "ENSRNOE00000017119"; exon_version "1";
11	ensembl	CDS	91949961	91950014	0	+	2	gene_id "ENSRNOG00000001796"; gene_version "8"; transcript_id "ENSRNOT00000172411"; transcript_version "1"; exon_number "5"; gene_name "Dgkg"; gene_source "ensembl"; gene_biotype "protein_coding"; transcript_name "Dgkg-207"; transcript_source "ensembl"; transcript_biotype "protein_coding"; protein_id "ENSRNOP00000105331"; protein_version "1";
11	ENSEMBL114_rn	exon	91949961	91950014	0.306120797181396	+	.	gene_id "ENSRNOG00000001796"; transcript_id "ENSRNOG00000001796_tx_11"; exon_id "11_91949961_91950014_+"; exonnum "6"; txlen "4129";
11	ENSEMBL114_rn	exon	91949961	91950014	13.1866507155454	+	.	gene_id "ENSRNOG00000001796"; transcript_id "ENSRNOG00000001796_tx_3"; exon_id "11_91949961_91950014_+"; exonnum "2"; txlen "2884";
11	ensembl	exon	91958843	91959013	0	+	.	gene_id "ENSRNOG00000001796"; gene_version "8"; transcript_id "ENSRNOT00000145486"; transcript_version "1"; exon_number "4"; gene_name "Dgkg"; gene_source "ensembl"; gene_biotype "protein_coding"; transcript_name "Dgkg-206"; transcript_source "ensembl"; transcript_biotype "protein_coding"; exon_id "ENSRNOE00000017121"; exon_version "1";
11	ensembl	CDS	91958843	91959013	0	+	2	gene_id "ENSRNOG00000001796"; gene_version "8"; transcript_id "ENSRNOT00000145486"; transcript_version "1"; exon_number "4"; gene_name "Dgkg"; gene_source "ensembl"; gene_biotype "protein_coding"; transcript_name "Dgkg-206"; transcript_source "ensembl"; transcript_biotype "protein_coding"; protein_id "ENSRNOP00000103997"; protein_version "1";
11	ensembl	exon	91958843	91959013	0	+	.	gene_id "ENSRNOG00000001796"; gene_version "8"; transcript_id "ENSRNOT00000108415"; transcript_version "2"; exon_number "4"; gene_name "Dgkg"; gene_source "ensembl"; gene_biotype "protein_coding"; transcript_name "Dgkg-203"; transcript_source "ensembl"; transcript_biotype "protein_coding"; exon_id "ENSRNOE00000017121"; exon_version "1";
11	ensembl	CDS	91958843	91959013	0	+	2	gene_id "ENSRNOG00000001796"; gene_version "8"; transcript_id "ENSRNOT00000108415"; transcript_version "2"; exon_number "4"; gene_name "Dgkg"; gene_source "ensembl"; gene_biotype "protein_coding"; transcript_name "Dgkg-203"; transcript_source "ensembl"; transcript_biotype "protein_coding"; protein_id "ENSRNOP00000094936"; protein_version "1";
11	ensembl	exon	91958843	91959013	0	+	.	gene_id "ENSRNOG00000001796"; gene_version "8"; transcript_id "ENSRNOT00000002452"; transcript_version "7"; exon_number "6"; gene_name "Dgkg"; gene_source "ensembl"; gene_biotype "protein_coding"; transcript_name "Dgkg-201"; transcript_source "ensembl"; transcript_biotype "protein_coding"; exon_id "ENSRNOE00000017121"; exon_version "1";
11	ensembl	CDS	91958843	91959013	0	+	2	gene_id "ENSRNOG00000001796"; gene_version "8"; transcript_id "ENSRNOT00000002452"; transcript_version "7"; exon_number "6"; gene_name "Dgkg"; gene_source "ensembl"; gene_biotype "protein_coding"; transcript_name "Dgkg-201"; transcript_source "ensembl"; transcript_biotype "protein_coding"; protein_id "ENSRNOP00000002452"; protein_version "6";
11	ensembl	exon	91958843	91959013	0	+	.	gene_id "ENSRNOG00000001796"; gene_version "8"; transcript_id "ENSRNOT00000105472"; transcript_version "2"; exon_number "6"; gene_name "Dgkg"; gene_source "ensembl"; gene_biotype "protein_coding"; transcript_name "Dgkg-202"; transcript_source "ensembl"; transcript_biotype "protein_coding"; exon_id "ENSRNOE00000017121"; exon_version "1";
11	ensembl	CDS	91958843	91959013	0	+	2	gene_id "ENSRNOG00000001796"; gene_version "8"; transcript_id "ENSRNOT00000105472"; transcript_version "2"; exon_number "6"; gene_name "Dgkg"; gene_source "ensembl"; gene_biotype "protein_coding"; transcript_name "Dgkg-202"; transcript_source "ensembl"; transcript_biotype "protein_coding"; protein_id "ENSRNOP00000088510"; protein_version "1";
11	ensembl	exon	91958843	91959013	0	+	.	gene_id "ENSRNOG00000001796"; gene_version "8"; transcript_id "ENSRNOT00000132290"; transcript_version "1"; exon_number "6"; gene_name "Dgkg"; gene_source "ensembl"; gene_biotype "protein_coding"; transcript_name "Dgkg-205"; transcript_source "ensembl"; transcript_biotype "protein_coding"; exon_id "ENSRNOE00000017121"; exon_version "1"; tag "Ensembl_canonical";
11	ensembl	CDS	91958843	91959013	0	+	2	gene_id "ENSRNOG00000001796"; gene_version "8"; transcript_id "ENSRNOT00000132290"; transcript_version "1"; exon_number "6"; gene_name "Dgkg"; gene_source "ensembl"; gene_biotype "protein_coding"; transcript_name "Dgkg-205"; transcript_source "ensembl"; transcript_biotype "protein_coding"; protein_id "ENSRNOP00000102537"; protein_version "1"; tag "Ensembl_canonical";
11	ensembl	exon	91958843	91959013	0	+	.	gene_id "ENSRNOG00000001796"; gene_version "8"; transcript_id "ENSRNOT00000128768"; transcript_version "1"; exon_number "6"; gene_name "Dgkg"; gene_source "ensembl"; gene_biotype "protein_coding"; transcript_name "Dgkg-204"; transcript_source "ensembl"; transcript_biotype "protein_coding"; exon_id "ENSRNOE00000017121"; exon_version "1";
11	ensembl	CDS	91958843	91959013	0	+	2	gene_id "ENSRNOG00000001796"; gene_version "8"; transcript_id "ENSRNOT00000128768"; transcript_version "1"; exon_number "6"; gene_name "Dgkg"; gene_source "ensembl"; gene_biotype "protein_coding"; transcript_name "Dgkg-204"; transcript_source "ensembl"; transcript_biotype "protein_coding"; protein_id "ENSRNOP00000108007"; protein_version "1";
11	ensembl	exon	91958843	91959013	0	+	.	gene_id "ENSRNOG00000001796"; gene_version "8"; transcript_id "ENSRNOT00000172411"; transcript_version "1"; exon_number "6"; gene_name "Dgkg"; gene_source "ensembl"; gene_biotype "protein_coding"; transcript_name "Dgkg-207"; transcript_source "ensembl"; transcript_biotype "protein_coding"; exon_id "ENSRNOE00000017121"; exon_version "1";
11	ensembl	CDS	91958843	91959013	0	+	2	gene_id "ENSRNOG00000001796"; gene_version "8"; transcript_id "ENSRNOT00000172411"; transcript_version "1"; exon_number "6"; gene_name "Dgkg"; gene_source "ensembl"; gene_biotype "protein_coding"; transcript_name "Dgkg-207"; transcript_source "ensembl"; transcript_biotype "protein_coding"; protein_id "ENSRNOP00000105331"; protein_version "1";
11	ENSEMBL114_rn	exon	91958843	91959013	0.306120797181396	+	.	gene_id "ENSRNOG00000001796"; transcript_id "ENSRNOG00000001796_tx_11"; exon_id "11_91958843_91959013_+"; exonnum "7"; txlen "4129";
11	ENSEMBL114_rn	exon	91958843	91959013	13.1866507155454	+	.	gene_id "ENSRNOG00000001796"; transcript_id "ENSRNOG00000001796_tx_3"; exon_id "11_91958843_91959013_+"; exonnum "3"; txlen "2884";
11	ensembl	exon	91962779	91962828	0	+	.	gene_id "ENSRNOG00000001796"; gene_version "8"; transcript_id "ENSRNOT00000145486"; transcript_version "1"; exon_number "5"; gene_name "Dgkg"; gene_source "ensembl"; gene_biotype "protein_coding"; transcript_name "Dgkg-206"; transcript_source "ensembl"; transcript_biotype "protein_coding"; exon_id "ENSRNOE00000017123"; exon_version "1";
11	ensembl	CDS	91962779	91962828	0	+	2	gene_id "ENSRNOG00000001796"; gene_version "8"; transcript_id "ENSRNOT00000145486"; transcript_version "1"; exon_number "5"; gene_name "Dgkg"; gene_source "ensembl"; gene_biotype "protein_coding"; transcript_name "Dgkg-206"; transcript_source "ensembl"; transcript_biotype "protein_coding"; protein_id "ENSRNOP00000103997"; protein_version "1";
11	ensembl	exon	91962779	91962828	0	+	.	gene_id "ENSRNOG00000001796"; gene_version "8"; transcript_id "ENSRNOT00000108415"; transcript_version "2"; exon_number "5"; gene_name "Dgkg"; gene_source "ensembl"; gene_biotype "protein_coding"; transcript_name "Dgkg-203"; transcript_source "ensembl"; transcript_biotype "protein_coding"; exon_id "ENSRNOE00000017123"; exon_version "1";
11	ensembl	CDS	91962779	91962828	0	+	2	gene_id "ENSRNOG00000001796"; gene_version "8"; transcript_id "ENSRNOT00000108415"; transcript_version "2"; exon_number "5"; gene_name "Dgkg"; gene_source "ensembl"; gene_biotype "protein_coding"; transcript_name "Dgkg-203"; transcript_source "ensembl"; transcript_biotype "protein_coding"; protein_id "ENSRNOP00000094936"; protein_version "1";
11	ensembl	exon	91962779	91962828	0	+	.	gene_id "ENSRNOG00000001796"; gene_version "8"; transcript_id "ENSRNOT00000002452"; transcript_version "7"; exon_number "7"; gene_name "Dgkg"; gene_source "ensembl"; gene_biotype "protein_coding"; transcript_name "Dgkg-201"; transcript_source "ensembl"; transcript_biotype "protein_coding"; exon_id "ENSRNOE00000017123"; exon_version "1";
11	ensembl	CDS	91962779	91962828	0	+	2	gene_id "ENSRNOG00000001796"; gene_version "8"; transcript_id "ENSRNOT00000002452"; transcript_version "7"; exon_number "7"; gene_name "Dgkg"; gene_source "ensembl"; gene_biotype "protein_coding"; transcript_name "Dgkg-201"; transcript_source "ensembl"; transcript_biotype "protein_coding"; protein_id "ENSRNOP00000002452"; protein_version "6";
11	ensembl	exon	91962779	91962828	0	+	.	gene_id "ENSRNOG00000001796"; gene_version "8"; transcript_id "ENSRNOT00000105472"; transcript_version "2"; exon_number "7"; gene_name "Dgkg"; gene_source "ensembl"; gene_biotype "protein_coding"; transcript_name "Dgkg-202"; transcript_source "ensembl"; transcript_biotype "protein_coding"; exon_id "ENSRNOE00000017123"; exon_version "1";
11	ensembl	CDS	91962779	91962828	0	+	2	gene_id "ENSRNOG00000001796"; gene_version "8"; transcript_id "ENSRNOT00000105472"; transcript_version "2"; exon_number "7"; gene_name "Dgkg"; gene_source "ensembl"; gene_biotype "protein_coding"; transcript_name "Dgkg-202"; transcript_source "ensembl"; transcript_biotype "protein_coding"; protein_id "ENSRNOP00000088510"; protein_version "1";
11	ensembl	exon	91962779	91962828	0	+	.	gene_id "ENSRNOG00000001796"; gene_version "8"; transcript_id "ENSRNOT00000132290"; transcript_version "1"; exon_number "7"; gene_name "Dgkg"; gene_source "ensembl"; gene_biotype "protein_coding"; transcript_name "Dgkg-205"; transcript_source "ensembl"; transcript_biotype "protein_coding"; exon_id "ENSRNOE00000017123"; exon_version "1"; tag "Ensembl_canonical";
11	ensembl	CDS	91962779	91962828	0	+	2	gene_id "ENSRNOG00000001796"; gene_version "8"; transcript_id "ENSRNOT00000132290"; transcript_version "1"; exon_number "7"; gene_name "Dgkg"; gene_source "ensembl"; gene_biotype "protein_coding"; transcript_name "Dgkg-205"; transcript_source "ensembl"; transcript_biotype "protein_coding"; protein_id "ENSRNOP00000102537"; protein_version "1"; tag "Ensembl_canonical";
11	ensembl	exon	91962779	91962828	0	+	.	gene_id "ENSRNOG00000001796"; gene_version "8"; transcript_id "ENSRNOT00000128768"; transcript_version "1"; exon_number "7"; gene_name "Dgkg"; gene_source "ensembl"; gene_biotype "protein_coding"; transcript_name "Dgkg-204"; transcript_source "ensembl"; transcript_biotype "protein_coding"; exon_id "ENSRNOE00000017123"; exon_version "1";
11	ensembl	CDS	91962779	91962828	0	+	2	gene_id "ENSRNOG00000001796"; gene_version "8"; transcript_id "ENSRNOT00000128768"; transcript_version "1"; exon_number "7"; gene_name "Dgkg"; gene_source "ensembl"; gene_biotype "protein_coding"; transcript_name "Dgkg-204"; transcript_source "ensembl"; transcript_biotype "protein_coding"; protein_id "ENSRNOP00000108007"; protein_version "1";
11	ensembl	exon	91962779	91962828	0	+	.	gene_id "ENSRNOG00000001796"; gene_version "8"; transcript_id "ENSRNOT00000172411"; transcript_version "1"; exon_number "7"; gene_name "Dgkg"; gene_source "ensembl"; gene_biotype "protein_coding"; transcript_name "Dgkg-207"; transcript_source "ensembl"; transcript_biotype "protein_coding"; exon_id "ENSRNOE00000017123"; exon_version "1";
11	ensembl	CDS	91962779	91962828	0	+	2	gene_id "ENSRNOG00000001796"; gene_version "8"; transcript_id "ENSRNOT00000172411"; transcript_version "1"; exon_number "7"; gene_name "Dgkg"; gene_source "ensembl"; gene_biotype "protein_coding"; transcript_name "Dgkg-207"; transcript_source "ensembl"; transcript_biotype "protein_coding"; protein_id "ENSRNOP00000105331"; protein_version "1";
11	ENSEMBL114_rn	exon	91962779	91962828	0.306120797181396	+	.	gene_id "ENSRNOG00000001796"; transcript_id "ENSRNOG00000001796_tx_11"; exon_id "11_91962779_91962828_+"; exonnum "8"; txlen "4129";
11	ENSEMBL114_rn	exon	91962779	91962828	13.1866507155454	+	.	gene_id "ENSRNOG00000001796"; transcript_id "ENSRNOG00000001796_tx_3"; exon_id "11_91962779_91962828_+"; exonnum "4"; txlen "2884";
11	ensembl	exon	91966697	91966771	0	+	.	gene_id "ENSRNOG00000001796"; gene_version "8"; transcript_id "ENSRNOT00000145486"; transcript_version "1"; exon_number "6"; gene_name "Dgkg"; gene_source "ensembl"; gene_biotype "protein_coding"; transcript_name "Dgkg-206"; transcript_source "ensembl"; transcript_biotype "protein_coding"; exon_id "ENSRNOE00000017124"; exon_version "1";
11	ensembl	CDS	91966697	91966771	0	+	0	gene_id "ENSRNOG00000001796"; gene_version "8"; transcript_id "ENSRNOT00000145486"; transcript_version "1"; exon_number "6"; gene_name "Dgkg"; gene_source "ensembl"; gene_biotype "protein_coding"; transcript_name "Dgkg-206"; transcript_source "ensembl"; transcript_biotype "protein_coding"; protein_id "ENSRNOP00000103997"; protein_version "1";
11	ensembl	exon	91966697	91966771	0	+	.	gene_id "ENSRNOG00000001796"; gene_version "8"; transcript_id "ENSRNOT00000108415"; transcript_version "2"; exon_number "6"; gene_name "Dgkg"; gene_source "ensembl"; gene_biotype "protein_coding"; transcript_name "Dgkg-203"; transcript_source "ensembl"; transcript_biotype "protein_coding"; exon_id "ENSRNOE00000017124"; exon_version "1";
11	ensembl	CDS	91966697	91966771	0	+	0	gene_id "ENSRNOG00000001796"; gene_version "8"; transcript_id "ENSRNOT00000108415"; transcript_version "2"; exon_number "6"; gene_name "Dgkg"; gene_source "ensembl"; gene_biotype "protein_coding"; transcript_name "Dgkg-203"; transcript_source "ensembl"; transcript_biotype "protein_coding"; protein_id "ENSRNOP00000094936"; protein_version "1";
11	ensembl	exon	91966697	91966771	0	+	.	gene_id "ENSRNOG00000001796"; gene_version "8"; transcript_id "ENSRNOT00000002452"; transcript_version "7"; exon_number "8"; gene_name "Dgkg"; gene_source "ensembl"; gene_biotype "protein_coding"; transcript_name "Dgkg-201"; transcript_source "ensembl"; transcript_biotype "protein_coding"; exon_id "ENSRNOE00000017124"; exon_version "1";
11	ensembl	CDS	91966697	91966771	0	+	0	gene_id "ENSRNOG00000001796"; gene_version "8"; transcript_id "ENSRNOT00000002452"; transcript_version "7"; exon_number "8"; gene_name "Dgkg"; gene_source "ensembl"; gene_biotype "protein_coding"; transcript_name "Dgkg-201"; transcript_source "ensembl"; transcript_biotype "protein_coding"; protein_id "ENSRNOP00000002452"; protein_version "6";
11	ensembl	exon	91966697	91966771	0	+	.	gene_id "ENSRNOG00000001796"; gene_version "8"; transcript_id "ENSRNOT00000105472"; transcript_version "2"; exon_number "8"; gene_name "Dgkg"; gene_source "ensembl"; gene_biotype "protein_coding"; transcript_name "Dgkg-202"; transcript_source "ensembl"; transcript_biotype "protein_coding"; exon_id "ENSRNOE00000017124"; exon_version "1";
11	ensembl	CDS	91966697	91966771	0	+	0	gene_id "ENSRNOG00000001796"; gene_version "8"; transcript_id "ENSRNOT00000105472"; transcript_version "2"; exon_number "8"; gene_name "Dgkg"; gene_source "ensembl"; gene_biotype "protein_coding"; transcript_name "Dgkg-202"; transcript_source "ensembl"; transcript_biotype "protein_coding"; protein_id "ENSRNOP00000088510"; protein_version "1";
11	ensembl	exon	91966697	91966771	0	+	.	gene_id "ENSRNOG00000001796"; gene_version "8"; transcript_id "ENSRNOT00000132290"; transcript_version "1"; exon_number "8"; gene_name "Dgkg"; gene_source "ensembl"; gene_biotype "protein_coding"; transcript_name "Dgkg-205"; transcript_source "ensembl"; transcript_biotype "protein_coding"; exon_id "ENSRNOE00000017124"; exon_version "1"; tag "Ensembl_canonical";
11	ensembl	CDS	91966697	91966771	0	+	0	gene_id "ENSRNOG00000001796"; gene_version "8"; transcript_id "ENSRNOT00000132290"; transcript_version "1"; exon_number "8"; gene_name "Dgkg"; gene_source "ensembl"; gene_biotype "protein_coding"; transcript_name "Dgkg-205"; transcript_source "ensembl"; transcript_biotype "protein_coding"; protein_id "ENSRNOP00000102537"; protein_version "1"; tag "Ensembl_canonical";
11	ensembl	exon	91966697	91966771	0	+	.	gene_id "ENSRNOG00000001796"; gene_version "8"; transcript_id "ENSRNOT00000172411"; transcript_version "1"; exon_number "8"; gene_name "Dgkg"; gene_source "ensembl"; gene_biotype "protein_coding"; transcript_name "Dgkg-207"; transcript_source "ensembl"; transcript_biotype "protein_coding"; exon_id "ENSRNOE00000017124"; exon_version "1";
11	ensembl	CDS	91966697	91966771	0	+	0	gene_id "ENSRNOG00000001796"; gene_version "8"; transcript_id "ENSRNOT00000172411"; transcript_version "1"; exon_number "8"; gene_name "Dgkg"; gene_source "ensembl"; gene_biotype "protein_coding"; transcript_name "Dgkg-207"; transcript_source "ensembl"; transcript_biotype "protein_coding"; protein_id "ENSRNOP00000105331"; protein_version "1";
11	ENSEMBL114_rn	exon	91966697	91966771	0.306120797181396	+	.	gene_id "ENSRNOG00000001796"; transcript_id "ENSRNOG00000001796_tx_11"; exon_id "11_91966697_91966771_+"; exonnum "9"; txlen "4129";
11	ENSEMBL114_rn	exon	91966697	91966771	13.1866507155454	+	.	gene_id "ENSRNOG00000001796"; transcript_id "ENSRNOG00000001796_tx_3"; exon_id "11_91966697_91966771_+"; exonnum "5"; txlen "2884";
11	ensembl	exon	91967352	91967474	0	+	.	gene_id "ENSRNOG00000001796"; gene_version "8"; transcript_id "ENSRNOT00000145486"; transcript_version "1"; exon_number "7"; gene_name "Dgkg"; gene_source "ensembl"; gene_biotype "protein_coding"; transcript_name "Dgkg-206"; transcript_source "ensembl"; transcript_biotype "protein_coding"; exon_id "ENSRNOE00000017125"; exon_version "1";
11	ensembl	CDS	91967352	91967474	0	+	0	gene_id "ENSRNOG00000001796"; gene_version "8"; transcript_id "ENSRNOT00000145486"; transcript_version "1"; exon_number "7"; gene_name "Dgkg"; gene_source "ensembl"; gene_biotype "protein_coding"; transcript_name "Dgkg-206"; transcript_source "ensembl"; transcript_biotype "protein_coding"; protein_id "ENSRNOP00000103997"; protein_version "1";
11	ensembl	exon	91967352	91967474	0	+	.	gene_id "ENSRNOG00000001796"; gene_version "8"; transcript_id "ENSRNOT00000108415"; transcript_version "2"; exon_number "7"; gene_name "Dgkg"; gene_source "ensembl"; gene_biotype "protein_coding"; transcript_name "Dgkg-203"; transcript_source "ensembl"; transcript_biotype "protein_coding"; exon_id "ENSRNOE00000017125"; exon_version "1";
11	ensembl	CDS	91967352	91967474	0	+	0	gene_id "ENSRNOG00000001796"; gene_version "8"; transcript_id "ENSRNOT00000108415"; transcript_version "2"; exon_number "7"; gene_name "Dgkg"; gene_source "ensembl"; gene_biotype "protein_coding"; transcript_name "Dgkg-203"; transcript_source "ensembl"; transcript_biotype "protein_coding"; protein_id "ENSRNOP00000094936"; protein_version "1";
11	ensembl	exon	91967352	91967474	0	+	.	gene_id "ENSRNOG00000001796"; gene_version "8"; transcript_id "ENSRNOT00000002452"; transcript_version "7"; exon_number "9"; gene_name "Dgkg"; gene_source "ensembl"; gene_biotype "protein_coding"; transcript_name "Dgkg-201"; transcript_source "ensembl"; transcript_biotype "protein_coding"; exon_id "ENSRNOE00000017125"; exon_version "1";
11	ensembl	CDS	91967352	91967474	0	+	0	gene_id "ENSRNOG00000001796"; gene_version "8"; transcript_id "ENSRNOT00000002452"; transcript_version "7"; exon_number "9"; gene_name "Dgkg"; gene_source "ensembl"; gene_biotype "protein_coding"; transcript_name "Dgkg-201"; transcript_source "ensembl"; transcript_biotype "protein_coding"; protein_id "ENSRNOP00000002452"; protein_version "6";
11	ensembl	exon	91967352	91967474	0	+	.	gene_id "ENSRNOG00000001796"; gene_version "8"; transcript_id "ENSRNOT00000105472"; transcript_version "2"; exon_number "9"; gene_name "Dgkg"; gene_source "ensembl"; gene_biotype "protein_coding"; transcript_name "Dgkg-202"; transcript_source "ensembl"; transcript_biotype "protein_coding"; exon_id "ENSRNOE00000017125"; exon_version "1";
11	ensembl	CDS	91967352	91967474	0	+	0	gene_id "ENSRNOG00000001796"; gene_version "8"; transcript_id "ENSRNOT00000105472"; transcript_version "2"; exon_number "9"; gene_name "Dgkg"; gene_source "ensembl"; gene_biotype "protein_coding"; transcript_name "Dgkg-202"; transcript_source "ensembl"; transcript_biotype "protein_coding"; protein_id "ENSRNOP00000088510"; protein_version "1";
11	ensembl	exon	91967352	91967474	0	+	.	gene_id "ENSRNOG00000001796"; gene_version "8"; transcript_id "ENSRNOT00000132290"; transcript_version "1"; exon_number "9"; gene_name "Dgkg"; gene_source "ensembl"; gene_biotype "protein_coding"; transcript_name "Dgkg-205"; transcript_source "ensembl"; transcript_biotype "protein_coding"; exon_id "ENSRNOE00000017125"; exon_version "1"; tag "Ensembl_canonical";
11	ensembl	CDS	91967352	91967474	0	+	0	gene_id "ENSRNOG00000001796"; gene_version "8"; transcript_id "ENSRNOT00000132290"; transcript_version "1"; exon_number "9"; gene_name "Dgkg"; gene_source "ensembl"; gene_biotype "protein_coding"; transcript_name "Dgkg-205"; transcript_source "ensembl"; transcript_biotype "protein_coding"; protein_id "ENSRNOP00000102537"; protein_version "1"; tag "Ensembl_canonical";
11	ensembl	exon	91967352	91967474	0	+	.	gene_id "ENSRNOG00000001796"; gene_version "8"; transcript_id "ENSRNOT00000128768"; transcript_version "1"; exon_number "8"; gene_name "Dgkg"; gene_source "ensembl"; gene_biotype "protein_coding"; transcript_name "Dgkg-204"; transcript_source "ensembl"; transcript_biotype "protein_coding"; exon_id "ENSRNOE00000017125"; exon_version "1";
11	ensembl	CDS	91967352	91967474	0	+	0	gene_id "ENSRNOG00000001796"; gene_version "8"; transcript_id "ENSRNOT00000128768"; transcript_version "1"; exon_number "8"; gene_name "Dgkg"; gene_source "ensembl"; gene_biotype "protein_coding"; transcript_name "Dgkg-204"; transcript_source "ensembl"; transcript_biotype "protein_coding"; protein_id "ENSRNOP00000108007"; protein_version "1";
11	ensembl	exon	91967352	91967474	0	+	.	gene_id "ENSRNOG00000001796"; gene_version "8"; transcript_id "ENSRNOT00000172411"; transcript_version "1"; exon_number "9"; gene_name "Dgkg"; gene_source "ensembl"; gene_biotype "protein_coding"; transcript_name "Dgkg-207"; transcript_source "ensembl"; transcript_biotype "protein_coding"; exon_id "ENSRNOE00000017125"; exon_version "1";
11	ensembl	CDS	91967352	91967474	0	+	0	gene_id "ENSRNOG00000001796"; gene_version "8"; transcript_id "ENSRNOT00000172411"; transcript_version "1"; exon_number "9"; gene_name "Dgkg"; gene_source "ensembl"; gene_biotype "protein_coding"; transcript_name "Dgkg-207"; transcript_source "ensembl"; transcript_biotype "protein_coding"; protein_id "ENSRNOP00000105331"; protein_version "1";
11	ENSEMBL114_rn	exon	91967352	91967474	0.306120797181396	+	.	gene_id "ENSRNOG00000001796"; transcript_id "ENSRNOG00000001796_tx_11"; exon_id "11_91967352_91967474_+"; exonnum "10"; txlen "4129";
11	ENSEMBL114_rn	exon	91967352	91967474	13.1866507155454	+	.	gene_id "ENSRNOG00000001796"; transcript_id "ENSRNOG00000001796_tx_3"; exon_id "11_91967352_91967474_+"; exonnum "6"; txlen "2884";
11	ensembl	exon	91970903	91971020	0	+	.	gene_id "ENSRNOG00000001796"; gene_version "8"; transcript_id "ENSRNOT00000145486"; transcript_version "1"; exon_number "8"; gene_name "Dgkg"; gene_source "ensembl"; gene_biotype "protein_coding"; transcript_name "Dgkg-206"; transcript_source "ensembl"; transcript_biotype "protein_coding"; exon_id "ENSRNOE00000017126"; exon_version "1";
11	ensembl	CDS	91970903	91971020	0	+	0	gene_id "ENSRNOG00000001796"; gene_version "8"; transcript_id "ENSRNOT00000145486"; transcript_version "1"; exon_number "8"; gene_name "Dgkg"; gene_source "ensembl"; gene_biotype "protein_coding"; transcript_name "Dgkg-206"; transcript_source "ensembl"; transcript_biotype "protein_coding"; protein_id "ENSRNOP00000103997"; protein_version "1";
11	ensembl	exon	91970903	91971020	0	+	.	gene_id "ENSRNOG00000001796"; gene_version "8"; transcript_id "ENSRNOT00000108415"; transcript_version "2"; exon_number "8"; gene_name "Dgkg"; gene_source "ensembl"; gene_biotype "protein_coding"; transcript_name "Dgkg-203"; transcript_source "ensembl"; transcript_biotype "protein_coding"; exon_id "ENSRNOE00000017126"; exon_version "1";
11	ensembl	CDS	91970903	91971020	0	+	0	gene_id "ENSRNOG00000001796"; gene_version "8"; transcript_id "ENSRNOT00000108415"; transcript_version "2"; exon_number "8"; gene_name "Dgkg"; gene_source "ensembl"; gene_biotype "protein_coding"; transcript_name "Dgkg-203"; transcript_source "ensembl"; transcript_biotype "protein_coding"; protein_id "ENSRNOP00000094936"; protein_version "1";
11	ensembl	exon	91970903	91971020	0	+	.	gene_id "ENSRNOG00000001796"; gene_version "8"; transcript_id "ENSRNOT00000002452"; transcript_version "7"; exon_number "10"; gene_name "Dgkg"; gene_source "ensembl"; gene_biotype "protein_coding"; transcript_name "Dgkg-201"; transcript_source "ensembl"; transcript_biotype "protein_coding"; exon_id "ENSRNOE00000017126"; exon_version "1";
11	ensembl	CDS	91970903	91971020	0	+	0	gene_id "ENSRNOG00000001796"; gene_version "8"; transcript_id "ENSRNOT00000002452"; transcript_version "7"; exon_number "10"; gene_name "Dgkg"; gene_source "ensembl"; gene_biotype "protein_coding"; transcript_name "Dgkg-201"; transcript_source "ensembl"; transcript_biotype "protein_coding"; protein_id "ENSRNOP00000002452"; protein_version "6";
11	ensembl	exon	91970903	91971020	0	+	.	gene_id "ENSRNOG00000001796"; gene_version "8"; transcript_id "ENSRNOT00000105472"; transcript_version "2"; exon_number "10"; gene_name "Dgkg"; gene_source "ensembl"; gene_biotype "protein_coding"; transcript_name "Dgkg-202"; transcript_source "ensembl"; transcript_biotype "protein_coding"; exon_id "ENSRNOE00000017126"; exon_version "1";
11	ensembl	CDS	91970903	91971020	0	+	0	gene_id "ENSRNOG00000001796"; gene_version "8"; transcript_id "ENSRNOT00000105472"; transcript_version "2"; exon_number "10"; gene_name "Dgkg"; gene_source "ensembl"; gene_biotype "protein_coding"; transcript_name "Dgkg-202"; transcript_source "ensembl"; transcript_biotype "protein_coding"; protein_id "ENSRNOP00000088510"; protein_version "1";
11	ensembl	exon	91970903	91971020	0	+	.	gene_id "ENSRNOG00000001796"; gene_version "8"; transcript_id "ENSRNOT00000132290"; transcript_version "1"; exon_number "10"; gene_name "Dgkg"; gene_source "ensembl"; gene_biotype "protein_coding"; transcript_name "Dgkg-205"; transcript_source "ensembl"; transcript_biotype "protein_coding"; exon_id "ENSRNOE00000017126"; exon_version "1"; tag "Ensembl_canonical";
11	ensembl	CDS	91970903	91971020	0	+	0	gene_id "ENSRNOG00000001796"; gene_version "8"; transcript_id "ENSRNOT00000132290"; transcript_version "1"; exon_number "10"; gene_name "Dgkg"; gene_source "ensembl"; gene_biotype "protein_coding"; transcript_name "Dgkg-205"; transcript_source "ensembl"; transcript_biotype "protein_coding"; protein_id "ENSRNOP00000102537"; protein_version "1"; tag "Ensembl_canonical";
11	ensembl	exon	91970903	91971020	0	+	.	gene_id "ENSRNOG00000001796"; gene_version "8"; transcript_id "ENSRNOT00000128768"; transcript_version "1"; exon_number "9"; gene_name "Dgkg"; gene_source "ensembl"; gene_biotype "protein_coding"; transcript_name "Dgkg-204"; transcript_source "ensembl"; transcript_biotype "protein_coding"; exon_id "ENSRNOE00000017126"; exon_version "1";
11	ensembl	CDS	91970903	91971020	0	+	0	gene_id "ENSRNOG00000001796"; gene_version "8"; transcript_id "ENSRNOT00000128768"; transcript_version "1"; exon_number "9"; gene_name "Dgkg"; gene_source "ensembl"; gene_biotype "protein_coding"; transcript_name "Dgkg-204"; transcript_source "ensembl"; transcript_biotype "protein_coding"; protein_id "ENSRNOP00000108007"; protein_version "1";
11	ensembl	exon	91970903	91971020	0	+	.	gene_id "ENSRNOG00000001796"; gene_version "8"; transcript_id "ENSRNOT00000172411"; transcript_version "1"; exon_number "10"; gene_name "Dgkg"; gene_source "ensembl"; gene_biotype "protein_coding"; transcript_name "Dgkg-207"; transcript_source "ensembl"; transcript_biotype "protein_coding"; exon_id "ENSRNOE00000017126"; exon_version "1";
11	ensembl	CDS	91970903	91971020	0	+	0	gene_id "ENSRNOG00000001796"; gene_version "8"; transcript_id "ENSRNOT00000172411"; transcript_version "1"; exon_number "10"; gene_name "Dgkg"; gene_source "ensembl"; gene_biotype "protein_coding"; transcript_name "Dgkg-207"; transcript_source "ensembl"; transcript_biotype "protein_coding"; protein_id "ENSRNOP00000105331"; protein_version "1";
11	ENSEMBL114_rn	exon	91970903	91971020	0.306120797181396	+	.	gene_id "ENSRNOG00000001796"; transcript_id "ENSRNOG00000001796_tx_11"; exon_id "11_91970903_91971020_+"; exonnum "11"; txlen "4129";
11	ENSEMBL114_rn	exon	91970903	91971020	13.1866507155454	+	.	gene_id "ENSRNOG00000001796"; transcript_id "ENSRNOG00000001796_tx_3"; exon_id "11_91970903_91971020_+"; exonnum "7"; txlen "2884";
11	ensembl	exon	91972530	91972618	0	+	.	gene_id "ENSRNOG00000001796"; gene_version "8"; transcript_id "ENSRNOT00000145486"; transcript_version "1"; exon_number "9"; gene_name "Dgkg"; gene_source "ensembl"; gene_biotype "protein_coding"; transcript_name "Dgkg-206"; transcript_source "ensembl"; transcript_biotype "protein_coding"; exon_id "ENSRNOE00000017127"; exon_version "1";
11	ensembl	CDS	91972530	91972618	0	+	2	gene_id "ENSRNOG00000001796"; gene_version "8"; transcript_id "ENSRNOT00000145486"; transcript_version "1"; exon_number "9"; gene_name "Dgkg"; gene_source "ensembl"; gene_biotype "protein_coding"; transcript_name "Dgkg-206"; transcript_source "ensembl"; transcript_biotype "protein_coding"; protein_id "ENSRNOP00000103997"; protein_version "1";
11	ensembl	exon	91972530	91972618	0	+	.	gene_id "ENSRNOG00000001796"; gene_version "8"; transcript_id "ENSRNOT00000108415"; transcript_version "2"; exon_number "9"; gene_name "Dgkg"; gene_source "ensembl"; gene_biotype "protein_coding"; transcript_name "Dgkg-203"; transcript_source "ensembl"; transcript_biotype "protein_coding"; exon_id "ENSRNOE00000017127"; exon_version "1";
11	ensembl	CDS	91972530	91972618	0	+	2	gene_id "ENSRNOG00000001796"; gene_version "8"; transcript_id "ENSRNOT00000108415"; transcript_version "2"; exon_number "9"; gene_name "Dgkg"; gene_source "ensembl"; gene_biotype "protein_coding"; transcript_name "Dgkg-203"; transcript_source "ensembl"; transcript_biotype "protein_coding"; protein_id "ENSRNOP00000094936"; protein_version "1";
11	ensembl	exon	91972530	91972618	0	+	.	gene_id "ENSRNOG00000001796"; gene_version "8"; transcript_id "ENSRNOT00000002452"; transcript_version "7"; exon_number "11"; gene_name "Dgkg"; gene_source "ensembl"; gene_biotype "protein_coding"; transcript_name "Dgkg-201"; transcript_source "ensembl"; transcript_biotype "protein_coding"; exon_id "ENSRNOE00000017127"; exon_version "1";
11	ensembl	CDS	91972530	91972618	0	+	2	gene_id "ENSRNOG00000001796"; gene_version "8"; transcript_id "ENSRNOT00000002452"; transcript_version "7"; exon_number "11"; gene_name "Dgkg"; gene_source "ensembl"; gene_biotype "protein_coding"; transcript_name "Dgkg-201"; transcript_source "ensembl"; transcript_biotype "protein_coding"; protein_id "ENSRNOP00000002452"; protein_version "6";
11	ensembl	exon	91972530	91972618	0	+	.	gene_id "ENSRNOG00000001796"; gene_version "8"; transcript_id "ENSRNOT00000105472"; transcript_version "2"; exon_number "11"; gene_name "Dgkg"; gene_source "ensembl"; gene_biotype "protein_coding"; transcript_name "Dgkg-202"; transcript_source "ensembl"; transcript_biotype "protein_coding"; exon_id "ENSRNOE00000017127"; exon_version "1";
11	ensembl	CDS	91972530	91972618	0	+	2	gene_id "ENSRNOG00000001796"; gene_version "8"; transcript_id "ENSRNOT00000105472"; transcript_version "2"; exon_number "11"; gene_name "Dgkg"; gene_source "ensembl"; gene_biotype "protein_coding"; transcript_name "Dgkg-202"; transcript_source "ensembl"; transcript_biotype "protein_coding"; protein_id "ENSRNOP00000088510"; protein_version "1";
11	ensembl	exon	91972530	91972618	0	+	.	gene_id "ENSRNOG00000001796"; gene_version "8"; transcript_id "ENSRNOT00000132290"; transcript_version "1"; exon_number "11"; gene_name "Dgkg"; gene_source "ensembl"; gene_biotype "protein_coding"; transcript_name "Dgkg-205"; transcript_source "ensembl"; transcript_biotype "protein_coding"; exon_id "ENSRNOE00000017127"; exon_version "1"; tag "Ensembl_canonical";
11	ensembl	CDS	91972530	91972618	0	+	2	gene_id "ENSRNOG00000001796"; gene_version "8"; transcript_id "ENSRNOT00000132290"; transcript_version "1"; exon_number "11"; gene_name "Dgkg"; gene_source "ensembl"; gene_biotype "protein_coding"; transcript_name "Dgkg-205"; transcript_source "ensembl"; transcript_biotype "protein_coding"; protein_id "ENSRNOP00000102537"; protein_version "1"; tag "Ensembl_canonical";
11	ensembl	exon	91972530	91972618	0	+	.	gene_id "ENSRNOG00000001796"; gene_version "8"; transcript_id "ENSRNOT00000128768"; transcript_version "1"; exon_number "10"; gene_name "Dgkg"; gene_source "ensembl"; gene_biotype "protein_coding"; transcript_name "Dgkg-204"; transcript_source "ensembl"; transcript_biotype "protein_coding"; exon_id "ENSRNOE00000017127"; exon_version "1";
11	ensembl	CDS	91972530	91972618	0	+	2	gene_id "ENSRNOG00000001796"; gene_version "8"; transcript_id "ENSRNOT00000128768"; transcript_version "1"; exon_number "10"; gene_name "Dgkg"; gene_source "ensembl"; gene_biotype "protein_coding"; transcript_name "Dgkg-204"; transcript_source "ensembl"; transcript_biotype "protein_coding"; protein_id "ENSRNOP00000108007"; protein_version "1";
11	ensembl	exon	91972530	91972618	0	+	.	gene_id "ENSRNOG00000001796"; gene_version "8"; transcript_id "ENSRNOT00000172411"; transcript_version "1"; exon_number "11"; gene_name "Dgkg"; gene_source "ensembl"; gene_biotype "protein_coding"; transcript_name "Dgkg-207"; transcript_source "ensembl"; transcript_biotype "protein_coding"; exon_id "ENSRNOE00000017127"; exon_version "1";
11	ensembl	CDS	91972530	91972618	0	+	2	gene_id "ENSRNOG00000001796"; gene_version "8"; transcript_id "ENSRNOT00000172411"; transcript_version "1"; exon_number "11"; gene_name "Dgkg"; gene_source "ensembl"; gene_biotype "protein_coding"; transcript_name "Dgkg-207"; transcript_source "ensembl"; transcript_biotype "protein_coding"; protein_id "ENSRNOP00000105331"; protein_version "1";
11	ENSEMBL114_rn	exon	91972530	91972618	0.306120797181396	+	.	gene_id "ENSRNOG00000001796"; transcript_id "ENSRNOG00000001796_tx_11"; exon_id "11_91972530_91972618_+"; exonnum "12"; txlen "4129";
11	ENSEMBL114_rn	exon	91972530	91972618	13.1866507155454	+	.	gene_id "ENSRNOG00000001796"; transcript_id "ENSRNOG00000001796_tx_3"; exon_id "11_91972530_91972618_+"; exonnum "8"; txlen "2884";
11	ensembl	exon	91975412	91975528	0	+	.	gene_id "ENSRNOG00000001796"; gene_version "8"; transcript_id "ENSRNOT00000145486"; transcript_version "1"; exon_number "10"; gene_name "Dgkg"; gene_source "ensembl"; gene_biotype "protein_coding"; transcript_name "Dgkg-206"; transcript_source "ensembl"; transcript_biotype "protein_coding"; exon_id "ENSRNOE00000017128"; exon_version "3";
11	ensembl	CDS	91975412	91975528	0	+	0	gene_id "ENSRNOG00000001796"; gene_version "8"; transcript_id "ENSRNOT00000145486"; transcript_version "1"; exon_number "10"; gene_name "Dgkg"; gene_source "ensembl"; gene_biotype "protein_coding"; transcript_name "Dgkg-206"; transcript_source "ensembl"; transcript_biotype "protein_coding"; protein_id "ENSRNOP00000103997"; protein_version "1";
11	ensembl	exon	91975412	91975528	0	+	.	gene_id "ENSRNOG00000001796"; gene_version "8"; transcript_id "ENSRNOT00000108415"; transcript_version "2"; exon_number "10"; gene_name "Dgkg"; gene_source "ensembl"; gene_biotype "protein_coding"; transcript_name "Dgkg-203"; transcript_source "ensembl"; transcript_biotype "protein_coding"; exon_id "ENSRNOE00000017128"; exon_version "3";
11	ensembl	CDS	91975412	91975528	0	+	0	gene_id "ENSRNOG00000001796"; gene_version "8"; transcript_id "ENSRNOT00000108415"; transcript_version "2"; exon_number "10"; gene_name "Dgkg"; gene_source "ensembl"; gene_biotype "protein_coding"; transcript_name "Dgkg-203"; transcript_source "ensembl"; transcript_biotype "protein_coding"; protein_id "ENSRNOP00000094936"; protein_version "1";
11	ensembl	exon	91975412	91975528	0	+	.	gene_id "ENSRNOG00000001796"; gene_version "8"; transcript_id "ENSRNOT00000002452"; transcript_version "7"; exon_number "12"; gene_name "Dgkg"; gene_source "ensembl"; gene_biotype "protein_coding"; transcript_name "Dgkg-201"; transcript_source "ensembl"; transcript_biotype "protein_coding"; exon_id "ENSRNOE00000017128"; exon_version "3";
11	ensembl	CDS	91975412	91975528	0	+	0	gene_id "ENSRNOG00000001796"; gene_version "8"; transcript_id "ENSRNOT00000002452"; transcript_version "7"; exon_number "12"; gene_name "Dgkg"; gene_source "ensembl"; gene_biotype "protein_coding"; transcript_name "Dgkg-201"; transcript_source "ensembl"; transcript_biotype "protein_coding"; protein_id "ENSRNOP00000002452"; protein_version "6";
11	ensembl	exon	91975412	91975528	0	+	.	gene_id "ENSRNOG00000001796"; gene_version "8"; transcript_id "ENSRNOT00000132290"; transcript_version "1"; exon_number "12"; gene_name "Dgkg"; gene_source "ensembl"; gene_biotype "protein_coding"; transcript_name "Dgkg-205"; transcript_source "ensembl"; transcript_biotype "protein_coding"; exon_id "ENSRNOE00000017128"; exon_version "3"; tag "Ensembl_canonical";
11	ensembl	CDS	91975412	91975528	0	+	0	gene_id "ENSRNOG00000001796"; gene_version "8"; transcript_id "ENSRNOT00000132290"; transcript_version "1"; exon_number "12"; gene_name "Dgkg"; gene_source "ensembl"; gene_biotype "protein_coding"; transcript_name "Dgkg-205"; transcript_source "ensembl"; transcript_biotype "protein_coding"; protein_id "ENSRNOP00000102537"; protein_version "1"; tag "Ensembl_canonical";
11	ensembl	exon	91975412	91975528	0	+	.	gene_id "ENSRNOG00000001796"; gene_version "8"; transcript_id "ENSRNOT00000128768"; transcript_version "1"; exon_number "11"; gene_name "Dgkg"; gene_source "ensembl"; gene_biotype "protein_coding"; transcript_name "Dgkg-204"; transcript_source "ensembl"; transcript_biotype "protein_coding"; exon_id "ENSRNOE00000017128"; exon_version "3";
11	ensembl	CDS	91975412	91975528	0	+	0	gene_id "ENSRNOG00000001796"; gene_version "8"; transcript_id "ENSRNOT00000128768"; transcript_version "1"; exon_number "11"; gene_name "Dgkg"; gene_source "ensembl"; gene_biotype "protein_coding"; transcript_name "Dgkg-204"; transcript_source "ensembl"; transcript_biotype "protein_coding"; protein_id "ENSRNOP00000108007"; protein_version "1";
11	ENSEMBL114_rn	exon	91975412	91975528	0.306120797181396	+	.	gene_id "ENSRNOG00000001796"; transcript_id "ENSRNOG00000001796_tx_11"; exon_id "11_91975412_91975528_+"; exonnum "13"; txlen "4129";
11	ENSEMBL114_rn	exon	91975412	91975528	13.1866507155454	+	.	gene_id "ENSRNOG00000001796"; transcript_id "ENSRNOG00000001796_tx_3"; exon_id "11_91975412_91975528_+"; exonnum "9"; txlen "2884";
11	ensembl	exon	91976457	91976549	0	+	.	gene_id "ENSRNOG00000001796"; gene_version "8"; transcript_id "ENSRNOT00000145486"; transcript_version "1"; exon_number "11"; gene_name "Dgkg"; gene_source "ensembl"; gene_biotype "protein_coding"; transcript_name "Dgkg-206"; transcript_source "ensembl"; transcript_biotype "protein_coding"; exon_id "ENSRNOE00000310286"; exon_version "1";
11	ensembl	CDS	91976457	91976549	0	+	0	gene_id "ENSRNOG00000001796"; gene_version "8"; transcript_id "ENSRNOT00000145486"; transcript_version "1"; exon_number "11"; gene_name "Dgkg"; gene_source "ensembl"; gene_biotype "protein_coding"; transcript_name "Dgkg-206"; transcript_source "ensembl"; transcript_biotype "protein_coding"; protein_id "ENSRNOP00000103997"; protein_version "1";
11	ensembl	exon	91976457	91976549	0	+	.	gene_id "ENSRNOG00000001796"; gene_version "8"; transcript_id "ENSRNOT00000108415"; transcript_version "2"; exon_number "11"; gene_name "Dgkg"; gene_source "ensembl"; gene_biotype "protein_coding"; transcript_name "Dgkg-203"; transcript_source "ensembl"; transcript_biotype "protein_coding"; exon_id "ENSRNOE00000310286"; exon_version "1";
11	ensembl	CDS	91976457	91976549	0	+	0	gene_id "ENSRNOG00000001796"; gene_version "8"; transcript_id "ENSRNOT00000108415"; transcript_version "2"; exon_number "11"; gene_name "Dgkg"; gene_source "ensembl"; gene_biotype "protein_coding"; transcript_name "Dgkg-203"; transcript_source "ensembl"; transcript_biotype "protein_coding"; protein_id "ENSRNOP00000094936"; protein_version "1";
11	ensembl	exon	91976457	91976549	0	+	.	gene_id "ENSRNOG00000001796"; gene_version "8"; transcript_id "ENSRNOT00000002452"; transcript_version "7"; exon_number "13"; gene_name "Dgkg"; gene_source "ensembl"; gene_biotype "protein_coding"; transcript_name "Dgkg-201"; transcript_source "ensembl"; transcript_biotype "protein_coding"; exon_id "ENSRNOE00000310286"; exon_version "1";
11	ensembl	CDS	91976457	91976549	0	+	0	gene_id "ENSRNOG00000001796"; gene_version "8"; transcript_id "ENSRNOT00000002452"; transcript_version "7"; exon_number "13"; gene_name "Dgkg"; gene_source "ensembl"; gene_biotype "protein_coding"; transcript_name "Dgkg-201"; transcript_source "ensembl"; transcript_biotype "protein_coding"; protein_id "ENSRNOP00000002452"; protein_version "6";
11	ensembl	exon	91976457	91976549	0	+	.	gene_id "ENSRNOG00000001796"; gene_version "8"; transcript_id "ENSRNOT00000105472"; transcript_version "2"; exon_number "12"; gene_name "Dgkg"; gene_source "ensembl"; gene_biotype "protein_coding"; transcript_name "Dgkg-202"; transcript_source "ensembl"; transcript_biotype "protein_coding"; exon_id "ENSRNOE00000310286"; exon_version "1";
11	ensembl	CDS	91976457	91976549	0	+	0	gene_id "ENSRNOG00000001796"; gene_version "8"; transcript_id "ENSRNOT00000105472"; transcript_version "2"; exon_number "12"; gene_name "Dgkg"; gene_source "ensembl"; gene_biotype "protein_coding"; transcript_name "Dgkg-202"; transcript_source "ensembl"; transcript_biotype "protein_coding"; protein_id "ENSRNOP00000088510"; protein_version "1";
11	ensembl	exon	91976457	91976549	0	+	.	gene_id "ENSRNOG00000001796"; gene_version "8"; transcript_id "ENSRNOT00000132290"; transcript_version "1"; exon_number "13"; gene_name "Dgkg"; gene_source "ensembl"; gene_biotype "protein_coding"; transcript_name "Dgkg-205"; transcript_source "ensembl"; transcript_biotype "protein_coding"; exon_id "ENSRNOE00000310286"; exon_version "1"; tag "Ensembl_canonical";
11	ensembl	CDS	91976457	91976549	0	+	0	gene_id "ENSRNOG00000001796"; gene_version "8"; transcript_id "ENSRNOT00000132290"; transcript_version "1"; exon_number "13"; gene_name "Dgkg"; gene_source "ensembl"; gene_biotype "protein_coding"; transcript_name "Dgkg-205"; transcript_source "ensembl"; transcript_biotype "protein_coding"; protein_id "ENSRNOP00000102537"; protein_version "1"; tag "Ensembl_canonical";
11	ensembl	exon	91976457	91976549	0	+	.	gene_id "ENSRNOG00000001796"; gene_version "8"; transcript_id "ENSRNOT00000128768"; transcript_version "1"; exon_number "12"; gene_name "Dgkg"; gene_source "ensembl"; gene_biotype "protein_coding"; transcript_name "Dgkg-204"; transcript_source "ensembl"; transcript_biotype "protein_coding"; exon_id "ENSRNOE00000310286"; exon_version "1";
11	ensembl	CDS	91976457	91976549	0	+	0	gene_id "ENSRNOG00000001796"; gene_version "8"; transcript_id "ENSRNOT00000128768"; transcript_version "1"; exon_number "12"; gene_name "Dgkg"; gene_source "ensembl"; gene_biotype "protein_coding"; transcript_name "Dgkg-204"; transcript_source "ensembl"; transcript_biotype "protein_coding"; protein_id "ENSRNOP00000108007"; protein_version "1";
11	ENSEMBL114_rn	exon	91976457	91976549	0.306120797181396	+	.	gene_id "ENSRNOG00000001796"; transcript_id "ENSRNOG00000001796_tx_11"; exon_id "11_91976457_91976549_+"; exonnum "14"; txlen "4129";
11	ENSEMBL114_rn	exon	91976457	91976549	13.1866507155454	+	.	gene_id "ENSRNOG00000001796"; transcript_id "ENSRNOG00000001796_tx_3"; exon_id "11_91976457_91976549_+"; exonnum "10"; txlen "2884";
11	ensembl	exon	91978223	91978282	0	+	.	gene_id "ENSRNOG00000001796"; gene_version "8"; transcript_id "ENSRNOT00000145486"; transcript_version "1"; exon_number "12"; gene_name "Dgkg"; gene_source "ensembl"; gene_biotype "protein_coding"; transcript_name "Dgkg-206"; transcript_source "ensembl"; transcript_biotype "protein_coding"; exon_id "ENSRNOE00000017130"; exon_version "1";
11	ensembl	CDS	91978223	91978282	0	+	0	gene_id "ENSRNOG00000001796"; gene_version "8"; transcript_id "ENSRNOT00000145486"; transcript_version "1"; exon_number "12"; gene_name "Dgkg"; gene_source "ensembl"; gene_biotype "protein_coding"; transcript_name "Dgkg-206"; transcript_source "ensembl"; transcript_biotype "protein_coding"; protein_id "ENSRNOP00000103997"; protein_version "1";
11	ensembl	exon	91978223	91978282	0	+	.	gene_id "ENSRNOG00000001796"; gene_version "8"; transcript_id "ENSRNOT00000002452"; transcript_version "7"; exon_number "14"; gene_name "Dgkg"; gene_source "ensembl"; gene_biotype "protein_coding"; transcript_name "Dgkg-201"; transcript_source "ensembl"; transcript_biotype "protein_coding"; exon_id "ENSRNOE00000017130"; exon_version "1";
11	ensembl	CDS	91978223	91978282	0	+	0	gene_id "ENSRNOG00000001796"; gene_version "8"; transcript_id "ENSRNOT00000002452"; transcript_version "7"; exon_number "14"; gene_name "Dgkg"; gene_source "ensembl"; gene_biotype "protein_coding"; transcript_name "Dgkg-201"; transcript_source "ensembl"; transcript_biotype "protein_coding"; protein_id "ENSRNOP00000002452"; protein_version "6";
11	ensembl	exon	91978223	91978282	0	+	.	gene_id "ENSRNOG00000001796"; gene_version "8"; transcript_id "ENSRNOT00000105472"; transcript_version "2"; exon_number "13"; gene_name "Dgkg"; gene_source "ensembl"; gene_biotype "protein_coding"; transcript_name "Dgkg-202"; transcript_source "ensembl"; transcript_biotype "protein_coding"; exon_id "ENSRNOE00000017130"; exon_version "1";
11	ensembl	CDS	91978223	91978282	0	+	0	gene_id "ENSRNOG00000001796"; gene_version "8"; transcript_id "ENSRNOT00000105472"; transcript_version "2"; exon_number "13"; gene_name "Dgkg"; gene_source "ensembl"; gene_biotype "protein_coding"; transcript_name "Dgkg-202"; transcript_source "ensembl"; transcript_biotype "protein_coding"; protein_id "ENSRNOP00000088510"; protein_version "1";
11	ensembl	exon	91978223	91978282	0	+	.	gene_id "ENSRNOG00000001796"; gene_version "8"; transcript_id "ENSRNOT00000132290"; transcript_version "1"; exon_number "14"; gene_name "Dgkg"; gene_source "ensembl"; gene_biotype "protein_coding"; transcript_name "Dgkg-205"; transcript_source "ensembl"; transcript_biotype "protein_coding"; exon_id "ENSRNOE00000017130"; exon_version "1"; tag "Ensembl_canonical";
11	ensembl	CDS	91978223	91978282	0	+	0	gene_id "ENSRNOG00000001796"; gene_version "8"; transcript_id "ENSRNOT00000132290"; transcript_version "1"; exon_number "14"; gene_name "Dgkg"; gene_source "ensembl"; gene_biotype "protein_coding"; transcript_name "Dgkg-205"; transcript_source "ensembl"; transcript_biotype "protein_coding"; protein_id "ENSRNOP00000102537"; protein_version "1"; tag "Ensembl_canonical";
11	ensembl	exon	91978223	91978282	0	+	.	gene_id "ENSRNOG00000001796"; gene_version "8"; transcript_id "ENSRNOT00000128768"; transcript_version "1"; exon_number "13"; gene_name "Dgkg"; gene_source "ensembl"; gene_biotype "protein_coding"; transcript_name "Dgkg-204"; transcript_source "ensembl"; transcript_biotype "protein_coding"; exon_id "ENSRNOE00000017130"; exon_version "1";
11	ensembl	CDS	91978223	91978282	0	+	0	gene_id "ENSRNOG00000001796"; gene_version "8"; transcript_id "ENSRNOT00000128768"; transcript_version "1"; exon_number "13"; gene_name "Dgkg"; gene_source "ensembl"; gene_biotype "protein_coding"; transcript_name "Dgkg-204"; transcript_source "ensembl"; transcript_biotype "protein_coding"; protein_id "ENSRNOP00000108007"; protein_version "1";
11	ensembl	exon	91978223	91978282	0	+	.	gene_id "ENSRNOG00000001796"; gene_version "8"; transcript_id "ENSRNOT00000172411"; transcript_version "1"; exon_number "12"; gene_name "Dgkg"; gene_source "ensembl"; gene_biotype "protein_coding"; transcript_name "Dgkg-207"; transcript_source "ensembl"; transcript_biotype "protein_coding"; exon_id "ENSRNOE00000017130"; exon_version "1";
11	ensembl	CDS	91978223	91978282	0	+	0	gene_id "ENSRNOG00000001796"; gene_version "8"; transcript_id "ENSRNOT00000172411"; transcript_version "1"; exon_number "12"; gene_name "Dgkg"; gene_source "ensembl"; gene_biotype "protein_coding"; transcript_name "Dgkg-207"; transcript_source "ensembl"; transcript_biotype "protein_coding"; protein_id "ENSRNOP00000105331"; protein_version "1";
11	ENSEMBL114_rn	exon	91978223	91978282	0.306120797181396	+	.	gene_id "ENSRNOG00000001796"; transcript_id "ENSRNOG00000001796_tx_11"; exon_id "11_91978223_91978282_+"; exonnum "15"; txlen "4129";
11	ENSEMBL114_rn	exon	91978223	91978282	13.1866507155454	+	.	gene_id "ENSRNOG00000001796"; transcript_id "ENSRNOG00000001796_tx_3"; exon_id "11_91978223_91978282_+"; exonnum "11"; txlen "2884";
11	ensembl	exon	91978223	91978359	0	+	.	gene_id "ENSRNOG00000001796"; gene_version "8"; transcript_id "ENSRNOT00000108415"; transcript_version "2"; exon_number "12"; gene_name "Dgkg"; gene_source "ensembl"; gene_biotype "protein_coding"; transcript_name "Dgkg-203"; transcript_source "ensembl"; transcript_biotype "protein_coding"; exon_id "ENSRNOE00000643168"; exon_version "1";
11	ensembl	CDS	91978223	91978359	0	+	0	gene_id "ENSRNOG00000001796"; gene_version "8"; transcript_id "ENSRNOT00000108415"; transcript_version "2"; exon_number "12"; gene_name "Dgkg"; gene_source "ensembl"; gene_biotype "protein_coding"; transcript_name "Dgkg-203"; transcript_source "ensembl"; transcript_biotype "protein_coding"; protein_id "ENSRNOP00000094936"; protein_version "1";
11	ensembl	exon	91981212	91981291	0	+	.	gene_id "ENSRNOG00000001796"; gene_version "8"; transcript_id "ENSRNOT00000145486"; transcript_version "1"; exon_number "13"; gene_name "Dgkg"; gene_source "ensembl"; gene_biotype "protein_coding"; transcript_name "Dgkg-206"; transcript_source "ensembl"; transcript_biotype "protein_coding"; exon_id "ENSRNOE00000017131"; exon_version "1";
11	ensembl	CDS	91981212	91981291	0	+	0	gene_id "ENSRNOG00000001796"; gene_version "8"; transcript_id "ENSRNOT00000145486"; transcript_version "1"; exon_number "13"; gene_name "Dgkg"; gene_source "ensembl"; gene_biotype "protein_coding"; transcript_name "Dgkg-206"; transcript_source "ensembl"; transcript_biotype "protein_coding"; protein_id "ENSRNOP00000103997"; protein_version "1";
11	ensembl	exon	91981212	91981291	0	+	.	gene_id "ENSRNOG00000001796"; gene_version "8"; transcript_id "ENSRNOT00000002452"; transcript_version "7"; exon_number "15"; gene_name "Dgkg"; gene_source "ensembl"; gene_biotype "protein_coding"; transcript_name "Dgkg-201"; transcript_source "ensembl"; transcript_biotype "protein_coding"; exon_id "ENSRNOE00000017131"; exon_version "1";
11	ensembl	CDS	91981212	91981291	0	+	0	gene_id "ENSRNOG00000001796"; gene_version "8"; transcript_id "ENSRNOT00000002452"; transcript_version "7"; exon_number "15"; gene_name "Dgkg"; gene_source "ensembl"; gene_biotype "protein_coding"; transcript_name "Dgkg-201"; transcript_source "ensembl"; transcript_biotype "protein_coding"; protein_id "ENSRNOP00000002452"; protein_version "6";
11	ensembl	exon	91981212	91981291	0	+	.	gene_id "ENSRNOG00000001796"; gene_version "8"; transcript_id "ENSRNOT00000105472"; transcript_version "2"; exon_number "14"; gene_name "Dgkg"; gene_source "ensembl"; gene_biotype "protein_coding"; transcript_name "Dgkg-202"; transcript_source "ensembl"; transcript_biotype "protein_coding"; exon_id "ENSRNOE00000017131"; exon_version "1";
11	ensembl	CDS	91981212	91981291	0	+	0	gene_id "ENSRNOG00000001796"; gene_version "8"; transcript_id "ENSRNOT00000105472"; transcript_version "2"; exon_number "14"; gene_name "Dgkg"; gene_source "ensembl"; gene_biotype "protein_coding"; transcript_name "Dgkg-202"; transcript_source "ensembl"; transcript_biotype "protein_coding"; protein_id "ENSRNOP00000088510"; protein_version "1";
11	ensembl	exon	91981212	91981291	0	+	.	gene_id "ENSRNOG00000001796"; gene_version "8"; transcript_id "ENSRNOT00000132290"; transcript_version "1"; exon_number "15"; gene_name "Dgkg"; gene_source "ensembl"; gene_biotype "protein_coding"; transcript_name "Dgkg-205"; transcript_source "ensembl"; transcript_biotype "protein_coding"; exon_id "ENSRNOE00000017131"; exon_version "1"; tag "Ensembl_canonical";
11	ensembl	CDS	91981212	91981291	0	+	0	gene_id "ENSRNOG00000001796"; gene_version "8"; transcript_id "ENSRNOT00000132290"; transcript_version "1"; exon_number "15"; gene_name "Dgkg"; gene_source "ensembl"; gene_biotype "protein_coding"; transcript_name "Dgkg-205"; transcript_source "ensembl"; transcript_biotype "protein_coding"; protein_id "ENSRNOP00000102537"; protein_version "1"; tag "Ensembl_canonical";
11	ensembl	exon	91981212	91981291	0	+	.	gene_id "ENSRNOG00000001796"; gene_version "8"; transcript_id "ENSRNOT00000128768"; transcript_version "1"; exon_number "14"; gene_name "Dgkg"; gene_source "ensembl"; gene_biotype "protein_coding"; transcript_name "Dgkg-204"; transcript_source "ensembl"; transcript_biotype "protein_coding"; exon_id "ENSRNOE00000017131"; exon_version "1";
11	ensembl	CDS	91981212	91981291	0	+	0	gene_id "ENSRNOG00000001796"; gene_version "8"; transcript_id "ENSRNOT00000128768"; transcript_version "1"; exon_number "14"; gene_name "Dgkg"; gene_source "ensembl"; gene_biotype "protein_coding"; transcript_name "Dgkg-204"; transcript_source "ensembl"; transcript_biotype "protein_coding"; protein_id "ENSRNOP00000108007"; protein_version "1";
11	ensembl	exon	91981212	91981291	0	+	.	gene_id "ENSRNOG00000001796"; gene_version "8"; transcript_id "ENSRNOT00000172411"; transcript_version "1"; exon_number "13"; gene_name "Dgkg"; gene_source "ensembl"; gene_biotype "protein_coding"; transcript_name "Dgkg-207"; transcript_source "ensembl"; transcript_biotype "protein_coding"; exon_id "ENSRNOE00000017131"; exon_version "1";
11	ensembl	CDS	91981212	91981291	0	+	0	gene_id "ENSRNOG00000001796"; gene_version "8"; transcript_id "ENSRNOT00000172411"; transcript_version "1"; exon_number "13"; gene_name "Dgkg"; gene_source "ensembl"; gene_biotype "protein_coding"; transcript_name "Dgkg-207"; transcript_source "ensembl"; transcript_biotype "protein_coding"; protein_id "ENSRNOP00000105331"; protein_version "1";
11	ENSEMBL114_rn	exon	91981212	91981291	0.306120797181396	+	.	gene_id "ENSRNOG00000001796"; transcript_id "ENSRNOG00000001796_tx_11"; exon_id "11_91981212_91981291_+"; exonnum "16"; txlen "4129";
11	ENSEMBL114_rn	exon	91981212	91981291	13.1866507155454	+	.	gene_id "ENSRNOG00000001796"; transcript_id "ENSRNOG00000001796_tx_3"; exon_id "11_91981212_91981291_+"; exonnum "12"; txlen "2884";
11	ensembl	exon	91982302	91982376	0	+	.	gene_id "ENSRNOG00000001796"; gene_version "8"; transcript_id "ENSRNOT00000145486"; transcript_version "1"; exon_number "14"; gene_name "Dgkg"; gene_source "ensembl"; gene_biotype "protein_coding"; transcript_name "Dgkg-206"; transcript_source "ensembl"; transcript_biotype "protein_coding"; exon_id "ENSRNOE00000017095"; exon_version "1";
11	ensembl	CDS	91982302	91982376	0	+	1	gene_id "ENSRNOG00000001796"; gene_version "8"; transcript_id "ENSRNOT00000145486"; transcript_version "1"; exon_number "14"; gene_name "Dgkg"; gene_source "ensembl"; gene_biotype "protein_coding"; transcript_name "Dgkg-206"; transcript_source "ensembl"; transcript_biotype "protein_coding"; protein_id "ENSRNOP00000103997"; protein_version "1";
11	ensembl	exon	91982302	91982376	0	+	.	gene_id "ENSRNOG00000001796"; gene_version "8"; transcript_id "ENSRNOT00000108415"; transcript_version "2"; exon_number "13"; gene_name "Dgkg"; gene_source "ensembl"; gene_biotype "protein_coding"; transcript_name "Dgkg-203"; transcript_source "ensembl"; transcript_biotype "protein_coding"; exon_id "ENSRNOE00000017095"; exon_version "1";
11	ensembl	CDS	91982302	91982376	0	+	1	gene_id "ENSRNOG00000001796"; gene_version "8"; transcript_id "ENSRNOT00000108415"; transcript_version "2"; exon_number "13"; gene_name "Dgkg"; gene_source "ensembl"; gene_biotype "protein_coding"; transcript_name "Dgkg-203"; transcript_source "ensembl"; transcript_biotype "protein_coding"; protein_id "ENSRNOP00000094936"; protein_version "1";
11	ensembl	exon	91982302	91982376	0	+	.	gene_id "ENSRNOG00000001796"; gene_version "8"; transcript_id "ENSRNOT00000002452"; transcript_version "7"; exon_number "16"; gene_name "Dgkg"; gene_source "ensembl"; gene_biotype "protein_coding"; transcript_name "Dgkg-201"; transcript_source "ensembl"; transcript_biotype "protein_coding"; exon_id "ENSRNOE00000017095"; exon_version "1";
11	ensembl	CDS	91982302	91982376	0	+	1	gene_id "ENSRNOG00000001796"; gene_version "8"; transcript_id "ENSRNOT00000002452"; transcript_version "7"; exon_number "16"; gene_name "Dgkg"; gene_source "ensembl"; gene_biotype "protein_coding"; transcript_name "Dgkg-201"; transcript_source "ensembl"; transcript_biotype "protein_coding"; protein_id "ENSRNOP00000002452"; protein_version "6";
11	ensembl	exon	91982302	91982376	0	+	.	gene_id "ENSRNOG00000001796"; gene_version "8"; transcript_id "ENSRNOT00000105472"; transcript_version "2"; exon_number "15"; gene_name "Dgkg"; gene_source "ensembl"; gene_biotype "protein_coding"; transcript_name "Dgkg-202"; transcript_source "ensembl"; transcript_biotype "protein_coding"; exon_id "ENSRNOE00000017095"; exon_version "1";
11	ensembl	CDS	91982302	91982376	0	+	1	gene_id "ENSRNOG00000001796"; gene_version "8"; transcript_id "ENSRNOT00000105472"; transcript_version "2"; exon_number "15"; gene_name "Dgkg"; gene_source "ensembl"; gene_biotype "protein_coding"; transcript_name "Dgkg-202"; transcript_source "ensembl"; transcript_biotype "protein_coding"; protein_id "ENSRNOP00000088510"; protein_version "1";
11	ensembl	exon	91982302	91982376	0	+	.	gene_id "ENSRNOG00000001796"; gene_version "8"; transcript_id "ENSRNOT00000132290"; transcript_version "1"; exon_number "16"; gene_name "Dgkg"; gene_source "ensembl"; gene_biotype "protein_coding"; transcript_name "Dgkg-205"; transcript_source "ensembl"; transcript_biotype "protein_coding"; exon_id "ENSRNOE00000017095"; exon_version "1"; tag "Ensembl_canonical";
11	ensembl	CDS	91982302	91982376	0	+	1	gene_id "ENSRNOG00000001796"; gene_version "8"; transcript_id "ENSRNOT00000132290"; transcript_version "1"; exon_number "16"; gene_name "Dgkg"; gene_source "ensembl"; gene_biotype "protein_coding"; transcript_name "Dgkg-205"; transcript_source "ensembl"; transcript_biotype "protein_coding"; protein_id "ENSRNOP00000102537"; protein_version "1"; tag "Ensembl_canonical";
11	ensembl	exon	91982302	91982376	0	+	.	gene_id "ENSRNOG00000001796"; gene_version "8"; transcript_id "ENSRNOT00000128768"; transcript_version "1"; exon_number "15"; gene_name "Dgkg"; gene_source "ensembl"; gene_biotype "protein_coding"; transcript_name "Dgkg-204"; transcript_source "ensembl"; transcript_biotype "protein_coding"; exon_id "ENSRNOE00000017095"; exon_version "1";
11	ensembl	CDS	91982302	91982376	0	+	1	gene_id "ENSRNOG00000001796"; gene_version "8"; transcript_id "ENSRNOT00000128768"; transcript_version "1"; exon_number "15"; gene_name "Dgkg"; gene_source "ensembl"; gene_biotype "protein_coding"; transcript_name "Dgkg-204"; transcript_source "ensembl"; transcript_biotype "protein_coding"; protein_id "ENSRNOP00000108007"; protein_version "1";
11	ensembl	exon	91982302	91982376	0	+	.	gene_id "ENSRNOG00000001796"; gene_version "8"; transcript_id "ENSRNOT00000172411"; transcript_version "1"; exon_number "14"; gene_name "Dgkg"; gene_source "ensembl"; gene_biotype "protein_coding"; transcript_name "Dgkg-207"; transcript_source "ensembl"; transcript_biotype "protein_coding"; exon_id "ENSRNOE00000017095"; exon_version "1";
11	ensembl	CDS	91982302	91982376	0	+	1	gene_id "ENSRNOG00000001796"; gene_version "8"; transcript_id "ENSRNOT00000172411"; transcript_version "1"; exon_number "14"; gene_name "Dgkg"; gene_source "ensembl"; gene_biotype "protein_coding"; transcript_name "Dgkg-207"; transcript_source "ensembl"; transcript_biotype "protein_coding"; protein_id "ENSRNOP00000105331"; protein_version "1";
11	ENSEMBL114_rn	exon	91982302	91982376	0.306120797181396	+	.	gene_id "ENSRNOG00000001796"; transcript_id "ENSRNOG00000001796_tx_11"; exon_id "11_91982302_91982376_+"; exonnum "17"; txlen "4129";
11	ENSEMBL114_rn	exon	91982302	91982376	13.1866507155454	+	.	gene_id "ENSRNOG00000001796"; transcript_id "ENSRNOG00000001796_tx_3"; exon_id "11_91982302_91982376_+"; exonnum "13"; txlen "2884";
11	ensembl	exon	91984757	91984842	0	+	.	gene_id "ENSRNOG00000001796"; gene_version "8"; transcript_id "ENSRNOT00000145486"; transcript_version "1"; exon_number "15"; gene_name "Dgkg"; gene_source "ensembl"; gene_biotype "protein_coding"; transcript_name "Dgkg-206"; transcript_source "ensembl"; transcript_biotype "protein_coding"; exon_id "ENSRNOE00000017132"; exon_version "1";
11	ensembl	CDS	91984757	91984842	0	+	1	gene_id "ENSRNOG00000001796"; gene_version "8"; transcript_id "ENSRNOT00000145486"; transcript_version "1"; exon_number "15"; gene_name "Dgkg"; gene_source "ensembl"; gene_biotype "protein_coding"; transcript_name "Dgkg-206"; transcript_source "ensembl"; transcript_biotype "protein_coding"; protein_id "ENSRNOP00000103997"; protein_version "1";
11	ensembl	exon	91984757	91984842	0	+	.	gene_id "ENSRNOG00000001796"; gene_version "8"; transcript_id "ENSRNOT00000108415"; transcript_version "2"; exon_number "14"; gene_name "Dgkg"; gene_source "ensembl"; gene_biotype "protein_coding"; transcript_name "Dgkg-203"; transcript_source "ensembl"; transcript_biotype "protein_coding"; exon_id "ENSRNOE00000017132"; exon_version "1";
11	ensembl	CDS	91984757	91984842	0	+	1	gene_id "ENSRNOG00000001796"; gene_version "8"; transcript_id "ENSRNOT00000108415"; transcript_version "2"; exon_number "14"; gene_name "Dgkg"; gene_source "ensembl"; gene_biotype "protein_coding"; transcript_name "Dgkg-203"; transcript_source "ensembl"; transcript_biotype "protein_coding"; protein_id "ENSRNOP00000094936"; protein_version "1";
11	ensembl	exon	91984757	91984842	0	+	.	gene_id "ENSRNOG00000001796"; gene_version "8"; transcript_id "ENSRNOT00000002452"; transcript_version "7"; exon_number "17"; gene_name "Dgkg"; gene_source "ensembl"; gene_biotype "protein_coding"; transcript_name "Dgkg-201"; transcript_source "ensembl"; transcript_biotype "protein_coding"; exon_id "ENSRNOE00000017132"; exon_version "1";
11	ensembl	CDS	91984757	91984842	0	+	1	gene_id "ENSRNOG00000001796"; gene_version "8"; transcript_id "ENSRNOT00000002452"; transcript_version "7"; exon_number "17"; gene_name "Dgkg"; gene_source "ensembl"; gene_biotype "protein_coding"; transcript_name "Dgkg-201"; transcript_source "ensembl"; transcript_biotype "protein_coding"; protein_id "ENSRNOP00000002452"; protein_version "6";
11	ensembl	exon	91984757	91984842	0	+	.	gene_id "ENSRNOG00000001796"; gene_version "8"; transcript_id "ENSRNOT00000105472"; transcript_version "2"; exon_number "16"; gene_name "Dgkg"; gene_source "ensembl"; gene_biotype "protein_coding"; transcript_name "Dgkg-202"; transcript_source "ensembl"; transcript_biotype "protein_coding"; exon_id "ENSRNOE00000017132"; exon_version "1";
11	ensembl	CDS	91984757	91984842	0	+	1	gene_id "ENSRNOG00000001796"; gene_version "8"; transcript_id "ENSRNOT00000105472"; transcript_version "2"; exon_number "16"; gene_name "Dgkg"; gene_source "ensembl"; gene_biotype "protein_coding"; transcript_name "Dgkg-202"; transcript_source "ensembl"; transcript_biotype "protein_coding"; protein_id "ENSRNOP00000088510"; protein_version "1";
11	ensembl	exon	91984757	91984842	0	+	.	gene_id "ENSRNOG00000001796"; gene_version "8"; transcript_id "ENSRNOT00000132290"; transcript_version "1"; exon_number "17"; gene_name "Dgkg"; gene_source "ensembl"; gene_biotype "protein_coding"; transcript_name "Dgkg-205"; transcript_source "ensembl"; transcript_biotype "protein_coding"; exon_id "ENSRNOE00000017132"; exon_version "1"; tag "Ensembl_canonical";
11	ensembl	CDS	91984757	91984842	0	+	1	gene_id "ENSRNOG00000001796"; gene_version "8"; transcript_id "ENSRNOT00000132290"; transcript_version "1"; exon_number "17"; gene_name "Dgkg"; gene_source "ensembl"; gene_biotype "protein_coding"; transcript_name "Dgkg-205"; transcript_source "ensembl"; transcript_biotype "protein_coding"; protein_id "ENSRNOP00000102537"; protein_version "1"; tag "Ensembl_canonical";
11	ensembl	exon	91984757	91984842	0	+	.	gene_id "ENSRNOG00000001796"; gene_version "8"; transcript_id "ENSRNOT00000128768"; transcript_version "1"; exon_number "16"; gene_name "Dgkg"; gene_source "ensembl"; gene_biotype "protein_coding"; transcript_name "Dgkg-204"; transcript_source "ensembl"; transcript_biotype "protein_coding"; exon_id "ENSRNOE00000017132"; exon_version "1";
11	ensembl	CDS	91984757	91984842	0	+	1	gene_id "ENSRNOG00000001796"; gene_version "8"; transcript_id "ENSRNOT00000128768"; transcript_version "1"; exon_number "16"; gene_name "Dgkg"; gene_source "ensembl"; gene_biotype "protein_coding"; transcript_name "Dgkg-204"; transcript_source "ensembl"; transcript_biotype "protein_coding"; protein_id "ENSRNOP00000108007"; protein_version "1";
11	ensembl	exon	91984757	91984842	0	+	.	gene_id "ENSRNOG00000001796"; gene_version "8"; transcript_id "ENSRNOT00000172411"; transcript_version "1"; exon_number "15"; gene_name "Dgkg"; gene_source "ensembl"; gene_biotype "protein_coding"; transcript_name "Dgkg-207"; transcript_source "ensembl"; transcript_biotype "protein_coding"; exon_id "ENSRNOE00000017132"; exon_version "1";
11	ensembl	CDS	91984757	91984842	0	+	1	gene_id "ENSRNOG00000001796"; gene_version "8"; transcript_id "ENSRNOT00000172411"; transcript_version "1"; exon_number "15"; gene_name "Dgkg"; gene_source "ensembl"; gene_biotype "protein_coding"; transcript_name "Dgkg-207"; transcript_source "ensembl"; transcript_biotype "protein_coding"; protein_id "ENSRNOP00000105331"; protein_version "1";
11	ENSEMBL114_rn	exon	91984757	91984842	0.306120797181396	+	.	gene_id "ENSRNOG00000001796"; transcript_id "ENSRNOG00000001796_tx_11"; exon_id "11_91984757_91984842_+"; exonnum "18"; txlen "4129";
11	ENSEMBL114_rn	exon	91984757	91984842	13.1866507155454	+	.	gene_id "ENSRNOG00000001796"; transcript_id "ENSRNOG00000001796_tx_3"; exon_id "11_91984757_91984842_+"; exonnum "14"; txlen "2884";
11	ensembl	exon	91989406	91989495	0	+	.	gene_id "ENSRNOG00000001796"; gene_version "8"; transcript_id "ENSRNOT00000145486"; transcript_version "1"; exon_number "16"; gene_name "Dgkg"; gene_source "ensembl"; gene_biotype "protein_coding"; transcript_name "Dgkg-206"; transcript_source "ensembl"; transcript_biotype "protein_coding"; exon_id "ENSRNOE00000017133"; exon_version "1";
11	ensembl	CDS	91989406	91989495	0	+	2	gene_id "ENSRNOG00000001796"; gene_version "8"; transcript_id "ENSRNOT00000145486"; transcript_version "1"; exon_number "16"; gene_name "Dgkg"; gene_source "ensembl"; gene_biotype "protein_coding"; transcript_name "Dgkg-206"; transcript_source "ensembl"; transcript_biotype "protein_coding"; protein_id "ENSRNOP00000103997"; protein_version "1";
11	ensembl	exon	91989406	91989495	0	+	.	gene_id "ENSRNOG00000001796"; gene_version "8"; transcript_id "ENSRNOT00000108415"; transcript_version "2"; exon_number "15"; gene_name "Dgkg"; gene_source "ensembl"; gene_biotype "protein_coding"; transcript_name "Dgkg-203"; transcript_source "ensembl"; transcript_biotype "protein_coding"; exon_id "ENSRNOE00000017133"; exon_version "1";
11	ensembl	CDS	91989406	91989495	0	+	2	gene_id "ENSRNOG00000001796"; gene_version "8"; transcript_id "ENSRNOT00000108415"; transcript_version "2"; exon_number "15"; gene_name "Dgkg"; gene_source "ensembl"; gene_biotype "protein_coding"; transcript_name "Dgkg-203"; transcript_source "ensembl"; transcript_biotype "protein_coding"; protein_id "ENSRNOP00000094936"; protein_version "1";
11	ensembl	exon	91989406	91989495	0	+	.	gene_id "ENSRNOG00000001796"; gene_version "8"; transcript_id "ENSRNOT00000002452"; transcript_version "7"; exon_number "18"; gene_name "Dgkg"; gene_source "ensembl"; gene_biotype "protein_coding"; transcript_name "Dgkg-201"; transcript_source "ensembl"; transcript_biotype "protein_coding"; exon_id "ENSRNOE00000017133"; exon_version "1";
11	ensembl	CDS	91989406	91989495	0	+	2	gene_id "ENSRNOG00000001796"; gene_version "8"; transcript_id "ENSRNOT00000002452"; transcript_version "7"; exon_number "18"; gene_name "Dgkg"; gene_source "ensembl"; gene_biotype "protein_coding"; transcript_name "Dgkg-201"; transcript_source "ensembl"; transcript_biotype "protein_coding"; protein_id "ENSRNOP00000002452"; protein_version "6";
11	ensembl	exon	91989406	91989495	0	+	.	gene_id "ENSRNOG00000001796"; gene_version "8"; transcript_id "ENSRNOT00000105472"; transcript_version "2"; exon_number "17"; gene_name "Dgkg"; gene_source "ensembl"; gene_biotype "protein_coding"; transcript_name "Dgkg-202"; transcript_source "ensembl"; transcript_biotype "protein_coding"; exon_id "ENSRNOE00000017133"; exon_version "1";
11	ensembl	CDS	91989406	91989495	0	+	2	gene_id "ENSRNOG00000001796"; gene_version "8"; transcript_id "ENSRNOT00000105472"; transcript_version "2"; exon_number "17"; gene_name "Dgkg"; gene_source "ensembl"; gene_biotype "protein_coding"; transcript_name "Dgkg-202"; transcript_source "ensembl"; transcript_biotype "protein_coding"; protein_id "ENSRNOP00000088510"; protein_version "1";
11	ensembl	exon	91989406	91989495	0	+	.	gene_id "ENSRNOG00000001796"; gene_version "8"; transcript_id "ENSRNOT00000132290"; transcript_version "1"; exon_number "18"; gene_name "Dgkg"; gene_source "ensembl"; gene_biotype "protein_coding"; transcript_name "Dgkg-205"; transcript_source "ensembl"; transcript_biotype "protein_coding"; exon_id "ENSRNOE00000017133"; exon_version "1"; tag "Ensembl_canonical";
11	ensembl	CDS	91989406	91989495	0	+	2	gene_id "ENSRNOG00000001796"; gene_version "8"; transcript_id "ENSRNOT00000132290"; transcript_version "1"; exon_number "18"; gene_name "Dgkg"; gene_source "ensembl"; gene_biotype "protein_coding"; transcript_name "Dgkg-205"; transcript_source "ensembl"; transcript_biotype "protein_coding"; protein_id "ENSRNOP00000102537"; protein_version "1"; tag "Ensembl_canonical";
11	ensembl	exon	91989406	91989495	0	+	.	gene_id "ENSRNOG00000001796"; gene_version "8"; transcript_id "ENSRNOT00000128768"; transcript_version "1"; exon_number "17"; gene_name "Dgkg"; gene_source "ensembl"; gene_biotype "protein_coding"; transcript_name "Dgkg-204"; transcript_source "ensembl"; transcript_biotype "protein_coding"; exon_id "ENSRNOE00000017133"; exon_version "1";
11	ensembl	CDS	91989406	91989495	0	+	2	gene_id "ENSRNOG00000001796"; gene_version "8"; transcript_id "ENSRNOT00000128768"; transcript_version "1"; exon_number "17"; gene_name "Dgkg"; gene_source "ensembl"; gene_biotype "protein_coding"; transcript_name "Dgkg-204"; transcript_source "ensembl"; transcript_biotype "protein_coding"; protein_id "ENSRNOP00000108007"; protein_version "1";
11	ensembl	exon	91989406	91989495	0	+	.	gene_id "ENSRNOG00000001796"; gene_version "8"; transcript_id "ENSRNOT00000172411"; transcript_version "1"; exon_number "16"; gene_name "Dgkg"; gene_source "ensembl"; gene_biotype "protein_coding"; transcript_name "Dgkg-207"; transcript_source "ensembl"; transcript_biotype "protein_coding"; exon_id "ENSRNOE00000017133"; exon_version "1";
11	ensembl	CDS	91989406	91989495	0	+	2	gene_id "ENSRNOG00000001796"; gene_version "8"; transcript_id "ENSRNOT00000172411"; transcript_version "1"; exon_number "16"; gene_name "Dgkg"; gene_source "ensembl"; gene_biotype "protein_coding"; transcript_name "Dgkg-207"; transcript_source "ensembl"; transcript_biotype "protein_coding"; protein_id "ENSRNOP00000105331"; protein_version "1";
11	ENSEMBL114_rn	exon	91989406	91989495	0.306120797181396	+	.	gene_id "ENSRNOG00000001796"; transcript_id "ENSRNOG00000001796_tx_11"; exon_id "11_91989406_91989495_+"; exonnum "19"; txlen "4129";
11	ENSEMBL114_rn	exon	91989406	91989495	13.1866507155454	+	.	gene_id "ENSRNOG00000001796"; transcript_id "ENSRNOG00000001796_tx_3"; exon_id "11_91989406_91989495_+"; exonnum "15"; txlen "2884";
11	ensembl	exon	91991111	91991271	0	+	.	gene_id "ENSRNOG00000001796"; gene_version "8"; transcript_id "ENSRNOT00000145486"; transcript_version "1"; exon_number "17"; gene_name "Dgkg"; gene_source "ensembl"; gene_biotype "protein_coding"; transcript_name "Dgkg-206"; transcript_source "ensembl"; transcript_biotype "protein_coding"; exon_id "ENSRNOE00000017134"; exon_version "1";
11	ensembl	CDS	91991111	91991271	0	+	2	gene_id "ENSRNOG00000001796"; gene_version "8"; transcript_id "ENSRNOT00000145486"; transcript_version "1"; exon_number "17"; gene_name "Dgkg"; gene_source "ensembl"; gene_biotype "protein_coding"; transcript_name "Dgkg-206"; transcript_source "ensembl"; transcript_biotype "protein_coding"; protein_id "ENSRNOP00000103997"; protein_version "1";
11	ensembl	exon	91991111	91991271	0	+	.	gene_id "ENSRNOG00000001796"; gene_version "8"; transcript_id "ENSRNOT00000108415"; transcript_version "2"; exon_number "16"; gene_name "Dgkg"; gene_source "ensembl"; gene_biotype "protein_coding"; transcript_name "Dgkg-203"; transcript_source "ensembl"; transcript_biotype "protein_coding"; exon_id "ENSRNOE00000017134"; exon_version "1";
11	ensembl	CDS	91991111	91991271	0	+	2	gene_id "ENSRNOG00000001796"; gene_version "8"; transcript_id "ENSRNOT00000108415"; transcript_version "2"; exon_number "16"; gene_name "Dgkg"; gene_source "ensembl"; gene_biotype "protein_coding"; transcript_name "Dgkg-203"; transcript_source "ensembl"; transcript_biotype "protein_coding"; protein_id "ENSRNOP00000094936"; protein_version "1";
11	ensembl	exon	91991111	91991271	0	+	.	gene_id "ENSRNOG00000001796"; gene_version "8"; transcript_id "ENSRNOT00000002452"; transcript_version "7"; exon_number "19"; gene_name "Dgkg"; gene_source "ensembl"; gene_biotype "protein_coding"; transcript_name "Dgkg-201"; transcript_source "ensembl"; transcript_biotype "protein_coding"; exon_id "ENSRNOE00000017134"; exon_version "1";
11	ensembl	CDS	91991111	91991271	0	+	2	gene_id "ENSRNOG00000001796"; gene_version "8"; transcript_id "ENSRNOT00000002452"; transcript_version "7"; exon_number "19"; gene_name "Dgkg"; gene_source "ensembl"; gene_biotype "protein_coding"; transcript_name "Dgkg-201"; transcript_source "ensembl"; transcript_biotype "protein_coding"; protein_id "ENSRNOP00000002452"; protein_version "6";
11	ensembl	exon	91991111	91991271	0	+	.	gene_id "ENSRNOG00000001796"; gene_version "8"; transcript_id "ENSRNOT00000105472"; transcript_version "2"; exon_number "18"; gene_name "Dgkg"; gene_source "ensembl"; gene_biotype "protein_coding"; transcript_name "Dgkg-202"; transcript_source "ensembl"; transcript_biotype "protein_coding"; exon_id "ENSRNOE00000017134"; exon_version "1";
11	ensembl	CDS	91991111	91991271	0	+	2	gene_id "ENSRNOG00000001796"; gene_version "8"; transcript_id "ENSRNOT00000105472"; transcript_version "2"; exon_number "18"; gene_name "Dgkg"; gene_source "ensembl"; gene_biotype "protein_coding"; transcript_name "Dgkg-202"; transcript_source "ensembl"; transcript_biotype "protein_coding"; protein_id "ENSRNOP00000088510"; protein_version "1";
11	ensembl	exon	91991111	91991271	0	+	.	gene_id "ENSRNOG00000001796"; gene_version "8"; transcript_id "ENSRNOT00000132290"; transcript_version "1"; exon_number "19"; gene_name "Dgkg"; gene_source "ensembl"; gene_biotype "protein_coding"; transcript_name "Dgkg-205"; transcript_source "ensembl"; transcript_biotype "protein_coding"; exon_id "ENSRNOE00000017134"; exon_version "1"; tag "Ensembl_canonical";
11	ensembl	CDS	91991111	91991271	0	+	2	gene_id "ENSRNOG00000001796"; gene_version "8"; transcript_id "ENSRNOT00000132290"; transcript_version "1"; exon_number "19"; gene_name "Dgkg"; gene_source "ensembl"; gene_biotype "protein_coding"; transcript_name "Dgkg-205"; transcript_source "ensembl"; transcript_biotype "protein_coding"; protein_id "ENSRNOP00000102537"; protein_version "1"; tag "Ensembl_canonical";
11	ensembl	exon	91991111	91991271	0	+	.	gene_id "ENSRNOG00000001796"; gene_version "8"; transcript_id "ENSRNOT00000128768"; transcript_version "1"; exon_number "18"; gene_name "Dgkg"; gene_source "ensembl"; gene_biotype "protein_coding"; transcript_name "Dgkg-204"; transcript_source "ensembl"; transcript_biotype "protein_coding"; exon_id "ENSRNOE00000017134"; exon_version "1";
11	ensembl	CDS	91991111	91991271	0	+	2	gene_id "ENSRNOG00000001796"; gene_version "8"; transcript_id "ENSRNOT00000128768"; transcript_version "1"; exon_number "18"; gene_name "Dgkg"; gene_source "ensembl"; gene_biotype "protein_coding"; transcript_name "Dgkg-204"; transcript_source "ensembl"; transcript_biotype "protein_coding"; protein_id "ENSRNOP00000108007"; protein_version "1";
11	ensembl	exon	91991111	91991271	0	+	.	gene_id "ENSRNOG00000001796"; gene_version "8"; transcript_id "ENSRNOT00000172411"; transcript_version "1"; exon_number "17"; gene_name "Dgkg"; gene_source "ensembl"; gene_biotype "protein_coding"; transcript_name "Dgkg-207"; transcript_source "ensembl"; transcript_biotype "protein_coding"; exon_id "ENSRNOE00000017134"; exon_version "1";
11	ensembl	CDS	91991111	91991271	0	+	2	gene_id "ENSRNOG00000001796"; gene_version "8"; transcript_id "ENSRNOT00000172411"; transcript_version "1"; exon_number "17"; gene_name "Dgkg"; gene_source "ensembl"; gene_biotype "protein_coding"; transcript_name "Dgkg-207"; transcript_source "ensembl"; transcript_biotype "protein_coding"; protein_id "ENSRNOP00000105331"; protein_version "1";
11	ENSEMBL114_rn	exon	91991111	91991271	0.306120797181396	+	.	gene_id "ENSRNOG00000001796"; transcript_id "ENSRNOG00000001796_tx_11"; exon_id "11_91991111_91991271_+"; exonnum "20"; txlen "4129";
11	ENSEMBL114_rn	exon	91991111	91991271	13.1866507155454	+	.	gene_id "ENSRNOG00000001796"; transcript_id "ENSRNOG00000001796_tx_3"; exon_id "11_91991111_91991271_+"; exonnum "16"; txlen "2884";
11	ensembl	exon	92000797	92000861	0	+	.	gene_id "ENSRNOG00000001796"; gene_version "8"; transcript_id "ENSRNOT00000145486"; transcript_version "1"; exon_number "18"; gene_name "Dgkg"; gene_source "ensembl"; gene_biotype "protein_coding"; transcript_name "Dgkg-206"; transcript_source "ensembl"; transcript_biotype "protein_coding"; exon_id "ENSRNOE00000017099"; exon_version "1";
11	ensembl	CDS	92000797	92000861	0	+	0	gene_id "ENSRNOG00000001796"; gene_version "8"; transcript_id "ENSRNOT00000145486"; transcript_version "1"; exon_number "18"; gene_name "Dgkg"; gene_source "ensembl"; gene_biotype "protein_coding"; transcript_name "Dgkg-206"; transcript_source "ensembl"; transcript_biotype "protein_coding"; protein_id "ENSRNOP00000103997"; protein_version "1";
11	ensembl	exon	92000797	92000861	0	+	.	gene_id "ENSRNOG00000001796"; gene_version "8"; transcript_id "ENSRNOT00000108415"; transcript_version "2"; exon_number "17"; gene_name "Dgkg"; gene_source "ensembl"; gene_biotype "protein_coding"; transcript_name "Dgkg-203"; transcript_source "ensembl"; transcript_biotype "protein_coding"; exon_id "ENSRNOE00000017099"; exon_version "1";
11	ensembl	CDS	92000797	92000861	0	+	0	gene_id "ENSRNOG00000001796"; gene_version "8"; transcript_id "ENSRNOT00000108415"; transcript_version "2"; exon_number "17"; gene_name "Dgkg"; gene_source "ensembl"; gene_biotype "protein_coding"; transcript_name "Dgkg-203"; transcript_source "ensembl"; transcript_biotype "protein_coding"; protein_id "ENSRNOP00000094936"; protein_version "1";
11	ensembl	exon	92000797	92000861	0	+	.	gene_id "ENSRNOG00000001796"; gene_version "8"; transcript_id "ENSRNOT00000002452"; transcript_version "7"; exon_number "20"; gene_name "Dgkg"; gene_source "ensembl"; gene_biotype "protein_coding"; transcript_name "Dgkg-201"; transcript_source "ensembl"; transcript_biotype "protein_coding"; exon_id "ENSRNOE00000017099"; exon_version "1";
11	ensembl	CDS	92000797	92000861	0	+	0	gene_id "ENSRNOG00000001796"; gene_version "8"; transcript_id "ENSRNOT00000002452"; transcript_version "7"; exon_number "20"; gene_name "Dgkg"; gene_source "ensembl"; gene_biotype "protein_coding"; transcript_name "Dgkg-201"; transcript_source "ensembl"; transcript_biotype "protein_coding"; protein_id "ENSRNOP00000002452"; protein_version "6";
11	ensembl	exon	92000797	92000861	0	+	.	gene_id "ENSRNOG00000001796"; gene_version "8"; transcript_id "ENSRNOT00000105472"; transcript_version "2"; exon_number "19"; gene_name "Dgkg"; gene_source "ensembl"; gene_biotype "protein_coding"; transcript_name "Dgkg-202"; transcript_source "ensembl"; transcript_biotype "protein_coding"; exon_id "ENSRNOE00000017099"; exon_version "1";
11	ensembl	CDS	92000797	92000861	0	+	0	gene_id "ENSRNOG00000001796"; gene_version "8"; transcript_id "ENSRNOT00000105472"; transcript_version "2"; exon_number "19"; gene_name "Dgkg"; gene_source "ensembl"; gene_biotype "protein_coding"; transcript_name "Dgkg-202"; transcript_source "ensembl"; transcript_biotype "protein_coding"; protein_id "ENSRNOP00000088510"; protein_version "1";
11	ensembl	exon	92000797	92000861	0	+	.	gene_id "ENSRNOG00000001796"; gene_version "8"; transcript_id "ENSRNOT00000132290"; transcript_version "1"; exon_number "20"; gene_name "Dgkg"; gene_source "ensembl"; gene_biotype "protein_coding"; transcript_name "Dgkg-205"; transcript_source "ensembl"; transcript_biotype "protein_coding"; exon_id "ENSRNOE00000017099"; exon_version "1"; tag "Ensembl_canonical";
11	ensembl	CDS	92000797	92000861	0	+	0	gene_id "ENSRNOG00000001796"; gene_version "8"; transcript_id "ENSRNOT00000132290"; transcript_version "1"; exon_number "20"; gene_name "Dgkg"; gene_source "ensembl"; gene_biotype "protein_coding"; transcript_name "Dgkg-205"; transcript_source "ensembl"; transcript_biotype "protein_coding"; protein_id "ENSRNOP00000102537"; protein_version "1"; tag "Ensembl_canonical";
11	ensembl	exon	92000797	92000861	0	+	.	gene_id "ENSRNOG00000001796"; gene_version "8"; transcript_id "ENSRNOT00000128768"; transcript_version "1"; exon_number "19"; gene_name "Dgkg"; gene_source "ensembl"; gene_biotype "protein_coding"; transcript_name "Dgkg-204"; transcript_source "ensembl"; transcript_biotype "protein_coding"; exon_id "ENSRNOE00000017099"; exon_version "1";
11	ensembl	CDS	92000797	92000861	0	+	0	gene_id "ENSRNOG00000001796"; gene_version "8"; transcript_id "ENSRNOT00000128768"; transcript_version "1"; exon_number "19"; gene_name "Dgkg"; gene_source "ensembl"; gene_biotype "protein_coding"; transcript_name "Dgkg-204"; transcript_source "ensembl"; transcript_biotype "protein_coding"; protein_id "ENSRNOP00000108007"; protein_version "1";
11	ensembl	exon	92000797	92000861	0	+	.	gene_id "ENSRNOG00000001796"; gene_version "8"; transcript_id "ENSRNOT00000172411"; transcript_version "1"; exon_number "18"; gene_name "Dgkg"; gene_source "ensembl"; gene_biotype "protein_coding"; transcript_name "Dgkg-207"; transcript_source "ensembl"; transcript_biotype "protein_coding"; exon_id "ENSRNOE00000017099"; exon_version "1";
11	ensembl	CDS	92000797	92000861	0	+	0	gene_id "ENSRNOG00000001796"; gene_version "8"; transcript_id "ENSRNOT00000172411"; transcript_version "1"; exon_number "18"; gene_name "Dgkg"; gene_source "ensembl"; gene_biotype "protein_coding"; transcript_name "Dgkg-207"; transcript_source "ensembl"; transcript_biotype "protein_coding"; protein_id "ENSRNOP00000105331"; protein_version "1";
11	ENSEMBL114_rn	exon	92000797	92000861	0.306120797181396	+	.	gene_id "ENSRNOG00000001796"; transcript_id "ENSRNOG00000001796_tx_11"; exon_id "11_92000797_92000861_+"; exonnum "21"; txlen "4129";
11	ENSEMBL114_rn	exon	92000797	92000861	13.1866507155454	+	.	gene_id "ENSRNOG00000001796"; transcript_id "ENSRNOG00000001796_tx_3"; exon_id "11_92000797_92000861_+"; exonnum "17"; txlen "2884";
11	ensembl	exon	92027522	92027612	0	+	.	gene_id "ENSRNOG00000001796"; gene_version "8"; transcript_id "ENSRNOT00000145486"; transcript_version "1"; exon_number "19"; gene_name "Dgkg"; gene_source "ensembl"; gene_biotype "protein_coding"; transcript_name "Dgkg-206"; transcript_source "ensembl"; transcript_biotype "protein_coding"; exon_id "ENSRNOE00000363414"; exon_version "1";
11	ensembl	CDS	92027522	92027612	0	+	1	gene_id "ENSRNOG00000001796"; gene_version "8"; transcript_id "ENSRNOT00000145486"; transcript_version "1"; exon_number "19"; gene_name "Dgkg"; gene_source "ensembl"; gene_biotype "protein_coding"; transcript_name "Dgkg-206"; transcript_source "ensembl"; transcript_biotype "protein_coding"; protein_id "ENSRNOP00000103997"; protein_version "1";
11	ensembl	exon	92027522	92027612	0	+	.	gene_id "ENSRNOG00000001796"; gene_version "8"; transcript_id "ENSRNOT00000108415"; transcript_version "2"; exon_number "18"; gene_name "Dgkg"; gene_source "ensembl"; gene_biotype "protein_coding"; transcript_name "Dgkg-203"; transcript_source "ensembl"; transcript_biotype "protein_coding"; exon_id "ENSRNOE00000363414"; exon_version "1";
11	ensembl	CDS	92027522	92027612	0	+	1	gene_id "ENSRNOG00000001796"; gene_version "8"; transcript_id "ENSRNOT00000108415"; transcript_version "2"; exon_number "18"; gene_name "Dgkg"; gene_source "ensembl"; gene_biotype "protein_coding"; transcript_name "Dgkg-203"; transcript_source "ensembl"; transcript_biotype "protein_coding"; protein_id "ENSRNOP00000094936"; protein_version "1";
11	ensembl	exon	92027522	92027612	0	+	.	gene_id "ENSRNOG00000001796"; gene_version "8"; transcript_id "ENSRNOT00000002452"; transcript_version "7"; exon_number "21"; gene_name "Dgkg"; gene_source "ensembl"; gene_biotype "protein_coding"; transcript_name "Dgkg-201"; transcript_source "ensembl"; transcript_biotype "protein_coding"; exon_id "ENSRNOE00000363414"; exon_version "1";
11	ensembl	CDS	92027522	92027612	0	+	1	gene_id "ENSRNOG00000001796"; gene_version "8"; transcript_id "ENSRNOT00000002452"; transcript_version "7"; exon_number "21"; gene_name "Dgkg"; gene_source "ensembl"; gene_biotype "protein_coding"; transcript_name "Dgkg-201"; transcript_source "ensembl"; transcript_biotype "protein_coding"; protein_id "ENSRNOP00000002452"; protein_version "6";
11	ensembl	exon	92027522	92027612	0	+	.	gene_id "ENSRNOG00000001796"; gene_version "8"; transcript_id "ENSRNOT00000105472"; transcript_version "2"; exon_number "20"; gene_name "Dgkg"; gene_source "ensembl"; gene_biotype "protein_coding"; transcript_name "Dgkg-202"; transcript_source "ensembl"; transcript_biotype "protein_coding"; exon_id "ENSRNOE00000363414"; exon_version "1";
11	ensembl	CDS	92027522	92027612	0	+	1	gene_id "ENSRNOG00000001796"; gene_version "8"; transcript_id "ENSRNOT00000105472"; transcript_version "2"; exon_number "20"; gene_name "Dgkg"; gene_source "ensembl"; gene_biotype "protein_coding"; transcript_name "Dgkg-202"; transcript_source "ensembl"; transcript_biotype "protein_coding"; protein_id "ENSRNOP00000088510"; protein_version "1";
11	ensembl	exon	92027522	92027612	0	+	.	gene_id "ENSRNOG00000001796"; gene_version "8"; transcript_id "ENSRNOT00000132290"; transcript_version "1"; exon_number "21"; gene_name "Dgkg"; gene_source "ensembl"; gene_biotype "protein_coding"; transcript_name "Dgkg-205"; transcript_source "ensembl"; transcript_biotype "protein_coding"; exon_id "ENSRNOE00000363414"; exon_version "1"; tag "Ensembl_canonical";
11	ensembl	CDS	92027522	92027612	0	+	1	gene_id "ENSRNOG00000001796"; gene_version "8"; transcript_id "ENSRNOT00000132290"; transcript_version "1"; exon_number "21"; gene_name "Dgkg"; gene_source "ensembl"; gene_biotype "protein_coding"; transcript_name "Dgkg-205"; transcript_source "ensembl"; transcript_biotype "protein_coding"; protein_id "ENSRNOP00000102537"; protein_version "1"; tag "Ensembl_canonical";
11	ensembl	exon	92027522	92027612	0	+	.	gene_id "ENSRNOG00000001796"; gene_version "8"; transcript_id "ENSRNOT00000128768"; transcript_version "1"; exon_number "20"; gene_name "Dgkg"; gene_source "ensembl"; gene_biotype "protein_coding"; transcript_name "Dgkg-204"; transcript_source "ensembl"; transcript_biotype "protein_coding"; exon_id "ENSRNOE00000363414"; exon_version "1";
11	ensembl	CDS	92027522	92027612	0	+	1	gene_id "ENSRNOG00000001796"; gene_version "8"; transcript_id "ENSRNOT00000128768"; transcript_version "1"; exon_number "20"; gene_name "Dgkg"; gene_source "ensembl"; gene_biotype "protein_coding"; transcript_name "Dgkg-204"; transcript_source "ensembl"; transcript_biotype "protein_coding"; protein_id "ENSRNOP00000108007"; protein_version "1";
11	ensembl	exon	92027522	92027612	0	+	.	gene_id "ENSRNOG00000001796"; gene_version "8"; transcript_id "ENSRNOT00000172411"; transcript_version "1"; exon_number "19"; gene_name "Dgkg"; gene_source "ensembl"; gene_biotype "protein_coding"; transcript_name "Dgkg-207"; transcript_source "ensembl"; transcript_biotype "protein_coding"; exon_id "ENSRNOE00000363414"; exon_version "1";
11	ensembl	CDS	92027522	92027612	0	+	1	gene_id "ENSRNOG00000001796"; gene_version "8"; transcript_id "ENSRNOT00000172411"; transcript_version "1"; exon_number "19"; gene_name "Dgkg"; gene_source "ensembl"; gene_biotype "protein_coding"; transcript_name "Dgkg-207"; transcript_source "ensembl"; transcript_biotype "protein_coding"; protein_id "ENSRNOP00000105331"; protein_version "1";
11	ENSEMBL114_rn	exon	92027522	92027612	0.306120797181396	+	.	gene_id "ENSRNOG00000001796"; transcript_id "ENSRNOG00000001796_tx_11"; exon_id "11_92027522_92027612_+"; exonnum "22"; txlen "4129";
11	ENSEMBL114_rn	exon	92027522	92027612	13.1866507155454	+	.	gene_id "ENSRNOG00000001796"; transcript_id "ENSRNOG00000001796_tx_3"; exon_id "11_92027522_92027612_+"; exonnum "18"; txlen "2884";
11	ensembl	exon	92048885	92049062	0	+	.	gene_id "ENSRNOG00000001796"; gene_version "8"; transcript_id "ENSRNOT00000145486"; transcript_version "1"; exon_number "20"; gene_name "Dgkg"; gene_source "ensembl"; gene_biotype "protein_coding"; transcript_name "Dgkg-206"; transcript_source "ensembl"; transcript_biotype "protein_coding"; exon_id "ENSRNOE00000017135"; exon_version "3";
11	ensembl	CDS	92048885	92049062	0	+	0	gene_id "ENSRNOG00000001796"; gene_version "8"; transcript_id "ENSRNOT00000145486"; transcript_version "1"; exon_number "20"; gene_name "Dgkg"; gene_source "ensembl"; gene_biotype "protein_coding"; transcript_name "Dgkg-206"; transcript_source "ensembl"; transcript_biotype "protein_coding"; protein_id "ENSRNOP00000103997"; protein_version "1";
11	ensembl	exon	92048885	92049062	0	+	.	gene_id "ENSRNOG00000001796"; gene_version "8"; transcript_id "ENSRNOT00000108415"; transcript_version "2"; exon_number "19"; gene_name "Dgkg"; gene_source "ensembl"; gene_biotype "protein_coding"; transcript_name "Dgkg-203"; transcript_source "ensembl"; transcript_biotype "protein_coding"; exon_id "ENSRNOE00000017135"; exon_version "3";
11	ensembl	CDS	92048885	92049062	0	+	0	gene_id "ENSRNOG00000001796"; gene_version "8"; transcript_id "ENSRNOT00000108415"; transcript_version "2"; exon_number "19"; gene_name "Dgkg"; gene_source "ensembl"; gene_biotype "protein_coding"; transcript_name "Dgkg-203"; transcript_source "ensembl"; transcript_biotype "protein_coding"; protein_id "ENSRNOP00000094936"; protein_version "1";
11	ensembl	exon	92048885	92049062	0	+	.	gene_id "ENSRNOG00000001796"; gene_version "8"; transcript_id "ENSRNOT00000002452"; transcript_version "7"; exon_number "22"; gene_name "Dgkg"; gene_source "ensembl"; gene_biotype "protein_coding"; transcript_name "Dgkg-201"; transcript_source "ensembl"; transcript_biotype "protein_coding"; exon_id "ENSRNOE00000017135"; exon_version "3";
11	ensembl	CDS	92048885	92049062	0	+	0	gene_id "ENSRNOG00000001796"; gene_version "8"; transcript_id "ENSRNOT00000002452"; transcript_version "7"; exon_number "22"; gene_name "Dgkg"; gene_source "ensembl"; gene_biotype "protein_coding"; transcript_name "Dgkg-201"; transcript_source "ensembl"; transcript_biotype "protein_coding"; protein_id "ENSRNOP00000002452"; protein_version "6";
11	ensembl	exon	92048885	92049062	0	+	.	gene_id "ENSRNOG00000001796"; gene_version "8"; transcript_id "ENSRNOT00000105472"; transcript_version "2"; exon_number "21"; gene_name "Dgkg"; gene_source "ensembl"; gene_biotype "protein_coding"; transcript_name "Dgkg-202"; transcript_source "ensembl"; transcript_biotype "protein_coding"; exon_id "ENSRNOE00000017135"; exon_version "3";
11	ensembl	CDS	92048885	92049062	0	+	0	gene_id "ENSRNOG00000001796"; gene_version "8"; transcript_id "ENSRNOT00000105472"; transcript_version "2"; exon_number "21"; gene_name "Dgkg"; gene_source "ensembl"; gene_biotype "protein_coding"; transcript_name "Dgkg-202"; transcript_source "ensembl"; transcript_biotype "protein_coding"; protein_id "ENSRNOP00000088510"; protein_version "1";
11	ensembl	exon	92048885	92049062	0	+	.	gene_id "ENSRNOG00000001796"; gene_version "8"; transcript_id "ENSRNOT00000132290"; transcript_version "1"; exon_number "22"; gene_name "Dgkg"; gene_source "ensembl"; gene_biotype "protein_coding"; transcript_name "Dgkg-205"; transcript_source "ensembl"; transcript_biotype "protein_coding"; exon_id "ENSRNOE00000017135"; exon_version "3"; tag "Ensembl_canonical";
11	ensembl	CDS	92048885	92049062	0	+	0	gene_id "ENSRNOG00000001796"; gene_version "8"; transcript_id "ENSRNOT00000132290"; transcript_version "1"; exon_number "22"; gene_name "Dgkg"; gene_source "ensembl"; gene_biotype "protein_coding"; transcript_name "Dgkg-205"; transcript_source "ensembl"; transcript_biotype "protein_coding"; protein_id "ENSRNOP00000102537"; protein_version "1"; tag "Ensembl_canonical";
11	ensembl	exon	92048885	92049062	0	+	.	gene_id "ENSRNOG00000001796"; gene_version "8"; transcript_id "ENSRNOT00000128768"; transcript_version "1"; exon_number "21"; gene_name "Dgkg"; gene_source "ensembl"; gene_biotype "protein_coding"; transcript_name "Dgkg-204"; transcript_source "ensembl"; transcript_biotype "protein_coding"; exon_id "ENSRNOE00000017135"; exon_version "3";
11	ensembl	CDS	92048885	92049062	0	+	0	gene_id "ENSRNOG00000001796"; gene_version "8"; transcript_id "ENSRNOT00000128768"; transcript_version "1"; exon_number "21"; gene_name "Dgkg"; gene_source "ensembl"; gene_biotype "protein_coding"; transcript_name "Dgkg-204"; transcript_source "ensembl"; transcript_biotype "protein_coding"; protein_id "ENSRNOP00000108007"; protein_version "1";
11	ensembl	exon	92048885	92049062	0	+	.	gene_id "ENSRNOG00000001796"; gene_version "8"; transcript_id "ENSRNOT00000172411"; transcript_version "1"; exon_number "20"; gene_name "Dgkg"; gene_source "ensembl"; gene_biotype "protein_coding"; transcript_name "Dgkg-207"; transcript_source "ensembl"; transcript_biotype "protein_coding"; exon_id "ENSRNOE00000017135"; exon_version "3";
11	ensembl	CDS	92048885	92049062	0	+	0	gene_id "ENSRNOG00000001796"; gene_version "8"; transcript_id "ENSRNOT00000172411"; transcript_version "1"; exon_number "20"; gene_name "Dgkg"; gene_source "ensembl"; gene_biotype "protein_coding"; transcript_name "Dgkg-207"; transcript_source "ensembl"; transcript_biotype "protein_coding"; protein_id "ENSRNOP00000105331"; protein_version "1";
11	ENSEMBL114_rn	exon	92048885	92049062	0.306120797181396	+	.	gene_id "ENSRNOG00000001796"; transcript_id "ENSRNOG00000001796_tx_11"; exon_id "11_92048885_92049062_+"; exonnum "23"; txlen "4129";
11	ENSEMBL114_rn	exon	92048885	92049062	13.1866507155454	+	.	gene_id "ENSRNOG00000001796"; transcript_id "ENSRNOG00000001796_tx_3"; exon_id "11_92048885_92049062_+"; exonnum "19"; txlen "2884";
11	ensembl	exon	92068215	92068335	0	+	.	gene_id "ENSRNOG00000001796"; gene_version "8"; transcript_id "ENSRNOT00000145486"; transcript_version "1"; exon_number "21"; gene_name "Dgkg"; gene_source "ensembl"; gene_biotype "protein_coding"; transcript_name "Dgkg-206"; transcript_source "ensembl"; transcript_biotype "protein_coding"; exon_id "ENSRNOE00000017102"; exon_version "1";
11	ensembl	CDS	92068215	92068335	0	+	2	gene_id "ENSRNOG00000001796"; gene_version "8"; transcript_id "ENSRNOT00000145486"; transcript_version "1"; exon_number "21"; gene_name "Dgkg"; gene_source "ensembl"; gene_biotype "protein_coding"; transcript_name "Dgkg-206"; transcript_source "ensembl"; transcript_biotype "protein_coding"; protein_id "ENSRNOP00000103997"; protein_version "1";
11	ensembl	exon	92068215	92068335	0	+	.	gene_id "ENSRNOG00000001796"; gene_version "8"; transcript_id "ENSRNOT00000108415"; transcript_version "2"; exon_number "20"; gene_name "Dgkg"; gene_source "ensembl"; gene_biotype "protein_coding"; transcript_name "Dgkg-203"; transcript_source "ensembl"; transcript_biotype "protein_coding"; exon_id "ENSRNOE00000017102"; exon_version "1";
11	ensembl	CDS	92068215	92068335	0	+	2	gene_id "ENSRNOG00000001796"; gene_version "8"; transcript_id "ENSRNOT00000108415"; transcript_version "2"; exon_number "20"; gene_name "Dgkg"; gene_source "ensembl"; gene_biotype "protein_coding"; transcript_name "Dgkg-203"; transcript_source "ensembl"; transcript_biotype "protein_coding"; protein_id "ENSRNOP00000094936"; protein_version "1";
11	ensembl	exon	92068215	92068335	0	+	.	gene_id "ENSRNOG00000001796"; gene_version "8"; transcript_id "ENSRNOT00000105472"; transcript_version "2"; exon_number "22"; gene_name "Dgkg"; gene_source "ensembl"; gene_biotype "protein_coding"; transcript_name "Dgkg-202"; transcript_source "ensembl"; transcript_biotype "protein_coding"; exon_id "ENSRNOE00000017102"; exon_version "1";
11	ensembl	CDS	92068215	92068335	0	+	2	gene_id "ENSRNOG00000001796"; gene_version "8"; transcript_id "ENSRNOT00000105472"; transcript_version "2"; exon_number "22"; gene_name "Dgkg"; gene_source "ensembl"; gene_biotype "protein_coding"; transcript_name "Dgkg-202"; transcript_source "ensembl"; transcript_biotype "protein_coding"; protein_id "ENSRNOP00000088510"; protein_version "1";
11	ensembl	exon	92068215	92068335	0	+	.	gene_id "ENSRNOG00000001796"; gene_version "8"; transcript_id "ENSRNOT00000132290"; transcript_version "1"; exon_number "23"; gene_name "Dgkg"; gene_source "ensembl"; gene_biotype "protein_coding"; transcript_name "Dgkg-205"; transcript_source "ensembl"; transcript_biotype "protein_coding"; exon_id "ENSRNOE00000017102"; exon_version "1"; tag "Ensembl_canonical";
11	ensembl	CDS	92068215	92068335	0	+	2	gene_id "ENSRNOG00000001796"; gene_version "8"; transcript_id "ENSRNOT00000132290"; transcript_version "1"; exon_number "23"; gene_name "Dgkg"; gene_source "ensembl"; gene_biotype "protein_coding"; transcript_name "Dgkg-205"; transcript_source "ensembl"; transcript_biotype "protein_coding"; protein_id "ENSRNOP00000102537"; protein_version "1"; tag "Ensembl_canonical";
11	ensembl	exon	92068215	92068335	0	+	.	gene_id "ENSRNOG00000001796"; gene_version "8"; transcript_id "ENSRNOT00000128768"; transcript_version "1"; exon_number "22"; gene_name "Dgkg"; gene_source "ensembl"; gene_biotype "protein_coding"; transcript_name "Dgkg-204"; transcript_source "ensembl"; transcript_biotype "protein_coding"; exon_id "ENSRNOE00000017102"; exon_version "1";
11	ensembl	CDS	92068215	92068335	0	+	2	gene_id "ENSRNOG00000001796"; gene_version "8"; transcript_id "ENSRNOT00000128768"; transcript_version "1"; exon_number "22"; gene_name "Dgkg"; gene_source "ensembl"; gene_biotype "protein_coding"; transcript_name "Dgkg-204"; transcript_source "ensembl"; transcript_biotype "protein_coding"; protein_id "ENSRNOP00000108007"; protein_version "1";
11	ensembl	exon	92068215	92068335	0	+	.	gene_id "ENSRNOG00000001796"; gene_version "8"; transcript_id "ENSRNOT00000172411"; transcript_version "1"; exon_number "21"; gene_name "Dgkg"; gene_source "ensembl"; gene_biotype "protein_coding"; transcript_name "Dgkg-207"; transcript_source "ensembl"; transcript_biotype "protein_coding"; exon_id "ENSRNOE00000017102"; exon_version "1";
11	ensembl	CDS	92068215	92068335	0	+	2	gene_id "ENSRNOG00000001796"; gene_version "8"; transcript_id "ENSRNOT00000172411"; transcript_version "1"; exon_number "21"; gene_name "Dgkg"; gene_source "ensembl"; gene_biotype "protein_coding"; transcript_name "Dgkg-207"; transcript_source "ensembl"; transcript_biotype "protein_coding"; protein_id "ENSRNOP00000105331"; protein_version "1";
11	ENSEMBL114_rn	exon	92068215	92068335	0.306120797181396	+	.	gene_id "ENSRNOG00000001796"; transcript_id "ENSRNOG00000001796_tx_11"; exon_id "11_92068215_92068335_+"; exonnum "24"; txlen "4129";
11	ENSEMBL114_rn	exon	92068215	92068335	13.1866507155454	+	.	gene_id "ENSRNOG00000001796"; transcript_id "ENSRNOG00000001796_tx_3"; exon_id "11_92068215_92068335_+"; exonnum "20"; txlen "2884";
11	ensembl	CDS	92071235	92071293	0	+	2	gene_id "ENSRNOG00000001796"; gene_version "8"; transcript_id "ENSRNOT00000002452"; transcript_version "7"; exon_number "23"; gene_name "Dgkg"; gene_source "ensembl"; gene_biotype "protein_coding"; transcript_name "Dgkg-201"; transcript_source "ensembl"; transcript_biotype "protein_coding"; protein_id "ENSRNOP00000002452"; protein_version "6";
11	ensembl	exon	92071235	92071295	0	+	.	gene_id "ENSRNOG00000001796"; gene_version "8"; transcript_id "ENSRNOT00000145486"; transcript_version "1"; exon_number "22"; gene_name "Dgkg"; gene_source "ensembl"; gene_biotype "protein_coding"; transcript_name "Dgkg-206"; transcript_source "ensembl"; transcript_biotype "protein_coding"; exon_id "ENSRNOE00000762579"; exon_version "1";
11	ensembl	CDS	92071235	92071295	0	+	1	gene_id "ENSRNOG00000001796"; gene_version "8"; transcript_id "ENSRNOT00000145486"; transcript_version "1"; exon_number "22"; gene_name "Dgkg"; gene_source "ensembl"; gene_biotype "protein_coding"; transcript_name "Dgkg-206"; transcript_source "ensembl"; transcript_biotype "protein_coding"; protein_id "ENSRNOP00000103997"; protein_version "1";
11	ensembl	exon	92071235	92071295	0	+	.	gene_id "ENSRNOG00000001796"; gene_version "8"; transcript_id "ENSRNOT00000108415"; transcript_version "2"; exon_number "21"; gene_name "Dgkg"; gene_source "ensembl"; gene_biotype "protein_coding"; transcript_name "Dgkg-203"; transcript_source "ensembl"; transcript_biotype "protein_coding"; exon_id "ENSRNOE00000762579"; exon_version "1";
11	ensembl	CDS	92071235	92071295	0	+	1	gene_id "ENSRNOG00000001796"; gene_version "8"; transcript_id "ENSRNOT00000108415"; transcript_version "2"; exon_number "21"; gene_name "Dgkg"; gene_source "ensembl"; gene_biotype "protein_coding"; transcript_name "Dgkg-203"; transcript_source "ensembl"; transcript_biotype "protein_coding"; protein_id "ENSRNOP00000094936"; protein_version "1";
11	ensembl	exon	92071235	92071295	0	+	.	gene_id "ENSRNOG00000001796"; gene_version "8"; transcript_id "ENSRNOT00000002452"; transcript_version "7"; exon_number "23"; gene_name "Dgkg"; gene_source "ensembl"; gene_biotype "protein_coding"; transcript_name "Dgkg-201"; transcript_source "ensembl"; transcript_biotype "protein_coding"; exon_id "ENSRNOE00000757497"; exon_version "1";
11	ensembl	exon	92071235	92071295	0	+	.	gene_id "ENSRNOG00000001796"; gene_version "8"; transcript_id "ENSRNOT00000105472"; transcript_version "2"; exon_number "23"; gene_name "Dgkg"; gene_source "ensembl"; gene_biotype "protein_coding"; transcript_name "Dgkg-202"; transcript_source "ensembl"; transcript_biotype "protein_coding"; exon_id "ENSRNOE00000762579"; exon_version "1";
11	ensembl	CDS	92071235	92071295	0	+	1	gene_id "ENSRNOG00000001796"; gene_version "8"; transcript_id "ENSRNOT00000105472"; transcript_version "2"; exon_number "23"; gene_name "Dgkg"; gene_source "ensembl"; gene_biotype "protein_coding"; transcript_name "Dgkg-202"; transcript_source "ensembl"; transcript_biotype "protein_coding"; protein_id "ENSRNOP00000088510"; protein_version "1";
11	ensembl	exon	92071235	92071295	0	+	.	gene_id "ENSRNOG00000001796"; gene_version "8"; transcript_id "ENSRNOT00000132290"; transcript_version "1"; exon_number "24"; gene_name "Dgkg"; gene_source "ensembl"; gene_biotype "protein_coding"; transcript_name "Dgkg-205"; transcript_source "ensembl"; transcript_biotype "protein_coding"; exon_id "ENSRNOE00000762579"; exon_version "1"; tag "Ensembl_canonical";
11	ensembl	CDS	92071235	92071295	0	+	1	gene_id "ENSRNOG00000001796"; gene_version "8"; transcript_id "ENSRNOT00000132290"; transcript_version "1"; exon_number "24"; gene_name "Dgkg"; gene_source "ensembl"; gene_biotype "protein_coding"; transcript_name "Dgkg-205"; transcript_source "ensembl"; transcript_biotype "protein_coding"; protein_id "ENSRNOP00000102537"; protein_version "1"; tag "Ensembl_canonical";
11	ensembl	exon	92071235	92071295	0	+	.	gene_id "ENSRNOG00000001796"; gene_version "8"; transcript_id "ENSRNOT00000128768"; transcript_version "1"; exon_number "23"; gene_name "Dgkg"; gene_source "ensembl"; gene_biotype "protein_coding"; transcript_name "Dgkg-204"; transcript_source "ensembl"; transcript_biotype "protein_coding"; exon_id "ENSRNOE00000762579"; exon_version "1";
11	ensembl	CDS	92071235	92071295	0	+	1	gene_id "ENSRNOG00000001796"; gene_version "8"; transcript_id "ENSRNOT00000128768"; transcript_version "1"; exon_number "23"; gene_name "Dgkg"; gene_source "ensembl"; gene_biotype "protein_coding"; transcript_name "Dgkg-204"; transcript_source "ensembl"; transcript_biotype "protein_coding"; protein_id "ENSRNOP00000108007"; protein_version "1";
11	ensembl	exon	92071235	92071295	0	+	.	gene_id "ENSRNOG00000001796"; gene_version "8"; transcript_id "ENSRNOT00000172411"; transcript_version "1"; exon_number "22"; gene_name "Dgkg"; gene_source "ensembl"; gene_biotype "protein_coding"; transcript_name "Dgkg-207"; transcript_source "ensembl"; transcript_biotype "protein_coding"; exon_id "ENSRNOE00000762579"; exon_version "1";
11	ensembl	CDS	92071235	92071295	0	+	1	gene_id "ENSRNOG00000001796"; gene_version "8"; transcript_id "ENSRNOT00000172411"; transcript_version "1"; exon_number "22"; gene_name "Dgkg"; gene_source "ensembl"; gene_biotype "protein_coding"; transcript_name "Dgkg-207"; transcript_source "ensembl"; transcript_biotype "protein_coding"; protein_id "ENSRNOP00000105331"; protein_version "1";
11	ENSEMBL114_rn	exon	92071235	92071295	0.306120797181396	+	.	gene_id "ENSRNOG00000001796"; transcript_id "ENSRNOG00000001796_tx_11"; exon_id "11_92071235_92071295_+"; exonnum "25"; txlen "4129";
11	ENSEMBL114_rn	exon	92071235	92071295	13.1866507155454	+	.	gene_id "ENSRNOG00000001796"; transcript_id "ENSRNOG00000001796_tx_3"; exon_id "11_92071235_92071295_+"; exonnum "21"; txlen "2884";
11	ensembl	stop_codon	92071294	92071295	0	+	0	gene_id "ENSRNOG00000001796"; gene_version "8"; transcript_id "ENSRNOT00000002452"; transcript_version "7"; exon_number "23"; gene_name "Dgkg"; gene_source "ensembl"; gene_biotype "protein_coding"; transcript_name "Dgkg-201"; transcript_source "ensembl"; transcript_biotype "protein_coding";
11	sraer114_es	exon	92079203	92079309	1.32128328476842	+	.	gene_id "ENSRNOG00000001796"; transcript_id "ENSRNOG00000001796_tx_10"; exon_id "11_92079203_92079309_+"; exonnum "1"; txlen "997";
11	ensembl	stop_codon	92080880	92080880	0	+	1	gene_id "ENSRNOG00000001796"; gene_version "8"; transcript_id "ENSRNOT00000002452"; transcript_version "7"; exon_number "24"; gene_name "Dgkg"; gene_source "ensembl"; gene_biotype "protein_coding"; transcript_name "Dgkg-201"; transcript_source "ensembl"; transcript_biotype "protein_coding";
11	ensembl	CDS	92080880	92080975	0	+	0	gene_id "ENSRNOG00000001796"; gene_version "8"; transcript_id "ENSRNOT00000145486"; transcript_version "1"; exon_number "23"; gene_name "Dgkg"; gene_source "ensembl"; gene_biotype "protein_coding"; transcript_name "Dgkg-206"; transcript_source "ensembl"; transcript_biotype "protein_coding"; protein_id "ENSRNOP00000103997"; protein_version "1";
11	ensembl	CDS	92080880	92080975	0	+	0	gene_id "ENSRNOG00000001796"; gene_version "8"; transcript_id "ENSRNOT00000108415"; transcript_version "2"; exon_number "22"; gene_name "Dgkg"; gene_source "ensembl"; gene_biotype "protein_coding"; transcript_name "Dgkg-203"; transcript_source "ensembl"; transcript_biotype "protein_coding"; protein_id "ENSRNOP00000094936"; protein_version "1";
11	ensembl	CDS	92080880	92080975	0	+	0	gene_id "ENSRNOG00000001796"; gene_version "8"; transcript_id "ENSRNOT00000105472"; transcript_version "2"; exon_number "24"; gene_name "Dgkg"; gene_source "ensembl"; gene_biotype "protein_coding"; transcript_name "Dgkg-202"; transcript_source "ensembl"; transcript_biotype "protein_coding"; protein_id "ENSRNOP00000088510"; protein_version "1";
11	ensembl	CDS	92080880	92080975	0	+	0	gene_id "ENSRNOG00000001796"; gene_version "8"; transcript_id "ENSRNOT00000132290"; transcript_version "1"; exon_number "25"; gene_name "Dgkg"; gene_source "ensembl"; gene_biotype "protein_coding"; transcript_name "Dgkg-205"; transcript_source "ensembl"; transcript_biotype "protein_coding"; protein_id "ENSRNOP00000102537"; protein_version "1"; tag "Ensembl_canonical";
11	ensembl	CDS	92080880	92080975	0	+	0	gene_id "ENSRNOG00000001796"; gene_version "8"; transcript_id "ENSRNOT00000128768"; transcript_version "1"; exon_number "24"; gene_name "Dgkg"; gene_source "ensembl"; gene_biotype "protein_coding"; transcript_name "Dgkg-204"; transcript_source "ensembl"; transcript_biotype "protein_coding"; protein_id "ENSRNOP00000108007"; protein_version "1";
11	ensembl	CDS	92080880	92080975	0	+	0	gene_id "ENSRNOG00000001796"; gene_version "8"; transcript_id "ENSRNOT00000172411"; transcript_version "1"; exon_number "23"; gene_name "Dgkg"; gene_source "ensembl"; gene_biotype "protein_coding"; transcript_name "Dgkg-207"; transcript_source "ensembl"; transcript_biotype "protein_coding"; protein_id "ENSRNOP00000105331"; protein_version "1";
11	ensembl	exon	92080880	92081769	0	+	.	gene_id "ENSRNOG00000001796"; gene_version "8"; transcript_id "ENSRNOT00000002452"; transcript_version "7"; exon_number "24"; gene_name "Dgkg"; gene_source "ensembl"; gene_biotype "protein_coding"; transcript_name "Dgkg-201"; transcript_source "ensembl"; transcript_biotype "protein_coding"; exon_id "ENSRNOE00000737384"; exon_version "1";
11	ensembl	exon	92080880	92081769	0	+	.	gene_id "ENSRNOG00000001796"; gene_version "8"; transcript_id "ENSRNOT00000105472"; transcript_version "2"; exon_number "24"; gene_name "Dgkg"; gene_source "ensembl"; gene_biotype "protein_coding"; transcript_name "Dgkg-202"; transcript_source "ensembl"; transcript_biotype "protein_coding"; exon_id "ENSRNOE00000725767"; exon_version "1";
11	ENSEMBL114_rn	exon	92080880	92081769	1.32128328476842	+	.	gene_id "ENSRNOG00000001796"; transcript_id "ENSRNOG00000001796_tx_10"; exon_id "11_92080880_92081769_+"; exonnum "2"; txlen "997";
11	ENSEMBL114_rn	exon	92080880	92081769	0.306120797181396	+	.	gene_id "ENSRNOG00000001796"; transcript_id "ENSRNOG00000001796_tx_11"; exon_id "11_92080880_92081769_+"; exonnum "26"; txlen "4129";
11	ENSEMBL114_rn	exon	92080880	92081769	13.1866507155454	+	.	gene_id "ENSRNOG00000001796"; transcript_id "ENSRNOG00000001796_tx_3"; exon_id "11_92080880_92081769_+"; exonnum "22"; txlen "2884";
11	ensembl	exon	92080880	92082105	0	+	.	gene_id "ENSRNOG00000001796"; gene_version "8"; transcript_id "ENSRNOT00000145486"; transcript_version "1"; exon_number "23"; gene_name "Dgkg"; gene_source "ensembl"; gene_biotype "protein_coding"; transcript_name "Dgkg-206"; transcript_source "ensembl"; transcript_biotype "protein_coding"; exon_id "ENSRNOE00000799919"; exon_version "1";
11	ensembl	exon	92080880	92082105	0	+	.	gene_id "ENSRNOG00000001796"; gene_version "8"; transcript_id "ENSRNOT00000108415"; transcript_version "2"; exon_number "22"; gene_name "Dgkg"; gene_source "ensembl"; gene_biotype "protein_coding"; transcript_name "Dgkg-203"; transcript_source "ensembl"; transcript_biotype "protein_coding"; exon_id "ENSRNOE00000799919"; exon_version "1";
11	ensembl	exon	92080880	92082105	0	+	.	gene_id "ENSRNOG00000001796"; gene_version "8"; transcript_id "ENSRNOT00000132290"; transcript_version "1"; exon_number "25"; gene_name "Dgkg"; gene_source "ensembl"; gene_biotype "protein_coding"; transcript_name "Dgkg-205"; transcript_source "ensembl"; transcript_biotype "protein_coding"; exon_id "ENSRNOE00000799919"; exon_version "1"; tag "Ensembl_canonical";
11	ensembl	exon	92080880	92082105	0	+	.	gene_id "ENSRNOG00000001796"; gene_version "8"; transcript_id "ENSRNOT00000128768"; transcript_version "1"; exon_number "24"; gene_name "Dgkg"; gene_source "ensembl"; gene_biotype "protein_coding"; transcript_name "Dgkg-204"; transcript_source "ensembl"; transcript_biotype "protein_coding"; exon_id "ENSRNOE00000799919"; exon_version "1";
11	ensembl	exon	92080880	92082105	0	+	.	gene_id "ENSRNOG00000001796"; gene_version "8"; transcript_id "ENSRNOT00000172411"; transcript_version "1"; exon_number "23"; gene_name "Dgkg"; gene_source "ensembl"; gene_biotype "protein_coding"; transcript_name "Dgkg-207"; transcript_source "ensembl"; transcript_biotype "protein_coding"; exon_id "ENSRNOE00000799919"; exon_version "1";
11	ensembl	three_prime_utr	92080881	92081769	0	+	.	gene_id "ENSRNOG00000001796"; gene_version "8"; transcript_id "ENSRNOT00000002452"; transcript_version "7"; gene_name "Dgkg"; gene_source "ensembl"; gene_biotype "protein_coding"; transcript_name "Dgkg-201"; transcript_source "ensembl"; transcript_biotype "protein_coding";
11	ensembl	stop_codon	92080976	92080978	0	+	0	gene_id "ENSRNOG00000001796"; gene_version "8"; transcript_id "ENSRNOT00000145486"; transcript_version "1"; exon_number "23"; gene_name "Dgkg"; gene_source "ensembl"; gene_biotype "protein_coding"; transcript_name "Dgkg-206"; transcript_source "ensembl"; transcript_biotype "protein_coding";
11	ensembl	stop_codon	92080976	92080978	0	+	0	gene_id "ENSRNOG00000001796"; gene_version "8"; transcript_id "ENSRNOT00000108415"; transcript_version "2"; exon_number "22"; gene_name "Dgkg"; gene_source "ensembl"; gene_biotype "protein_coding"; transcript_name "Dgkg-203"; transcript_source "ensembl"; transcript_biotype "protein_coding";
11	ensembl	stop_codon	92080976	92080978	0	+	0	gene_id "ENSRNOG00000001796"; gene_version "8"; transcript_id "ENSRNOT00000105472"; transcript_version "2"; exon_number "24"; gene_name "Dgkg"; gene_source "ensembl"; gene_biotype "protein_coding"; transcript_name "Dgkg-202"; transcript_source "ensembl"; transcript_biotype "protein_coding";
11	ensembl	stop_codon	92080976	92080978	0	+	0	gene_id "ENSRNOG00000001796"; gene_version "8"; transcript_id "ENSRNOT00000132290"; transcript_version "1"; exon_number "25"; gene_name "Dgkg"; gene_source "ensembl"; gene_biotype "protein_coding"; transcript_name "Dgkg-205"; transcript_source "ensembl"; transcript_biotype "protein_coding"; tag "Ensembl_canonical";
11	ensembl	stop_codon	92080976	92080978	0	+	0	gene_id "ENSRNOG00000001796"; gene_version "8"; transcript_id "ENSRNOT00000128768"; transcript_version "1"; exon_number "24"; gene_name "Dgkg"; gene_source "ensembl"; gene_biotype "protein_coding"; transcript_name "Dgkg-204"; transcript_source "ensembl"; transcript_biotype "protein_coding";
11	ensembl	stop_codon	92080976	92080978	0	+	0	gene_id "ENSRNOG00000001796"; gene_version "8"; transcript_id "ENSRNOT00000172411"; transcript_version "1"; exon_number "23"; gene_name "Dgkg"; gene_source "ensembl"; gene_biotype "protein_coding"; transcript_name "Dgkg-207"; transcript_source "ensembl"; transcript_biotype "protein_coding";
11	ensembl	three_prime_utr	92080979	92081769	0	+	.	gene_id "ENSRNOG00000001796"; gene_version "8"; transcript_id "ENSRNOT00000105472"; transcript_version "2"; gene_name "Dgkg"; gene_source "ensembl"; gene_biotype "protein_coding"; transcript_name "Dgkg-202"; transcript_source "ensembl"; transcript_biotype "protein_coding";
11	ensembl	three_prime_utr	92080979	92082105	0	+	.	gene_id "ENSRNOG00000001796"; gene_version "8"; transcript_id "ENSRNOT00000145486"; transcript_version "1"; gene_name "Dgkg"; gene_source "ensembl"; gene_biotype "protein_coding"; transcript_name "Dgkg-206"; transcript_source "ensembl"; transcript_biotype "protein_coding";
11	ensembl	three_prime_utr	92080979	92082105	0	+	.	gene_id "ENSRNOG00000001796"; gene_version "8"; transcript_id "ENSRNOT00000108415"; transcript_version "2"; gene_name "Dgkg"; gene_source "ensembl"; gene_biotype "protein_coding"; transcript_name "Dgkg-203"; transcript_source "ensembl"; transcript_biotype "protein_coding";
11	ensembl	three_prime_utr	92080979	92082105	0	+	.	gene_id "ENSRNOG00000001796"; gene_version "8"; transcript_id "ENSRNOT00000132290"; transcript_version "1"; gene_name "Dgkg"; gene_source "ensembl"; gene_biotype "protein_coding"; transcript_name "Dgkg-205"; transcript_source "ensembl"; transcript_biotype "protein_coding"; tag "Ensembl_canonical";
11	ensembl	three_prime_utr	92080979	92082105	0	+	.	gene_id "ENSRNOG00000001796"; gene_version "8"; transcript_id "ENSRNOT00000128768"; transcript_version "1"; gene_name "Dgkg"; gene_source "ensembl"; gene_biotype "protein_coding"; transcript_name "Dgkg-204"; transcript_source "ensembl"; transcript_biotype "protein_coding";
11	ensembl	three_prime_utr	92080979	92082105	0	+	.	gene_id "ENSRNOG00000001796"; gene_version "8"; transcript_id "ENSRNOT00000172411"; transcript_version "1"; gene_name "Dgkg"; gene_source "ensembl"; gene_biotype "protein_coding"; transcript_name "Dgkg-207"; transcript_source "ensembl"; transcript_biotype "protein_coding";
11	sraer114_es	exon	92112348	92112527	0.161630478329264	+	.	gene_id "ENSRNOG00000001785"; transcript_id "ENSRNOG00000001785_tx_3"; exon_id "11_92112348_92112527_+"; exonnum "1"; txlen "4082";
11	ensembl	exon	92113224	92113322	0	+	.	gene_id "ENSRNOG00000001785"; gene_version "7"; transcript_id "ENSRNOT00000117777"; transcript_version "2"; exon_number "1"; gene_name "Etv5"; gene_source "ensembl"; gene_biotype "protein_coding"; transcript_name "Etv5-202"; transcript_source "ensembl"; transcript_biotype "protein_coding"; exon_id "ENSRNOE00000458100"; exon_version "2"; tag "Ensembl_canonical";
11	ensembl	five_prime_utr	92113224	92113322	0	+	.	gene_id "ENSRNOG00000001785"; gene_version "7"; transcript_id "ENSRNOT00000117777"; transcript_version "2"; gene_name "Etv5"; gene_source "ensembl"; gene_biotype "protein_coding"; transcript_name "Etv5-202"; transcript_source "ensembl"; transcript_biotype "protein_coding"; tag "Ensembl_canonical";
11	ensembl	exon	92113224	92113322	0	+	.	gene_id "ENSRNOG00000001785"; gene_version "7"; transcript_id "ENSRNOT00000002445"; transcript_version "7"; exon_number "1"; gene_name "Etv5"; gene_source "ensembl"; gene_biotype "protein_coding"; transcript_name "Etv5-201"; transcript_source "ensembl"; transcript_biotype "protein_coding"; exon_id "ENSRNOE00000458100"; exon_version "2";
11	ensembl	five_prime_utr	92113224	92113322	0	+	.	gene_id "ENSRNOG00000001785"; gene_version "7"; transcript_id "ENSRNOT00000002445"; transcript_version "7"; gene_name "Etv5"; gene_source "ensembl"; gene_biotype "protein_coding"; transcript_name "Etv5-201"; transcript_source "ensembl"; transcript_biotype "protein_coding";
11	ensembl	gene	92113224	92170767	0	+	.	gene_id "ENSRNOG00000001785"; gene_version "7"; gene_name "Etv5"; gene_source "ensembl"; gene_biotype "protein_coding";
11	ensembl	transcript	92113224	92170767	0	+	.	gene_id "ENSRNOG00000001785"; gene_version "7"; transcript_id "ENSRNOT00000117777"; transcript_version "2"; gene_name "Etv5"; gene_source "ensembl"; gene_biotype "protein_coding"; transcript_name "Etv5-202"; transcript_source "ensembl"; transcript_biotype "protein_coding"; tag "Ensembl_canonical";
11	ensembl	transcript	92113224	92170767	0	+	.	gene_id "ENSRNOG00000001785"; gene_version "7"; transcript_id "ENSRNOT00000002445"; transcript_version "7"; gene_name "Etv5"; gene_source "ensembl"; gene_biotype "protein_coding"; transcript_name "Etv5-201"; transcript_source "ensembl"; transcript_biotype "protein_coding";
11	ensembl	five_prime_utr	92116142	92116219	0	+	.	gene_id "ENSRNOG00000001785"; gene_version "7"; transcript_id "ENSRNOT00000117777"; transcript_version "2"; gene_name "Etv5"; gene_source "ensembl"; gene_biotype "protein_coding"; transcript_name "Etv5-202"; transcript_source "ensembl"; transcript_biotype "protein_coding"; tag "Ensembl_canonical";
11	ensembl	five_prime_utr	92116142	92116219	0	+	.	gene_id "ENSRNOG00000001785"; gene_version "7"; transcript_id "ENSRNOT00000002445"; transcript_version "7"; gene_name "Etv5"; gene_source "ensembl"; gene_biotype "protein_coding"; transcript_name "Etv5-201"; transcript_source "ensembl"; transcript_biotype "protein_coding";
11	ensembl	exon	92116142	92116264	0	+	.	gene_id "ENSRNOG00000001785"; gene_version "7"; transcript_id "ENSRNOT00000117777"; transcript_version "2"; exon_number "2"; gene_name "Etv5"; gene_source "ensembl"; gene_biotype "protein_coding"; transcript_name "Etv5-202"; transcript_source "ensembl"; transcript_biotype "protein_coding"; exon_id "ENSRNOE00000339202"; exon_version "2"; tag "Ensembl_canonical";
11	ensembl	exon	92116142	92116264	0	+	.	gene_id "ENSRNOG00000001785"; gene_version "7"; transcript_id "ENSRNOT00000002445"; transcript_version "7"; exon_number "2"; gene_name "Etv5"; gene_source "ensembl"; gene_biotype "protein_coding"; transcript_name "Etv5-201"; transcript_source "ensembl"; transcript_biotype "protein_coding"; exon_id "ENSRNOE00000339202"; exon_version "2";
11	ENSEMBL114_rn	exon	92116142	92116264	0.161630478329264	+	.	gene_id "ENSRNOG00000001785"; transcript_id "ENSRNOG00000001785_tx_3"; exon_id "11_92116142_92116264_+"; exonnum "2"; txlen "4082";
11	ensembl	start_codon	92116220	92116222	0	+	0	gene_id "ENSRNOG00000001785"; gene_version "7"; transcript_id "ENSRNOT00000117777"; transcript_version "2"; exon_number "2"; gene_name "Etv5"; gene_source "ensembl"; gene_biotype "protein_coding"; transcript_name "Etv5-202"; transcript_source "ensembl"; transcript_biotype "protein_coding"; tag "Ensembl_canonical";
11	ensembl	start_codon	92116220	92116222	0	+	0	gene_id "ENSRNOG00000001785"; gene_version "7"; transcript_id "ENSRNOT00000002445"; transcript_version "7"; exon_number "2"; gene_name "Etv5"; gene_source "ensembl"; gene_biotype "protein_coding"; transcript_name "Etv5-201"; transcript_source "ensembl"; transcript_biotype "protein_coding";
11	ensembl	CDS	92116220	92116264	0	+	0	gene_id "ENSRNOG00000001785"; gene_version "7"; transcript_id "ENSRNOT00000117777"; transcript_version "2"; exon_number "2"; gene_name "Etv5"; gene_source "ensembl"; gene_biotype "protein_coding"; transcript_name "Etv5-202"; transcript_source "ensembl"; transcript_biotype "protein_coding"; protein_id "ENSRNOP00000096495"; protein_version "1"; tag "Ensembl_canonical";
11	ensembl	CDS	92116220	92116264	0	+	0	gene_id "ENSRNOG00000001785"; gene_version "7"; transcript_id "ENSRNOT00000002445"; transcript_version "7"; exon_number "2"; gene_name "Etv5"; gene_source "ensembl"; gene_biotype "protein_coding"; transcript_name "Etv5-201"; transcript_source "ensembl"; transcript_biotype "protein_coding"; protein_id "ENSRNOP00000002445"; protein_version "4";
11	ensembl	exon	92116393	92116480	0	+	.	gene_id "ENSRNOG00000001785"; gene_version "7"; transcript_id "ENSRNOT00000117777"; transcript_version "2"; exon_number "3"; gene_name "Etv5"; gene_source "ensembl"; gene_biotype "protein_coding"; transcript_name "Etv5-202"; transcript_source "ensembl"; transcript_biotype "protein_coding"; exon_id "ENSRNOE00000326907"; exon_version "2"; tag "Ensembl_canonical";
11	ensembl	CDS	92116393	92116480	0	+	0	gene_id "ENSRNOG00000001785"; gene_version "7"; transcript_id "ENSRNOT00000117777"; transcript_version "2"; exon_number "3"; gene_name "Etv5"; gene_source "ensembl"; gene_biotype "protein_coding"; transcript_name "Etv5-202"; transcript_source "ensembl"; transcript_biotype "protein_coding"; protein_id "ENSRNOP00000096495"; protein_version "1"; tag "Ensembl_canonical";
11	ensembl	exon	92116393	92116480	0	+	.	gene_id "ENSRNOG00000001785"; gene_version "7"; transcript_id "ENSRNOT00000002445"; transcript_version "7"; exon_number "3"; gene_name "Etv5"; gene_source "ensembl"; gene_biotype "protein_coding"; transcript_name "Etv5-201"; transcript_source "ensembl"; transcript_biotype "protein_coding"; exon_id "ENSRNOE00000326907"; exon_version "2";
11	ensembl	CDS	92116393	92116480	0	+	0	gene_id "ENSRNOG00000001785"; gene_version "7"; transcript_id "ENSRNOT00000002445"; transcript_version "7"; exon_number "3"; gene_name "Etv5"; gene_source "ensembl"; gene_biotype "protein_coding"; transcript_name "Etv5-201"; transcript_source "ensembl"; transcript_biotype "protein_coding"; protein_id "ENSRNOP00000002445"; protein_version "4";
11	ENSEMBL114_rn	exon	92116393	92116480	0.161630478329264	+	.	gene_id "ENSRNOG00000001785"; transcript_id "ENSRNOG00000001785_tx_3"; exon_id "11_92116393_92116480_+"; exonnum "3"; txlen "4082";
11	ensembl	exon	92116614	92116661	0	+	.	gene_id "ENSRNOG00000001785"; gene_version "7"; transcript_id "ENSRNOT00000117777"; transcript_version "2"; exon_number "4"; gene_name "Etv5"; gene_source "ensembl"; gene_biotype "protein_coding"; transcript_name "Etv5-202"; transcript_source "ensembl"; transcript_biotype "protein_coding"; exon_id "ENSRNOE00000348401"; exon_version "3"; tag "Ensembl_canonical";
11	ensembl	CDS	92116614	92116661	0	+	2	gene_id "ENSRNOG00000001785"; gene_version "7"; transcript_id "ENSRNOT00000117777"; transcript_version "2"; exon_number "4"; gene_name "Etv5"; gene_source "ensembl"; gene_biotype "protein_coding"; transcript_name "Etv5-202"; transcript_source "ensembl"; transcript_biotype "protein_coding"; protein_id "ENSRNOP00000096495"; protein_version "1"; tag "Ensembl_canonical";
11	ensembl	exon	92116614	92116661	0	+	.	gene_id "ENSRNOG00000001785"; gene_version "7"; transcript_id "ENSRNOT00000002445"; transcript_version "7"; exon_number "4"; gene_name "Etv5"; gene_source "ensembl"; gene_biotype "protein_coding"; transcript_name "Etv5-201"; transcript_source "ensembl"; transcript_biotype "protein_coding"; exon_id "ENSRNOE00000348401"; exon_version "3";
11	ensembl	CDS	92116614	92116661	0	+	2	gene_id "ENSRNOG00000001785"; gene_version "7"; transcript_id "ENSRNOT00000002445"; transcript_version "7"; exon_number "4"; gene_name "Etv5"; gene_source "ensembl"; gene_biotype "protein_coding"; transcript_name "Etv5-201"; transcript_source "ensembl"; transcript_biotype "protein_coding"; protein_id "ENSRNOP00000002445"; protein_version "4";
11	ENSEMBL114_rn	exon	92116614	92116661	0.161630478329264	+	.	gene_id "ENSRNOG00000001785"; transcript_id "ENSRNOG00000001785_tx_3"; exon_id "11_92116614_92116661_+"; exonnum "4"; txlen "4082";
11	ensembl	exon	92116753	92116803	0	+	.	gene_id "ENSRNOG00000001785"; gene_version "7"; transcript_id "ENSRNOT00000117777"; transcript_version "2"; exon_number "5"; gene_name "Etv5"; gene_source "ensembl"; gene_biotype "protein_coding"; transcript_name "Etv5-202"; transcript_source "ensembl"; transcript_biotype "protein_coding"; exon_id "ENSRNOE00000362831"; exon_version "3"; tag "Ensembl_canonical";
11	ensembl	CDS	92116753	92116803	0	+	2	gene_id "ENSRNOG00000001785"; gene_version "7"; transcript_id "ENSRNOT00000117777"; transcript_version "2"; exon_number "5"; gene_name "Etv5"; gene_source "ensembl"; gene_biotype "protein_coding"; transcript_name "Etv5-202"; transcript_source "ensembl"; transcript_biotype "protein_coding"; protein_id "ENSRNOP00000096495"; protein_version "1"; tag "Ensembl_canonical";
11	ensembl	exon	92116753	92116803	0	+	.	gene_id "ENSRNOG00000001785"; gene_version "7"; transcript_id "ENSRNOT00000002445"; transcript_version "7"; exon_number "5"; gene_name "Etv5"; gene_source "ensembl"; gene_biotype "protein_coding"; transcript_name "Etv5-201"; transcript_source "ensembl"; transcript_biotype "protein_coding"; exon_id "ENSRNOE00000362831"; exon_version "3";
11	ensembl	CDS	92116753	92116803	0	+	2	gene_id "ENSRNOG00000001785"; gene_version "7"; transcript_id "ENSRNOT00000002445"; transcript_version "7"; exon_number "5"; gene_name "Etv5"; gene_source "ensembl"; gene_biotype "protein_coding"; transcript_name "Etv5-201"; transcript_source "ensembl"; transcript_biotype "protein_coding"; protein_id "ENSRNOP00000002445"; protein_version "4";
11	ENSEMBL114_rn	exon	92116753	92116803	0.161630478329264	+	.	gene_id "ENSRNOG00000001785"; transcript_id "ENSRNOG00000001785_tx_3"; exon_id "11_92116753_92116803_+"; exonnum "5"; txlen "4082";
11	ensembl	exon	92131173	92131226	0	+	.	gene_id "ENSRNOG00000001785"; gene_version "7"; transcript_id "ENSRNOT00000117777"; transcript_version "2"; exon_number "6"; gene_name "Etv5"; gene_source "ensembl"; gene_biotype "protein_coding"; transcript_name "Etv5-202"; transcript_source "ensembl"; transcript_biotype "protein_coding"; exon_id "ENSRNOE00000593567"; exon_version "1"; tag "Ensembl_canonical";
11	ensembl	CDS	92131173	92131226	0	+	2	gene_id "ENSRNOG00000001785"; gene_version "7"; transcript_id "ENSRNOT00000117777"; transcript_version "2"; exon_number "6"; gene_name "Etv5"; gene_source "ensembl"; gene_biotype "protein_coding"; transcript_name "Etv5-202"; transcript_source "ensembl"; transcript_biotype "protein_coding"; protein_id "ENSRNOP00000096495"; protein_version "1"; tag "Ensembl_canonical";
11	ENSEMBL114_rn	exon	92131173	92131226	0.161630478329264	+	.	gene_id "ENSRNOG00000001785"; transcript_id "ENSRNOG00000001785_tx_3"; exon_id "11_92131173_92131226_+"; exonnum "6"; txlen "4082";
11	ensembl	exon	92139767	92139896	0	+	.	gene_id "ENSRNOG00000001785"; gene_version "7"; transcript_id "ENSRNOT00000117777"; transcript_version "2"; exon_number "7"; gene_name "Etv5"; gene_source "ensembl"; gene_biotype "protein_coding"; transcript_name "Etv5-202"; transcript_source "ensembl"; transcript_biotype "protein_coding"; exon_id "ENSRNOE00000336980"; exon_version "1"; tag "Ensembl_canonical";
11	ensembl	CDS	92139767	92139896	0	+	2	gene_id "ENSRNOG00000001785"; gene_version "7"; transcript_id "ENSRNOT00000117777"; transcript_version "2"; exon_number "7"; gene_name "Etv5"; gene_source "ensembl"; gene_biotype "protein_coding"; transcript_name "Etv5-202"; transcript_source "ensembl"; transcript_biotype "protein_coding"; protein_id "ENSRNOP00000096495"; protein_version "1"; tag "Ensembl_canonical";
11	ensembl	exon	92139767	92139896	0	+	.	gene_id "ENSRNOG00000001785"; gene_version "7"; transcript_id "ENSRNOT00000002445"; transcript_version "7"; exon_number "6"; gene_name "Etv5"; gene_source "ensembl"; gene_biotype "protein_coding"; transcript_name "Etv5-201"; transcript_source "ensembl"; transcript_biotype "protein_coding"; exon_id "ENSRNOE00000336980"; exon_version "1";
11	ensembl	CDS	92139767	92139896	0	+	2	gene_id "ENSRNOG00000001785"; gene_version "7"; transcript_id "ENSRNOT00000002445"; transcript_version "7"; exon_number "6"; gene_name "Etv5"; gene_source "ensembl"; gene_biotype "protein_coding"; transcript_name "Etv5-201"; transcript_source "ensembl"; transcript_biotype "protein_coding"; protein_id "ENSRNOP00000002445"; protein_version "4";
11	ENSEMBL114_rn	exon	92139767	92139896	0.161630478329264	+	.	gene_id "ENSRNOG00000001785"; transcript_id "ENSRNOG00000001785_tx_3"; exon_id "11_92139767_92139896_+"; exonnum "7"; txlen "4082";
11	ensembl	exon	92140775	92141062	0	+	.	gene_id "ENSRNOG00000001785"; gene_version "7"; transcript_id "ENSRNOT00000117777"; transcript_version "2"; exon_number "8"; gene_name "Etv5"; gene_source "ensembl"; gene_biotype "protein_coding"; transcript_name "Etv5-202"; transcript_source "ensembl"; transcript_biotype "protein_coding"; exon_id "ENSRNOE00000016966"; exon_version "1"; tag "Ensembl_canonical";
11	ensembl	CDS	92140775	92141062	0	+	1	gene_id "ENSRNOG00000001785"; gene_version "7"; transcript_id "ENSRNOT00000117777"; transcript_version "2"; exon_number "8"; gene_name "Etv5"; gene_source "ensembl"; gene_biotype "protein_coding"; transcript_name "Etv5-202"; transcript_source "ensembl"; transcript_biotype "protein_coding"; protein_id "ENSRNOP00000096495"; protein_version "1"; tag "Ensembl_canonical";
11	ensembl	exon	92140775	92141062	0	+	.	gene_id "ENSRNOG00000001785"; gene_version "7"; transcript_id "ENSRNOT00000002445"; transcript_version "7"; exon_number "7"; gene_name "Etv5"; gene_source "ensembl"; gene_biotype "protein_coding"; transcript_name "Etv5-201"; transcript_source "ensembl"; transcript_biotype "protein_coding"; exon_id "ENSRNOE00000016966"; exon_version "1";
11	ensembl	CDS	92140775	92141062	0	+	1	gene_id "ENSRNOG00000001785"; gene_version "7"; transcript_id "ENSRNOT00000002445"; transcript_version "7"; exon_number "7"; gene_name "Etv5"; gene_source "ensembl"; gene_biotype "protein_coding"; transcript_name "Etv5-201"; transcript_source "ensembl"; transcript_biotype "protein_coding"; protein_id "ENSRNOP00000002445"; protein_version "4";
11	ENSEMBL114_rn	exon	92140775	92141062	0.161630478329264	+	.	gene_id "ENSRNOG00000001785"; transcript_id "ENSRNOG00000001785_tx_3"; exon_id "11_92140775_92141062_+"; exonnum "8"; txlen "4082";
11	ensembl	exon	92152033	92152292	0	+	.	gene_id "ENSRNOG00000001785"; gene_version "7"; transcript_id "ENSRNOT00000117777"; transcript_version "2"; exon_number "9"; gene_name "Etv5"; gene_source "ensembl"; gene_biotype "protein_coding"; transcript_name "Etv5-202"; transcript_source "ensembl"; transcript_biotype "protein_coding"; exon_id "ENSRNOE00000016972"; exon_version "1"; tag "Ensembl_canonical";
11	ensembl	CDS	92152033	92152292	0	+	1	gene_id "ENSRNOG00000001785"; gene_version "7"; transcript_id "ENSRNOT00000117777"; transcript_version "2"; exon_number "9"; gene_name "Etv5"; gene_source "ensembl"; gene_biotype "protein_coding"; transcript_name "Etv5-202"; transcript_source "ensembl"; transcript_biotype "protein_coding"; protein_id "ENSRNOP00000096495"; protein_version "1"; tag "Ensembl_canonical";
11	ensembl	exon	92152033	92152292	0	+	.	gene_id "ENSRNOG00000001785"; gene_version "7"; transcript_id "ENSRNOT00000002445"; transcript_version "7"; exon_number "8"; gene_name "Etv5"; gene_source "ensembl"; gene_biotype "protein_coding"; transcript_name "Etv5-201"; transcript_source "ensembl"; transcript_biotype "protein_coding"; exon_id "ENSRNOE00000016972"; exon_version "1";
11	ensembl	CDS	92152033	92152292	0	+	1	gene_id "ENSRNOG00000001785"; gene_version "7"; transcript_id "ENSRNOT00000002445"; transcript_version "7"; exon_number "8"; gene_name "Etv5"; gene_source "ensembl"; gene_biotype "protein_coding"; transcript_name "Etv5-201"; transcript_source "ensembl"; transcript_biotype "protein_coding"; protein_id "ENSRNOP00000002445"; protein_version "4";
11	ENSEMBL114_rn	exon	92152033	92152292	0.161630478329264	+	.	gene_id "ENSRNOG00000001785"; transcript_id "ENSRNOG00000001785_tx_3"; exon_id "11_92152033_92152292_+"; exonnum "9"; txlen "4082";
11	ensembl	exon	92154515	92154574	0	+	.	gene_id "ENSRNOG00000001785"; gene_version "7"; transcript_id "ENSRNOT00000117777"; transcript_version "2"; exon_number "10"; gene_name "Etv5"; gene_source "ensembl"; gene_biotype "protein_coding"; transcript_name "Etv5-202"; transcript_source "ensembl"; transcript_biotype "protein_coding"; exon_id "ENSRNOE00000016979"; exon_version "1"; tag "Ensembl_canonical";
11	ensembl	CDS	92154515	92154574	0	+	2	gene_id "ENSRNOG00000001785"; gene_version "7"; transcript_id "ENSRNOT00000117777"; transcript_version "2"; exon_number "10"; gene_name "Etv5"; gene_source "ensembl"; gene_biotype "protein_coding"; transcript_name "Etv5-202"; transcript_source "ensembl"; transcript_biotype "protein_coding"; protein_id "ENSRNOP00000096495"; protein_version "1"; tag "Ensembl_canonical";
11	ensembl	exon	92154515	92154574	0	+	.	gene_id "ENSRNOG00000001785"; gene_version "7"; transcript_id "ENSRNOT00000002445"; transcript_version "7"; exon_number "9"; gene_name "Etv5"; gene_source "ensembl"; gene_biotype "protein_coding"; transcript_name "Etv5-201"; transcript_source "ensembl"; transcript_biotype "protein_coding"; exon_id "ENSRNOE00000016979"; exon_version "1";
11	ensembl	CDS	92154515	92154574	0	+	2	gene_id "ENSRNOG00000001785"; gene_version "7"; transcript_id "ENSRNOT00000002445"; transcript_version "7"; exon_number "9"; gene_name "Etv5"; gene_source "ensembl"; gene_biotype "protein_coding"; transcript_name "Etv5-201"; transcript_source "ensembl"; transcript_biotype "protein_coding"; protein_id "ENSRNOP00000002445"; protein_version "4";
11	ENSEMBL114_rn	exon	92154515	92154574	0.161630478329264	+	.	gene_id "ENSRNOG00000001785"; transcript_id "ENSRNOG00000001785_tx_3"; exon_id "11_92154515_92154574_+"; exonnum "10"; txlen "4082";
11	ensembl	exon	92160245	92160313	0	+	.	gene_id "ENSRNOG00000001785"; gene_version "7"; transcript_id "ENSRNOT00000117777"; transcript_version "2"; exon_number "11"; gene_name "Etv5"; gene_source "ensembl"; gene_biotype "protein_coding"; transcript_name "Etv5-202"; transcript_source "ensembl"; transcript_biotype "protein_coding"; exon_id "ENSRNOE00000339516"; exon_version "1"; tag "Ensembl_canonical";
11	ensembl	CDS	92160245	92160313	0	+	2	gene_id "ENSRNOG00000001785"; gene_version "7"; transcript_id "ENSRNOT00000117777"; transcript_version "2"; exon_number "11"; gene_name "Etv5"; gene_source "ensembl"; gene_biotype "protein_coding"; transcript_name "Etv5-202"; transcript_source "ensembl"; transcript_biotype "protein_coding"; protein_id "ENSRNOP00000096495"; protein_version "1"; tag "Ensembl_canonical";
11	ensembl	exon	92160245	92160313	0	+	.	gene_id "ENSRNOG00000001785"; gene_version "7"; transcript_id "ENSRNOT00000002445"; transcript_version "7"; exon_number "10"; gene_name "Etv5"; gene_source "ensembl"; gene_biotype "protein_coding"; transcript_name "Etv5-201"; transcript_source "ensembl"; transcript_biotype "protein_coding"; exon_id "ENSRNOE00000339516"; exon_version "1";
11	ensembl	CDS	92160245	92160313	0	+	2	gene_id "ENSRNOG00000001785"; gene_version "7"; transcript_id "ENSRNOT00000002445"; transcript_version "7"; exon_number "10"; gene_name "Etv5"; gene_source "ensembl"; gene_biotype "protein_coding"; transcript_name "Etv5-201"; transcript_source "ensembl"; transcript_biotype "protein_coding"; protein_id "ENSRNOP00000002445"; protein_version "4";
11	ENSEMBL114_rn	exon	92160245	92160313	0.161630478329264	+	.	gene_id "ENSRNOG00000001785"; transcript_id "ENSRNOG00000001785_tx_3"; exon_id "11_92160245_92160313_+"; exonnum "11"; txlen "4082";
11	ensembl	exon	92160477	92160646	0	+	.	gene_id "ENSRNOG00000001785"; gene_version "7"; transcript_id "ENSRNOT00000117777"; transcript_version "2"; exon_number "12"; gene_name "Etv5"; gene_source "ensembl"; gene_biotype "protein_coding"; transcript_name "Etv5-202"; transcript_source "ensembl"; transcript_biotype "protein_coding"; exon_id "ENSRNOE00000016982"; exon_version "1"; tag "Ensembl_canonical";
11	ensembl	CDS	92160477	92160646	0	+	2	gene_id "ENSRNOG00000001785"; gene_version "7"; transcript_id "ENSRNOT00000117777"; transcript_version "2"; exon_number "12"; gene_name "Etv5"; gene_source "ensembl"; gene_biotype "protein_coding"; transcript_name "Etv5-202"; transcript_source "ensembl"; transcript_biotype "protein_coding"; protein_id "ENSRNOP00000096495"; protein_version "1"; tag "Ensembl_canonical";
11	ensembl	exon	92160477	92160646	0	+	.	gene_id "ENSRNOG00000001785"; gene_version "7"; transcript_id "ENSRNOT00000002445"; transcript_version "7"; exon_number "11"; gene_name "Etv5"; gene_source "ensembl"; gene_biotype "protein_coding"; transcript_name "Etv5-201"; transcript_source "ensembl"; transcript_biotype "protein_coding"; exon_id "ENSRNOE00000016982"; exon_version "1";
11	ensembl	CDS	92160477	92160646	0	+	2	gene_id "ENSRNOG00000001785"; gene_version "7"; transcript_id "ENSRNOT00000002445"; transcript_version "7"; exon_number "11"; gene_name "Etv5"; gene_source "ensembl"; gene_biotype "protein_coding"; transcript_name "Etv5-201"; transcript_source "ensembl"; transcript_biotype "protein_coding"; protein_id "ENSRNOP00000002445"; protein_version "4";
11	ENSEMBL114_rn	exon	92160477	92160646	0.161630478329264	+	.	gene_id "ENSRNOG00000001785"; transcript_id "ENSRNOG00000001785_tx_3"; exon_id "11_92160477_92160646_+"; exonnum "12"; txlen "4082";
11	ensembl	exon	92166120	92166221	0	+	.	gene_id "ENSRNOG00000001785"; gene_version "7"; transcript_id "ENSRNOT00000117777"; transcript_version "2"; exon_number "13"; gene_name "Etv5"; gene_source "ensembl"; gene_biotype "protein_coding"; transcript_name "Etv5-202"; transcript_source "ensembl"; transcript_biotype "protein_coding"; exon_id "ENSRNOE00000290456"; exon_version "1"; tag "Ensembl_canonical";
11	ensembl	CDS	92166120	92166221	0	+	0	gene_id "ENSRNOG00000001785"; gene_version "7"; transcript_id "ENSRNOT00000117777"; transcript_version "2"; exon_number "13"; gene_name "Etv5"; gene_source "ensembl"; gene_biotype "protein_coding"; transcript_name "Etv5-202"; transcript_source "ensembl"; transcript_biotype "protein_coding"; protein_id "ENSRNOP00000096495"; protein_version "1"; tag "Ensembl_canonical";
11	ensembl	exon	92166120	92166221	0	+	.	gene_id "ENSRNOG00000001785"; gene_version "7"; transcript_id "ENSRNOT00000002445"; transcript_version "7"; exon_number "12"; gene_name "Etv5"; gene_source "ensembl"; gene_biotype "protein_coding"; transcript_name "Etv5-201"; transcript_source "ensembl"; transcript_biotype "protein_coding"; exon_id "ENSRNOE00000290456"; exon_version "1";
11	ensembl	CDS	92166120	92166221	0	+	0	gene_id "ENSRNOG00000001785"; gene_version "7"; transcript_id "ENSRNOT00000002445"; transcript_version "7"; exon_number "12"; gene_name "Etv5"; gene_source "ensembl"; gene_biotype "protein_coding"; transcript_name "Etv5-201"; transcript_source "ensembl"; transcript_biotype "protein_coding"; protein_id "ENSRNOP00000002445"; protein_version "4";
11	ENSEMBL114_rn	exon	92166120	92166221	0.161630478329264	+	.	gene_id "ENSRNOG00000001785"; transcript_id "ENSRNOG00000001785_tx_3"; exon_id "11_92166120_92166221_+"; exonnum "13"; txlen "4082";
11	ensembl	CDS	92168309	92168527	0	+	0	gene_id "ENSRNOG00000001785"; gene_version "7"; transcript_id "ENSRNOT00000117777"; transcript_version "2"; exon_number "14"; gene_name "Etv5"; gene_source "ensembl"; gene_biotype "protein_coding"; transcript_name "Etv5-202"; transcript_source "ensembl"; transcript_biotype "protein_coding"; protein_id "ENSRNOP00000096495"; protein_version "1"; tag "Ensembl_canonical";
11	ensembl	CDS	92168309	92168527	0	+	0	gene_id "ENSRNOG00000001785"; gene_version "7"; transcript_id "ENSRNOT00000002445"; transcript_version "7"; exon_number "13"; gene_name "Etv5"; gene_source "ensembl"; gene_biotype "protein_coding"; transcript_name "Etv5-201"; transcript_source "ensembl"; transcript_biotype "protein_coding"; protein_id "ENSRNOP00000002445"; protein_version "4";
11	ensembl	exon	92168309	92170767	0	+	.	gene_id "ENSRNOG00000001785"; gene_version "7"; transcript_id "ENSRNOT00000117777"; transcript_version "2"; exon_number "14"; gene_name "Etv5"; gene_source "ensembl"; gene_biotype "protein_coding"; transcript_name "Etv5-202"; transcript_source "ensembl"; transcript_biotype "protein_coding"; exon_id "ENSRNOE00000395410"; exon_version "3"; tag "Ensembl_canonical";
11	ensembl	exon	92168309	92170767	0	+	.	gene_id "ENSRNOG00000001785"; gene_version "7"; transcript_id "ENSRNOT00000002445"; transcript_version "7"; exon_number "13"; gene_name "Etv5"; gene_source "ensembl"; gene_biotype "protein_coding"; transcript_name "Etv5-201"; transcript_source "ensembl"; transcript_biotype "protein_coding"; exon_id "ENSRNOE00000395410"; exon_version "3";
11	ENSEMBL114_rn	exon	92168309	92170767	0.161630478329264	+	.	gene_id "ENSRNOG00000001785"; transcript_id "ENSRNOG00000001785_tx_3"; exon_id "11_92168309_92170767_+"; exonnum "14"; txlen "4082";
11	ensembl	stop_codon	92168528	92168530	0	+	0	gene_id "ENSRNOG00000001785"; gene_version "7"; transcript_id "ENSRNOT00000117777"; transcript_version "2"; exon_number "14"; gene_name "Etv5"; gene_source "ensembl"; gene_biotype "protein_coding"; transcript_name "Etv5-202"; transcript_source "ensembl"; transcript_biotype "protein_coding"; tag "Ensembl_canonical";
11	ensembl	stop_codon	92168528	92168530	0	+	0	gene_id "ENSRNOG00000001785"; gene_version "7"; transcript_id "ENSRNOT00000002445"; transcript_version "7"; exon_number "13"; gene_name "Etv5"; gene_source "ensembl"; gene_biotype "protein_coding"; transcript_name "Etv5-201"; transcript_source "ensembl"; transcript_biotype "protein_coding";
11	ensembl	three_prime_utr	92168531	92170767	0	+	.	gene_id "ENSRNOG00000001785"; gene_version "7"; transcript_id "ENSRNOT00000117777"; transcript_version "2"; gene_name "Etv5"; gene_source "ensembl"; gene_biotype "protein_coding"; transcript_name "Etv5-202"; transcript_source "ensembl"; transcript_biotype "protein_coding"; tag "Ensembl_canonical";
11	ensembl	three_prime_utr	92168531	92170767	0	+	.	gene_id "ENSRNOG00000001785"; gene_version "7"; transcript_id "ENSRNOT00000002445"; transcript_version "7"; gene_name "Etv5"; gene_source "ensembl"; gene_biotype "protein_coding"; transcript_name "Etv5-201"; transcript_source "ensembl"; transcript_biotype "protein_coding";
11	sraer114_es	exon	92171482	92171558	0.125492302595354	+	.	gene_id "ENSRNOG00000072154"; transcript_id "ENSRNOG00000072154_tx_2"; exon_id "11_92171482_92171558_+"; exonnum "1"; txlen "566";
11	sraer114_mid	exon	92174250	92174430	0.125492302595354	+	.	gene_id "ENSRNOG00000072154"; transcript_id "ENSRNOG00000072154_tx_2"; exon_id "11_92174250_92174430_+"; exonnum "2"; txlen "566";
11	sraer114_mid	exon	92177398	92177482	0.125492302595354	+	.	gene_id "ENSRNOG00000072154"; transcript_id "ENSRNOG00000072154_tx_2"; exon_id "11_92177398_92177482_+"; exonnum "3"; txlen "566";
11	sraer114_ss	exon	92178211	92178433	0.125492302595354	+	.	gene_id "ENSRNOG00000072154"; transcript_id "ENSRNOG00000072154_tx_2"; exon_id "11_92178211_92178433_+"; exonnum "4"; txlen "566";
11	ensembl	exon	92187529	92187797	0	+	.	gene_id "ENSRNOG00000072154"; gene_version "1"; transcript_id "ENSRNOT00000144691"; transcript_version "1"; exon_number "1"; gene_source "ensembl"; gene_biotype "lncRNA"; transcript_source "ensembl"; transcript_biotype "lncRNA"; exon_id "ENSRNOE00000801148"; exon_version "1"; tag "Ensembl_canonical";
11	ensembl	gene	92187529	92196988	0	+	.	gene_id "ENSRNOG00000072154"; gene_version "1"; gene_source "ensembl"; gene_biotype "lncRNA";
11	ensembl	transcript	92187529	92196988	0	+	.	gene_id "ENSRNOG00000072154"; gene_version "1"; transcript_id "ENSRNOT00000144691"; transcript_version "1"; gene_source "ensembl"; gene_biotype "lncRNA"; transcript_source "ensembl"; transcript_biotype "lncRNA"; tag "Ensembl_canonical";
11	sraer114_es	exon	92187617	92187965	0.074254579535655	+	.	gene_id "ENSRNOG00000072154"; transcript_id "ENSRNOG00000072154_tx_3"; exon_id "11_92187617_92187965_+"; exonnum "1"; txlen "819";
11	sraer114_es	exon	92187617	92187965	0.0272073574252611	+	.	gene_id "ENSRNOG00000072154"; transcript_id "ENSRNOG00000072154_tx_4"; exon_id "11_92187617_92187965_+"; exonnum "1"; txlen "692";
11	ensembl	exon	92188259	92188393	0	+	.	gene_id "ENSRNOG00000072154"; gene_version "1"; transcript_id "ENSRNOT00000144691"; transcript_version "1"; exon_number "2"; gene_source "ensembl"; gene_biotype "lncRNA"; transcript_source "ensembl"; transcript_biotype "lncRNA"; exon_id "ENSRNOE00000709925"; exon_version "1"; tag "Ensembl_canonical";
11	ENSEMBL114_rn	exon	92188259	92188393	0.074254579535655	+	.	gene_id "ENSRNOG00000072154"; transcript_id "ENSRNOG00000072154_tx_3"; exon_id "11_92188259_92188393_+"; exonnum "2"; txlen "819";
11	ENSEMBL114_rn	exon	92188259	92188393	0.0272073574252611	+	.	gene_id "ENSRNOG00000072154"; transcript_id "ENSRNOG00000072154_tx_4"; exon_id "11_92188259_92188393_+"; exonnum "2"; txlen "692";
11	ensembl	exon	92191504	92191630	0	+	.	gene_id "ENSRNOG00000072154"; gene_version "1"; transcript_id "ENSRNOT00000144691"; transcript_version "1"; exon_number "3"; gene_source "ensembl"; gene_biotype "lncRNA"; transcript_source "ensembl"; transcript_biotype "lncRNA"; exon_id "ENSRNOE00000683937"; exon_version "1"; tag "Ensembl_canonical";
11	ENSEMBL114_rn	exon	92191504	92191630	0.074254579535655	+	.	gene_id "ENSRNOG00000072154"; transcript_id "ENSRNOG00000072154_tx_3"; exon_id "11_92191504_92191630_+"; exonnum "3"; txlen "819";
11	ensembl	exon	92196781	92196988	0	+	.	gene_id "ENSRNOG00000072154"; gene_version "1"; transcript_id "ENSRNOT00000144691"; transcript_version "1"; exon_number "4"; gene_source "ensembl"; gene_biotype "lncRNA"; transcript_source "ensembl"; transcript_biotype "lncRNA"; exon_id "ENSRNOE00000704558"; exon_version "1"; tag "Ensembl_canonical";
11	ENSEMBL114_rn	exon	92196781	92196988	0.074254579535655	+	.	gene_id "ENSRNOG00000072154"; transcript_id "ENSRNOG00000072154_tx_3"; exon_id "11_92196781_92196988_+"; exonnum "4"; txlen "819";
11	ENSEMBL114_rn	exon	92196781	92196988	0.0272073574252611	+	.	gene_id "ENSRNOG00000072154"; transcript_id "ENSRNOG00000072154_tx_4"; exon_id "11_92196781_92196988_+"; exonnum "3"; txlen "692";
11	sraer114_es	exon	92258554	92258855	1.46419824045289	+	.	gene_id "sraer114_gene_6970"; transcript_id "sraer114_gene_6970_tx_3"; exon_id "11_92258554_92258855_+"; exonnum "1"; txlen "1086";
11	sraer114_mid	exon	92260650	92260799	1.46419824045289	+	.	gene_id "sraer114_gene_6970"; transcript_id "sraer114_gene_6970_tx_3"; exon_id "11_92260650_92260799_+"; exonnum "2"; txlen "1086";
11	sraer114_es	exon	92261333	92261383	2.87074316223271	+	.	gene_id "sraer114_gene_6970"; transcript_id "sraer114_gene_6970_tx_2"; exon_id "11_92261333_92261383_+"; exonnum "1"; txlen "685";
11	sraer114_es	exon	92261721	92261993	3.66115759656662	+	.	gene_id "sraer114_gene_6970"; transcript_id "sraer114_gene_6970_tx_1"; exon_id "11_92261721_92261993_+"; exonnum "1"; txlen "907";
11	sraer114_mid	exon	92265372	92265474	3.66115759656662	+	.	gene_id "sraer114_gene_6970"; transcript_id "sraer114_gene_6970_tx_1"; exon_id "11_92265372_92265474_+"; exonnum "2"; txlen "907";
11	sraer114_mid	exon	92265372	92265474	2.87074316223271	+	.	gene_id "sraer114_gene_6970"; transcript_id "sraer114_gene_6970_tx_2"; exon_id "11_92265372_92265474_+"; exonnum "2"; txlen "685";
11	sraer114_mid	exon	92265372	92265474	1.46419824045289	+	.	gene_id "sraer114_gene_6970"; transcript_id "sraer114_gene_6970_tx_3"; exon_id "11_92265372_92265474_+"; exonnum "3"; txlen "1086";
11	sraer114_ss	exon	92266555	92267085	3.66115759656662	+	.	gene_id "sraer114_gene_6970"; transcript_id "sraer114_gene_6970_tx_1"; exon_id "11_92266555_92267085_+"; exonnum "3"; txlen "907";
11	sraer114_ss	exon	92266555	92267085	2.87074316223271	+	.	gene_id "sraer114_gene_6970"; transcript_id "sraer114_gene_6970_tx_2"; exon_id "11_92266555_92267085_+"; exonnum "3"; txlen "685";
11	sraer114_ss	exon	92266555	92267085	1.46419824045289	+	.	gene_id "sraer114_gene_6970"; transcript_id "sraer114_gene_6970_tx_3"; exon_id "11_92266555_92267085_+"; exonnum "4"; txlen "1086";
11	ensembl	five_prime_utr	92293410	92293576	0	+	.	gene_id "ENSRNOG00000001783"; gene_version "8"; transcript_id "ENSRNOT00000002429"; transcript_version "7"; gene_name "Tra2b"; gene_source "ensembl"; gene_biotype "protein_coding"; transcript_name "Tra2b-201"; transcript_source "ensembl"; transcript_biotype "protein_coding"; tag "Ensembl_canonical";
11	ensembl	exon	92293410	92293612	0	+	.	gene_id "ENSRNOG00000001783"; gene_version "8"; transcript_id "ENSRNOT00000002429"; transcript_version "7"; exon_number "1"; gene_name "Tra2b"; gene_source "ensembl"; gene_biotype "protein_coding"; transcript_name "Tra2b-201"; transcript_source "ensembl"; transcript_biotype "protein_coding"; exon_id "ENSRNOE00000627619"; exon_version "2"; tag "Ensembl_canonical";
11	ensembl	transcript	92293410	92310828	0	+	.	gene_id "ENSRNOG00000001783"; gene_version "8"; transcript_id "ENSRNOT00000002429"; transcript_version "7"; gene_name "Tra2b"; gene_source "ensembl"; gene_biotype "protein_coding"; transcript_name "Tra2b-201"; transcript_source "ensembl"; transcript_biotype "protein_coding"; tag "Ensembl_canonical";
11	ensembl	gene	92293410	92311781	0	+	.	gene_id "ENSRNOG00000001783"; gene_version "8"; gene_name "Tra2b"; gene_source "ensembl"; gene_biotype "protein_coding";
11	ensembl	five_prime_utr	92293428	92293576	0	+	.	gene_id "ENSRNOG00000001783"; gene_version "8"; transcript_id "ENSRNOT00000102904"; transcript_version "2"; gene_name "Tra2b"; gene_source "ensembl"; gene_biotype "protein_coding"; transcript_name "Tra2b-202"; transcript_source "ensembl"; transcript_biotype "protein_coding";
11	ensembl	exon	92293428	92293612	0	+	.	gene_id "ENSRNOG00000001783"; gene_version "8"; transcript_id "ENSRNOT00000102904"; transcript_version "2"; exon_number "1"; gene_name "Tra2b"; gene_source "ensembl"; gene_biotype "protein_coding"; transcript_name "Tra2b-202"; transcript_source "ensembl"; transcript_biotype "protein_coding"; exon_id "ENSRNOE00000016946"; exon_version "2";
11	ensembl	exon	92293428	92293612	0	+	.	gene_id "ENSRNOG00000001783"; gene_version "8"; transcript_id "ENSRNOT00000105364"; transcript_version "2"; exon_number "1"; gene_name "Tra2b"; gene_source "ensembl"; gene_biotype "protein_coding"; transcript_name "Tra2b-203"; transcript_source "ensembl"; transcript_biotype "protein_coding"; exon_id "ENSRNOE00000662628"; exon_version "2";
11	ensembl	five_prime_utr	92293428	92293612	0	+	.	gene_id "ENSRNOG00000001783"; gene_version "8"; transcript_id "ENSRNOT00000105364"; transcript_version "2"; gene_name "Tra2b"; gene_source "ensembl"; gene_biotype "protein_coding"; transcript_name "Tra2b-203"; transcript_source "ensembl"; transcript_biotype "protein_coding";
11	ensembl	transcript	92293428	92311656	0	+	.	gene_id "ENSRNOG00000001783"; gene_version "8"; transcript_id "ENSRNOT00000102904"; transcript_version "2"; gene_name "Tra2b"; gene_source "ensembl"; gene_biotype "protein_coding"; transcript_name "Tra2b-202"; transcript_source "ensembl"; transcript_biotype "protein_coding";
11	ensembl	transcript	92293428	92311781	0	+	.	gene_id "ENSRNOG00000001783"; gene_version "8"; transcript_id "ENSRNOT00000105364"; transcript_version "2"; gene_name "Tra2b"; gene_source "ensembl"; gene_biotype "protein_coding"; transcript_name "Tra2b-203"; transcript_source "ensembl"; transcript_biotype "protein_coding";
11	ensembl	start_codon	92293577	92293579	0	+	0	gene_id "ENSRNOG00000001783"; gene_version "8"; transcript_id "ENSRNOT00000002429"; transcript_version "7"; exon_number "1"; gene_name "Tra2b"; gene_source "ensembl"; gene_biotype "protein_coding"; transcript_name "Tra2b-201"; transcript_source "ensembl"; transcript_biotype "protein_coding"; tag "Ensembl_canonical";
11	ensembl	start_codon	92293577	92293579	0	+	0	gene_id "ENSRNOG00000001783"; gene_version "8"; transcript_id "ENSRNOT00000102904"; transcript_version "2"; exon_number "1"; gene_name "Tra2b"; gene_source "ensembl"; gene_biotype "protein_coding"; transcript_name "Tra2b-202"; transcript_source "ensembl"; transcript_biotype "protein_coding";
11	ensembl	CDS	92293577	92293612	0	+	0	gene_id "ENSRNOG00000001783"; gene_version "8"; transcript_id "ENSRNOT00000002429"; transcript_version "7"; exon_number "1"; gene_name "Tra2b"; gene_source "ensembl"; gene_biotype "protein_coding"; transcript_name "Tra2b-201"; transcript_source "ensembl"; transcript_biotype "protein_coding"; protein_id "ENSRNOP00000002429"; protein_version "4"; tag "Ensembl_canonical";
11	ensembl	CDS	92293577	92293612	0	+	0	gene_id "ENSRNOG00000001783"; gene_version "8"; transcript_id "ENSRNOT00000102904"; transcript_version "2"; exon_number "1"; gene_name "Tra2b"; gene_source "ensembl"; gene_biotype "protein_coding"; transcript_name "Tra2b-202"; transcript_source "ensembl"; transcript_biotype "protein_coding"; protein_id "ENSRNOP00000095605"; protein_version "2";
11	sraer114_es	exon	92293940	92294077	7.1903570152369	+	.	gene_id "ENSRNOG00000001783"; transcript_id "ENSRNOG00000001783_tx_3"; exon_id "11_92293940_92294077_+"; exonnum "1"; txlen "1351";
11	ensembl	exon	92299893	92300168	0	+	.	gene_id "ENSRNOG00000001783"; gene_version "8"; transcript_id "ENSRNOT00000105364"; transcript_version "2"; exon_number "2"; gene_name "Tra2b"; gene_source "ensembl"; gene_biotype "protein_coding"; transcript_name "Tra2b-203"; transcript_source "ensembl"; transcript_biotype "protein_coding"; exon_id "ENSRNOE00000658723"; exon_version "1";
11	ensembl	five_prime_utr	92299893	92300168	0	+	.	gene_id "ENSRNOG00000001783"; gene_version "8"; transcript_id "ENSRNOT00000105364"; transcript_version "2"; gene_name "Tra2b"; gene_source "ensembl"; gene_biotype "protein_coding"; transcript_name "Tra2b-203"; transcript_source "ensembl"; transcript_biotype "protein_coding";
11	ENSEMBL114_rn	exon	92299893	92300168	7.1903570152369	+	.	gene_id "ENSRNOG00000001783"; transcript_id "ENSRNOG00000001783_tx_3"; exon_id "11_92299893_92300168_+"; exonnum "2"; txlen "1351";
11	ensembl	exon	92304008	92304141	0	+	.	gene_id "ENSRNOG00000001783"; gene_version "8"; transcript_id "ENSRNOT00000002429"; transcript_version "7"; exon_number "2"; gene_name "Tra2b"; gene_source "ensembl"; gene_biotype "protein_coding"; transcript_name "Tra2b-201"; transcript_source "ensembl"; transcript_biotype "protein_coding"; exon_id "ENSRNOE00000016947"; exon_version "1"; tag "Ensembl_canonical";
11	ensembl	CDS	92304008	92304141	0	+	0	gene_id "ENSRNOG00000001783"; gene_version "8"; transcript_id "ENSRNOT00000002429"; transcript_version "7"; exon_number "2"; gene_name "Tra2b"; gene_source "ensembl"; gene_biotype "protein_coding"; transcript_name "Tra2b-201"; transcript_source "ensembl"; transcript_biotype "protein_coding"; protein_id "ENSRNOP00000002429"; protein_version "4"; tag "Ensembl_canonical";
11	ensembl	exon	92304008	92304141	0	+	.	gene_id "ENSRNOG00000001783"; gene_version "8"; transcript_id "ENSRNOT00000102904"; transcript_version "2"; exon_number "2"; gene_name "Tra2b"; gene_source "ensembl"; gene_biotype "protein_coding"; transcript_name "Tra2b-202"; transcript_source "ensembl"; transcript_biotype "protein_coding"; exon_id "ENSRNOE00000016947"; exon_version "1";
11	ensembl	CDS	92304008	92304141	0	+	0	gene_id "ENSRNOG00000001783"; gene_version "8"; transcript_id "ENSRNOT00000102904"; transcript_version "2"; exon_number "2"; gene_name "Tra2b"; gene_source "ensembl"; gene_biotype "protein_coding"; transcript_name "Tra2b-202"; transcript_source "ensembl"; transcript_biotype "protein_coding"; protein_id "ENSRNOP00000095605"; protein_version "2";
11	ensembl	exon	92304008	92304141	0	+	.	gene_id "ENSRNOG00000001783"; gene_version "8"; transcript_id "ENSRNOT00000105364"; transcript_version "2"; exon_number "3"; gene_name "Tra2b"; gene_source "ensembl"; gene_biotype "protein_coding"; transcript_name "Tra2b-203"; transcript_source "ensembl"; transcript_biotype "protein_coding"; exon_id "ENSRNOE00000520400"; exon_version "2";
11	ensembl	five_prime_utr	92304008	92304141	0	+	.	gene_id "ENSRNOG00000001783"; gene_version "8"; transcript_id "ENSRNOT00000105364"; transcript_version "2"; gene_name "Tra2b"; gene_source "ensembl"; gene_biotype "protein_coding"; transcript_name "Tra2b-203"; transcript_source "ensembl"; transcript_biotype "protein_coding";
11	ENSEMBL114_rn	exon	92304008	92304141	7.1903570152369	+	.	gene_id "ENSRNOG00000001783"; transcript_id "ENSRNOG00000001783_tx_3"; exon_id "11_92304008_92304141_+"; exonnum "3"; txlen "1351";
11	ensembl	five_prime_utr	92304773	92304902	0	+	.	gene_id "ENSRNOG00000001783"; gene_version "8"; transcript_id "ENSRNOT00000105364"; transcript_version "2"; gene_name "Tra2b"; gene_source "ensembl"; gene_biotype "protein_coding"; transcript_name "Tra2b-203"; transcript_source "ensembl"; transcript_biotype "protein_coding";
11	ensembl	exon	92304773	92304935	0	+	.	gene_id "ENSRNOG00000001783"; gene_version "8"; transcript_id "ENSRNOT00000002429"; transcript_version "7"; exon_number "3"; gene_name "Tra2b"; gene_source "ensembl"; gene_biotype "protein_coding"; transcript_name "Tra2b-201"; transcript_source "ensembl"; transcript_biotype "protein_coding"; exon_id "ENSRNOE00000016950"; exon_version "1"; tag "Ensembl_canonical";
11	ensembl	CDS	92304773	92304935	0	+	1	gene_id "ENSRNOG00000001783"; gene_version "8"; transcript_id "ENSRNOT00000002429"; transcript_version "7"; exon_number "3"; gene_name "Tra2b"; gene_source "ensembl"; gene_biotype "protein_coding"; transcript_name "Tra2b-201"; transcript_source "ensembl"; transcript_biotype "protein_coding"; protein_id "ENSRNOP00000002429"; protein_version "4"; tag "Ensembl_canonical";
11	ensembl	exon	92304773	92304935	0	+	.	gene_id "ENSRNOG00000001783"; gene_version "8"; transcript_id "ENSRNOT00000102904"; transcript_version "2"; exon_number "3"; gene_name "Tra2b"; gene_source "ensembl"; gene_biotype "protein_coding"; transcript_name "Tra2b-202"; transcript_source "ensembl"; transcript_biotype "protein_coding"; exon_id "ENSRNOE00000016950"; exon_version "1";
11	ensembl	CDS	92304773	92304935	0	+	1	gene_id "ENSRNOG00000001783"; gene_version "8"; transcript_id "ENSRNOT00000102904"; transcript_version "2"; exon_number "3"; gene_name "Tra2b"; gene_source "ensembl"; gene_biotype "protein_coding"; transcript_name "Tra2b-202"; transcript_source "ensembl"; transcript_biotype "protein_coding"; protein_id "ENSRNOP00000095605"; protein_version "2";
11	ensembl	exon	92304773	92304935	0	+	.	gene_id "ENSRNOG00000001783"; gene_version "8"; transcript_id "ENSRNOT00000105364"; transcript_version "2"; exon_number "4"; gene_name "Tra2b"; gene_source "ensembl"; gene_biotype "protein_coding"; transcript_name "Tra2b-203"; transcript_source "ensembl"; transcript_biotype "protein_coding"; exon_id "ENSRNOE00000610252"; exon_version "2";
11	ENSEMBL114_rn	exon	92304773	92304935	7.1903570152369	+	.	gene_id "ENSRNOG00000001783"; transcript_id "ENSRNOG00000001783_tx_3"; exon_id "11_92304773_92304935_+"; exonnum "4"; txlen "1351";
11	ensembl	start_codon	92304903	92304905	0	+	0	gene_id "ENSRNOG00000001783"; gene_version "8"; transcript_id "ENSRNOT00000105364"; transcript_version "2"; exon_number "4"; gene_name "Tra2b"; gene_source "ensembl"; gene_biotype "protein_coding"; transcript_name "Tra2b-203"; transcript_source "ensembl"; transcript_biotype "protein_coding";
11	ensembl	CDS	92304903	92304935	0	+	0	gene_id "ENSRNOG00000001783"; gene_version "8"; transcript_id "ENSRNOT00000105364"; transcript_version "2"; exon_number "4"; gene_name "Tra2b"; gene_source "ensembl"; gene_biotype "protein_coding"; transcript_name "Tra2b-203"; transcript_source "ensembl"; transcript_biotype "protein_coding"; protein_id "ENSRNOP00000076861"; protein_version "2";
11	ensembl	exon	92306012	92306200	0	+	.	gene_id "ENSRNOG00000001783"; gene_version "8"; transcript_id "ENSRNOT00000002429"; transcript_version "7"; exon_number "4"; gene_name "Tra2b"; gene_source "ensembl"; gene_biotype "protein_coding"; transcript_name "Tra2b-201"; transcript_source "ensembl"; transcript_biotype "protein_coding"; exon_id "ENSRNOE00000016952"; exon_version "1"; tag "Ensembl_canonical";
11	ensembl	CDS	92306012	92306200	0	+	0	gene_id "ENSRNOG00000001783"; gene_version "8"; transcript_id "ENSRNOT00000002429"; transcript_version "7"; exon_number "4"; gene_name "Tra2b"; gene_source "ensembl"; gene_biotype "protein_coding"; transcript_name "Tra2b-201"; transcript_source "ensembl"; transcript_biotype "protein_coding"; protein_id "ENSRNOP00000002429"; protein_version "4"; tag "Ensembl_canonical";
11	ensembl	exon	92306012	92306200	0	+	.	gene_id "ENSRNOG00000001783"; gene_version "8"; transcript_id "ENSRNOT00000102904"; transcript_version "2"; exon_number "4"; gene_name "Tra2b"; gene_source "ensembl"; gene_biotype "protein_coding"; transcript_name "Tra2b-202"; transcript_source "ensembl"; transcript_biotype "protein_coding"; exon_id "ENSRNOE00000016952"; exon_version "1";
11	ensembl	CDS	92306012	92306200	0	+	0	gene_id "ENSRNOG00000001783"; gene_version "8"; transcript_id "ENSRNOT00000102904"; transcript_version "2"; exon_number "4"; gene_name "Tra2b"; gene_source "ensembl"; gene_biotype "protein_coding"; transcript_name "Tra2b-202"; transcript_source "ensembl"; transcript_biotype "protein_coding"; protein_id "ENSRNOP00000095605"; protein_version "2";
11	ensembl	exon	92306012	92306200	0	+	.	gene_id "ENSRNOG00000001783"; gene_version "8"; transcript_id "ENSRNOT00000105364"; transcript_version "2"; exon_number "5"; gene_name "Tra2b"; gene_source "ensembl"; gene_biotype "protein_coding"; transcript_name "Tra2b-203"; transcript_source "ensembl"; transcript_biotype "protein_coding"; exon_id "ENSRNOE00000016952"; exon_version "1";
11	ensembl	CDS	92306012	92306200	0	+	0	gene_id "ENSRNOG00000001783"; gene_version "8"; transcript_id "ENSRNOT00000105364"; transcript_version "2"; exon_number "5"; gene_name "Tra2b"; gene_source "ensembl"; gene_biotype "protein_coding"; transcript_name "Tra2b-203"; transcript_source "ensembl"; transcript_biotype "protein_coding"; protein_id "ENSRNOP00000076861"; protein_version "2";
11	ENSEMBL114_rn	exon	92306012	92306200	7.1903570152369	+	.	gene_id "ENSRNOG00000001783"; transcript_id "ENSRNOG00000001783_tx_3"; exon_id "11_92306012_92306200_+"; exonnum "5"; txlen "1351";
11	ensembl	exon	92307198	92307313	0	+	.	gene_id "ENSRNOG00000001783"; gene_version "8"; transcript_id "ENSRNOT00000002429"; transcript_version "7"; exon_number "5"; gene_name "Tra2b"; gene_source "ensembl"; gene_biotype "protein_coding"; transcript_name "Tra2b-201"; transcript_source "ensembl"; transcript_biotype "protein_coding"; exon_id "ENSRNOE00000016954"; exon_version "1"; tag "Ensembl_canonical";
11	ensembl	CDS	92307198	92307313	0	+	0	gene_id "ENSRNOG00000001783"; gene_version "8"; transcript_id "ENSRNOT00000002429"; transcript_version "7"; exon_number "5"; gene_name "Tra2b"; gene_source "ensembl"; gene_biotype "protein_coding"; transcript_name "Tra2b-201"; transcript_source "ensembl"; transcript_biotype "protein_coding"; protein_id "ENSRNOP00000002429"; protein_version "4"; tag "Ensembl_canonical";
11	ensembl	exon	92307198	92307313	0	+	.	gene_id "ENSRNOG00000001783"; gene_version "8"; transcript_id "ENSRNOT00000102904"; transcript_version "2"; exon_number "5"; gene_name "Tra2b"; gene_source "ensembl"; gene_biotype "protein_coding"; transcript_name "Tra2b-202"; transcript_source "ensembl"; transcript_biotype "protein_coding"; exon_id "ENSRNOE00000016954"; exon_version "1";
11	ensembl	CDS	92307198	92307313	0	+	0	gene_id "ENSRNOG00000001783"; gene_version "8"; transcript_id "ENSRNOT00000102904"; transcript_version "2"; exon_number "5"; gene_name "Tra2b"; gene_source "ensembl"; gene_biotype "protein_coding"; transcript_name "Tra2b-202"; transcript_source "ensembl"; transcript_biotype "protein_coding"; protein_id "ENSRNOP00000095605"; protein_version "2";
11	ensembl	exon	92307198	92307313	0	+	.	gene_id "ENSRNOG00000001783"; gene_version "8"; transcript_id "ENSRNOT00000105364"; transcript_version "2"; exon_number "6"; gene_name "Tra2b"; gene_source "ensembl"; gene_biotype "protein_coding"; transcript_name "Tra2b-203"; transcript_source "ensembl"; transcript_biotype "protein_coding"; exon_id "ENSRNOE00000016954"; exon_version "1";
11	ensembl	CDS	92307198	92307313	0	+	0	gene_id "ENSRNOG00000001783"; gene_version "8"; transcript_id "ENSRNOT00000105364"; transcript_version "2"; exon_number "6"; gene_name "Tra2b"; gene_source "ensembl"; gene_biotype "protein_coding"; transcript_name "Tra2b-203"; transcript_source "ensembl"; transcript_biotype "protein_coding"; protein_id "ENSRNOP00000076861"; protein_version "2";
11	ENSEMBL114_rn	exon	92307198	92307313	7.1903570152369	+	.	gene_id "ENSRNOG00000001783"; transcript_id "ENSRNOG00000001783_tx_3"; exon_id "11_92307198_92307313_+"; exonnum "6"; txlen "1351";
11	ensembl	exon	92308866	92308949	0	+	.	gene_id "ENSRNOG00000001783"; gene_version "8"; transcript_id "ENSRNOT00000102904"; transcript_version "2"; exon_number "6"; gene_name "Tra2b"; gene_source "ensembl"; gene_biotype "protein_coding"; transcript_name "Tra2b-202"; transcript_source "ensembl"; transcript_biotype "protein_coding"; exon_id "ENSRNOE00000016955"; exon_version "1";
11	ensembl	CDS	92308866	92308949	0	+	1	gene_id "ENSRNOG00000001783"; gene_version "8"; transcript_id "ENSRNOT00000102904"; transcript_version "2"; exon_number "6"; gene_name "Tra2b"; gene_source "ensembl"; gene_biotype "protein_coding"; transcript_name "Tra2b-202"; transcript_source "ensembl"; transcript_biotype "protein_coding"; protein_id "ENSRNOP00000095605"; protein_version "2";
11	ensembl	exon	92308866	92308949	0	+	.	gene_id "ENSRNOG00000001783"; gene_version "8"; transcript_id "ENSRNOT00000105364"; transcript_version "2"; exon_number "7"; gene_name "Tra2b"; gene_source "ensembl"; gene_biotype "protein_coding"; transcript_name "Tra2b-203"; transcript_source "ensembl"; transcript_biotype "protein_coding"; exon_id "ENSRNOE00000016955"; exon_version "1";
11	ensembl	CDS	92308866	92308949	0	+	1	gene_id "ENSRNOG00000001783"; gene_version "8"; transcript_id "ENSRNOT00000105364"; transcript_version "2"; exon_number "7"; gene_name "Tra2b"; gene_source "ensembl"; gene_biotype "protein_coding"; transcript_name "Tra2b-203"; transcript_source "ensembl"; transcript_biotype "protein_coding"; protein_id "ENSRNOP00000076861"; protein_version "2";
11	ENSEMBL114_rn	exon	92308866	92308949	7.1903570152369	+	.	gene_id "ENSRNOG00000001783"; transcript_id "ENSRNOG00000001783_tx_3"; exon_id "11_92308866_92308949_+"; exonnum "7"; txlen "1351";
11	ensembl	exon	92308872	92308949	0	+	.	gene_id "ENSRNOG00000001783"; gene_version "8"; transcript_id "ENSRNOT00000002429"; transcript_version "7"; exon_number "6"; gene_name "Tra2b"; gene_source "ensembl"; gene_biotype "protein_coding"; transcript_name "Tra2b-201"; transcript_source "ensembl"; transcript_biotype "protein_coding"; exon_id "ENSRNOE00000588057"; exon_version "1"; tag "Ensembl_canonical";
11	ensembl	CDS	92308872	92308949	0	+	1	gene_id "ENSRNOG00000001783"; gene_version "8"; transcript_id "ENSRNOT00000002429"; transcript_version "7"; exon_number "6"; gene_name "Tra2b"; gene_source "ensembl"; gene_biotype "protein_coding"; transcript_name "Tra2b-201"; transcript_source "ensembl"; transcript_biotype "protein_coding"; protein_id "ENSRNOP00000002429"; protein_version "4"; tag "Ensembl_canonical";
```
