## Supplementary material for "Significantly Improved Mouse and Rat Genome Annotation Using Sequence Read Archive RNA-seq Data": rat_SRA_ENSEMBL114.gtf: rat_SRA_ENSEMBL114.gtf (part 218 of 1073)

```
11	ensembl	exon	92309474	92309533	0	+	.	gene_id "ENSRNOG00000001783"; gene_version "8"; transcript_id "ENSRNOT00000102904"; transcript_version "2"; exon_number "7"; gene_name "Tra2b"; gene_source "ensembl"; gene_biotype "protein_coding"; transcript_name "Tra2b-202"; transcript_source "ensembl"; transcript_biotype "protein_coding"; exon_id "ENSRNOE00000016957"; exon_version "1";
11	ensembl	CDS	92309474	92309533	0	+	1	gene_id "ENSRNOG00000001783"; gene_version "8"; transcript_id "ENSRNOT00000102904"; transcript_version "2"; exon_number "7"; gene_name "Tra2b"; gene_source "ensembl"; gene_biotype "protein_coding"; transcript_name "Tra2b-202"; transcript_source "ensembl"; transcript_biotype "protein_coding"; protein_id "ENSRNOP00000095605"; protein_version "2";
11	ensembl	exon	92309474	92309533	0	+	.	gene_id "ENSRNOG00000001783"; gene_version "8"; transcript_id "ENSRNOT00000105364"; transcript_version "2"; exon_number "8"; gene_name "Tra2b"; gene_source "ensembl"; gene_biotype "protein_coding"; transcript_name "Tra2b-203"; transcript_source "ensembl"; transcript_biotype "protein_coding"; exon_id "ENSRNOE00000016957"; exon_version "1";
11	ensembl	CDS	92309474	92309533	0	+	1	gene_id "ENSRNOG00000001783"; gene_version "8"; transcript_id "ENSRNOT00000105364"; transcript_version "2"; exon_number "8"; gene_name "Tra2b"; gene_source "ensembl"; gene_biotype "protein_coding"; transcript_name "Tra2b-203"; transcript_source "ensembl"; transcript_biotype "protein_coding"; protein_id "ENSRNOP00000076861"; protein_version "2";
11	ENSEMBL114_rn	exon	92309474	92309533	7.1903570152369	+	.	gene_id "ENSRNOG00000001783"; transcript_id "ENSRNOG00000001783_tx_3"; exon_id "11_92309474_92309533_+"; exonnum "8"; txlen "1351";
11	ensembl	exon	92310400	92310473	0	+	.	gene_id "ENSRNOG00000001783"; gene_version "8"; transcript_id "ENSRNOT00000102904"; transcript_version "2"; exon_number "8"; gene_name "Tra2b"; gene_source "ensembl"; gene_biotype "protein_coding"; transcript_name "Tra2b-202"; transcript_source "ensembl"; transcript_biotype "protein_coding"; exon_id "ENSRNOE00000702023"; exon_version "1";
11	ensembl	CDS	92310400	92310473	0	+	1	gene_id "ENSRNOG00000001783"; gene_version "8"; transcript_id "ENSRNOT00000102904"; transcript_version "2"; exon_number "8"; gene_name "Tra2b"; gene_source "ensembl"; gene_biotype "protein_coding"; transcript_name "Tra2b-202"; transcript_source "ensembl"; transcript_biotype "protein_coding"; protein_id "ENSRNOP00000095605"; protein_version "2";
11	ensembl	exon	92310400	92310473	0	+	.	gene_id "ENSRNOG00000001783"; gene_version "8"; transcript_id "ENSRNOT00000105364"; transcript_version "2"; exon_number "9"; gene_name "Tra2b"; gene_source "ensembl"; gene_biotype "protein_coding"; transcript_name "Tra2b-203"; transcript_source "ensembl"; transcript_biotype "protein_coding"; exon_id "ENSRNOE00000702023"; exon_version "1";
11	ensembl	CDS	92310400	92310473	0	+	1	gene_id "ENSRNOG00000001783"; gene_version "8"; transcript_id "ENSRNOT00000105364"; transcript_version "2"; exon_number "9"; gene_name "Tra2b"; gene_source "ensembl"; gene_biotype "protein_coding"; transcript_name "Tra2b-203"; transcript_source "ensembl"; transcript_biotype "protein_coding"; protein_id "ENSRNOP00000076861"; protein_version "2";
11	ENSEMBL114_rn	exon	92310400	92310473	7.1903570152369	+	.	gene_id "ENSRNOG00000001783"; transcript_id "ENSRNOG00000001783_tx_3"; exon_id "11_92310400_92310473_+"; exonnum "9"; txlen "1351";
11	ensembl	exon	92310403	92310473	0	+	.	gene_id "ENSRNOG00000001783"; gene_version "8"; transcript_id "ENSRNOT00000002429"; transcript_version "7"; exon_number "7"; gene_name "Tra2b"; gene_source "ensembl"; gene_biotype "protein_coding"; transcript_name "Tra2b-201"; transcript_source "ensembl"; transcript_biotype "protein_coding"; exon_id "ENSRNOE00000016960"; exon_version "4"; tag "Ensembl_canonical";
11	ensembl	CDS	92310403	92310473	0	+	1	gene_id "ENSRNOG00000001783"; gene_version "8"; transcript_id "ENSRNOT00000002429"; transcript_version "7"; exon_number "7"; gene_name "Tra2b"; gene_source "ensembl"; gene_biotype "protein_coding"; transcript_name "Tra2b-201"; transcript_source "ensembl"; transcript_biotype "protein_coding"; protein_id "ENSRNOP00000002429"; protein_version "4"; tag "Ensembl_canonical";
11	ensembl	CDS	92310663	92310670	0	+	2	gene_id "ENSRNOG00000001783"; gene_version "8"; transcript_id "ENSRNOT00000102904"; transcript_version "2"; exon_number "9"; gene_name "Tra2b"; gene_source "ensembl"; gene_biotype "protein_coding"; transcript_name "Tra2b-202"; transcript_source "ensembl"; transcript_biotype "protein_coding"; protein_id "ENSRNOP00000095605"; protein_version "2";
11	ensembl	CDS	92310663	92310670	0	+	2	gene_id "ENSRNOG00000001783"; gene_version "8"; transcript_id "ENSRNOT00000105364"; transcript_version "2"; exon_number "10"; gene_name "Tra2b"; gene_source "ensembl"; gene_biotype "protein_coding"; transcript_name "Tra2b-203"; transcript_source "ensembl"; transcript_biotype "protein_coding"; protein_id "ENSRNOP00000076861"; protein_version "2";
11	ensembl	exon	92310663	92310779	0	+	.	gene_id "ENSRNOG00000001783"; gene_version "8"; transcript_id "ENSRNOT00000102904"; transcript_version "2"; exon_number "9"; gene_name "Tra2b"; gene_source "ensembl"; gene_biotype "protein_coding"; transcript_name "Tra2b-202"; transcript_source "ensembl"; transcript_biotype "protein_coding"; exon_id "ENSRNOE00000758705"; exon_version "1";
11	ENSEMBL114_rn	exon	92310663	92310779	7.1903570152369	+	.	gene_id "ENSRNOG00000001783"; transcript_id "ENSRNOG00000001783_tx_3"; exon_id "11_92310663_92310779_+"; exonnum "10"; txlen "1351";
11	ensembl	exon	92310663	92311781	0	+	.	gene_id "ENSRNOG00000001783"; gene_version "8"; transcript_id "ENSRNOT00000105364"; transcript_version "2"; exon_number "10"; gene_name "Tra2b"; gene_source "ensembl"; gene_biotype "protein_coding"; transcript_name "Tra2b-203"; transcript_source "ensembl"; transcript_biotype "protein_coding"; exon_id "ENSRNOE00000620521"; exon_version "2";
11	ensembl	stop_codon	92310671	92310673	0	+	0	gene_id "ENSRNOG00000001783"; gene_version "8"; transcript_id "ENSRNOT00000102904"; transcript_version "2"; exon_number "9"; gene_name "Tra2b"; gene_source "ensembl"; gene_biotype "protein_coding"; transcript_name "Tra2b-202"; transcript_source "ensembl"; transcript_biotype "protein_coding";
11	ensembl	stop_codon	92310671	92310673	0	+	0	gene_id "ENSRNOG00000001783"; gene_version "8"; transcript_id "ENSRNOT00000105364"; transcript_version "2"; exon_number "10"; gene_name "Tra2b"; gene_source "ensembl"; gene_biotype "protein_coding"; transcript_name "Tra2b-203"; transcript_source "ensembl"; transcript_biotype "protein_coding";
11	ensembl	three_prime_utr	92310674	92310779	0	+	.	gene_id "ENSRNOG00000001783"; gene_version "8"; transcript_id "ENSRNOT00000102904"; transcript_version "2"; gene_name "Tra2b"; gene_source "ensembl"; gene_biotype "protein_coding"; transcript_name "Tra2b-202"; transcript_source "ensembl"; transcript_biotype "protein_coding";
11	ensembl	three_prime_utr	92310674	92311781	0	+	.	gene_id "ENSRNOG00000001783"; gene_version "8"; transcript_id "ENSRNOT00000105364"; transcript_version "2"; gene_name "Tra2b"; gene_source "ensembl"; gene_biotype "protein_coding"; transcript_name "Tra2b-203"; transcript_source "ensembl"; transcript_biotype "protein_coding";
11	ensembl	CDS	92310689	92310825	0	+	2	gene_id "ENSRNOG00000001783"; gene_version "8"; transcript_id "ENSRNOT00000002429"; transcript_version "7"; exon_number "8"; gene_name "Tra2b"; gene_source "ensembl"; gene_biotype "protein_coding"; transcript_name "Tra2b-201"; transcript_source "ensembl"; transcript_biotype "protein_coding"; protein_id "ENSRNOP00000002429"; protein_version "4"; tag "Ensembl_canonical";
11	ensembl	exon	92310689	92310828	0	+	.	gene_id "ENSRNOG00000001783"; gene_version "8"; transcript_id "ENSRNOT00000002429"; transcript_version "7"; exon_number "8"; gene_name "Tra2b"; gene_source "ensembl"; gene_biotype "protein_coding"; transcript_name "Tra2b-201"; transcript_source "ensembl"; transcript_biotype "protein_coding"; exon_id "ENSRNOE00000760403"; exon_version "1"; tag "Ensembl_canonical";
11	ensembl	stop_codon	92310826	92310828	0	+	0	gene_id "ENSRNOG00000001783"; gene_version "8"; transcript_id "ENSRNOT00000002429"; transcript_version "7"; exon_number "8"; gene_name "Tra2b"; gene_source "ensembl"; gene_biotype "protein_coding"; transcript_name "Tra2b-201"; transcript_source "ensembl"; transcript_biotype "protein_coding"; tag "Ensembl_canonical";
11	ensembl	exon	92311454	92311656	0	+	.	gene_id "ENSRNOG00000001783"; gene_version "8"; transcript_id "ENSRNOT00000102904"; transcript_version "2"; exon_number "10"; gene_name "Tra2b"; gene_source "ensembl"; gene_biotype "protein_coding"; transcript_name "Tra2b-202"; transcript_source "ensembl"; transcript_biotype "protein_coding"; exon_id "ENSRNOE00000628084"; exon_version "2";
11	ensembl	three_prime_utr	92311454	92311656	0	+	.	gene_id "ENSRNOG00000001783"; gene_version "8"; transcript_id "ENSRNOT00000102904"; transcript_version "2"; gene_name "Tra2b"; gene_source "ensembl"; gene_biotype "protein_coding"; transcript_name "Tra2b-202"; transcript_source "ensembl"; transcript_biotype "protein_coding";
11	ensembl	exon	92317284	92317399	0	+	.	gene_id "ENSRNOG00000078704"; gene_version "1"; transcript_id "ENSRNOT00000151462"; transcript_version "1"; exon_number "1"; gene_source "ensembl"; gene_biotype "lncRNA"; transcript_source "ensembl"; transcript_biotype "lncRNA"; exon_id "ENSRNOE00000700610"; exon_version "1"; tag "Ensembl_canonical";
11	ensembl	gene	92317284	92321719	0	+	.	gene_id "ENSRNOG00000078704"; gene_version "1"; gene_source "ensembl"; gene_biotype "lncRNA";
11	ensembl	transcript	92317284	92321719	0	+	.	gene_id "ENSRNOG00000078704"; gene_version "1"; transcript_id "ENSRNOT00000151462"; transcript_version "1"; gene_source "ensembl"; gene_biotype "lncRNA"; transcript_source "ensembl"; transcript_biotype "lncRNA"; tag "Ensembl_canonical";
11	ensembl	exon	92320560	92321719	0	+	.	gene_id "ENSRNOG00000078704"; gene_version "1"; transcript_id "ENSRNOT00000151462"; transcript_version "1"; exon_number "2"; gene_source "ensembl"; gene_biotype "lncRNA"; transcript_source "ensembl"; transcript_biotype "lncRNA"; exon_id "ENSRNOE00000713939"; exon_version "1"; tag "Ensembl_canonical";
11	ensembl	start_codon	92329741	92329743	0	+	0	gene_id "ENSRNOG00000033115"; gene_version "6"; transcript_id "ENSRNOT00000051772"; transcript_version "6"; exon_number "1"; gene_name "AABR07034641.1"; gene_source "ensembl"; gene_biotype "protein_coding"; transcript_name "AABR07034641.1-201"; transcript_source "ensembl"; transcript_biotype "protein_coding"; tag "Ensembl_canonical";
11	ensembl	CDS	92329741	92330220	0	+	0	gene_id "ENSRNOG00000033115"; gene_version "6"; transcript_id "ENSRNOT00000051772"; transcript_version "6"; exon_number "1"; gene_name "AABR07034641.1"; gene_source "ensembl"; gene_biotype "protein_coding"; transcript_name "AABR07034641.1-201"; transcript_source "ensembl"; transcript_biotype "protein_coding"; protein_id "ENSRNOP00000047511"; protein_version "3"; tag "Ensembl_canonical";
11	ensembl	gene	92329741	92330223	0	+	.	gene_id "ENSRNOG00000033115"; gene_version "6"; gene_name "AABR07034641.1"; gene_source "ensembl"; gene_biotype "protein_coding";
11	ensembl	transcript	92329741	92330223	0	+	.	gene_id "ENSRNOG00000033115"; gene_version "6"; transcript_id "ENSRNOT00000051772"; transcript_version "6"; gene_name "AABR07034641.1"; gene_source "ensembl"; gene_biotype "protein_coding"; transcript_name "AABR07034641.1-201"; transcript_source "ensembl"; transcript_biotype "protein_coding"; tag "Ensembl_canonical";
11	ensembl	exon	92329741	92330223	0	+	.	gene_id "ENSRNOG00000033115"; gene_version "6"; transcript_id "ENSRNOT00000051772"; transcript_version "6"; exon_number "1"; gene_name "AABR07034641.1"; gene_source "ensembl"; gene_biotype "protein_coding"; transcript_name "AABR07034641.1-201"; transcript_source "ensembl"; transcript_biotype "protein_coding"; exon_id "ENSRNOE00000430875"; exon_version "2"; tag "Ensembl_canonical";
11	ensembl	stop_codon	92330221	92330223	0	+	0	gene_id "ENSRNOG00000033115"; gene_version "6"; transcript_id "ENSRNOT00000051772"; transcript_version "6"; exon_number "1"; gene_name "AABR07034641.1"; gene_source "ensembl"; gene_biotype "protein_coding"; transcript_name "AABR07034641.1-201"; transcript_source "ensembl"; transcript_biotype "protein_coding"; tag "Ensembl_canonical";
11	ensembl	five_prime_utr	92378908	92378986	0	+	.	gene_id "ENSRNOG00000025946"; gene_version "8"; transcript_id "ENSRNOT00000036958"; transcript_version "8"; gene_name "Igf2bp2"; gene_source "ensembl"; gene_biotype "protein_coding"; transcript_name "Igf2bp2-201"; transcript_source "ensembl"; transcript_biotype "protein_coding"; tag "Ensembl_canonical";
11	ensembl	exon	92378908	92379164	0	+	.	gene_id "ENSRNOG00000025946"; gene_version "8"; transcript_id "ENSRNOT00000036958"; transcript_version "8"; exon_number "1"; gene_name "Igf2bp2"; gene_source "ensembl"; gene_biotype "protein_coding"; transcript_name "Igf2bp2-201"; transcript_source "ensembl"; transcript_biotype "protein_coding"; exon_id "ENSRNOE00000519312"; exon_version "3"; tag "Ensembl_canonical";
11	ensembl	gene	92378908	92478867	0	+	.	gene_id "ENSRNOG00000025946"; gene_version "8"; gene_name "Igf2bp2"; gene_source "ensembl"; gene_biotype "protein_coding";
11	ensembl	transcript	92378908	92478867	0	+	.	gene_id "ENSRNOG00000025946"; gene_version "8"; transcript_id "ENSRNOT00000036958"; transcript_version "8"; gene_name "Igf2bp2"; gene_source "ensembl"; gene_biotype "protein_coding"; transcript_name "Igf2bp2-201"; transcript_source "ensembl"; transcript_biotype "protein_coding"; tag "Ensembl_canonical";
11	ensembl	start_codon	92378987	92378989	0	+	0	gene_id "ENSRNOG00000025946"; gene_version "8"; transcript_id "ENSRNOT00000036958"; transcript_version "8"; exon_number "1"; gene_name "Igf2bp2"; gene_source "ensembl"; gene_biotype "protein_coding"; transcript_name "Igf2bp2-201"; transcript_source "ensembl"; transcript_biotype "protein_coding"; tag "Ensembl_canonical";
11	ensembl	CDS	92378987	92379164	0	+	0	gene_id "ENSRNOG00000025946"; gene_version "8"; transcript_id "ENSRNOT00000036958"; transcript_version "8"; exon_number "1"; gene_name "Igf2bp2"; gene_source "ensembl"; gene_biotype "protein_coding"; transcript_name "Igf2bp2-201"; transcript_source "ensembl"; transcript_biotype "protein_coding"; protein_id "ENSRNOP00000037578"; protein_version "6"; tag "Ensembl_canonical";
11	ensembl	exon	92380650	92380710	0	+	.	gene_id "ENSRNOG00000025946"; gene_version "8"; transcript_id "ENSRNOT00000036958"; transcript_version "8"; exon_number "2"; gene_name "Igf2bp2"; gene_source "ensembl"; gene_biotype "protein_coding"; transcript_name "Igf2bp2-201"; transcript_source "ensembl"; transcript_biotype "protein_coding"; exon_id "ENSRNOE00000564407"; exon_version "1"; tag "Ensembl_canonical";
11	ensembl	CDS	92380650	92380710	0	+	2	gene_id "ENSRNOG00000025946"; gene_version "8"; transcript_id "ENSRNOT00000036958"; transcript_version "8"; exon_number "2"; gene_name "Igf2bp2"; gene_source "ensembl"; gene_biotype "protein_coding"; transcript_name "Igf2bp2-201"; transcript_source "ensembl"; transcript_biotype "protein_coding"; protein_id "ENSRNOP00000037578"; protein_version "6"; tag "Ensembl_canonical";
11	sraer114_es	exon	92407627	92407724	0.028721041281844	+	.	gene_id "ENSRNOG00000025946"; transcript_id "ENSRNOG00000025946_tx_4"; exon_id "11_92407627_92407724_+"; exonnum "1"; txlen "3835";
11	sraer114_es	exon	92420545	92420601	0.0366182290480004	+	.	gene_id "ENSRNOG00000025946"; transcript_id "ENSRNOG00000025946_tx_3"; exon_id "11_92420545_92420601_+"; exonnum "1"; txlen "3794";
11	sraer114_mid	exon	92421319	92421389	0.0366182290480004	+	.	gene_id "ENSRNOG00000025946"; transcript_id "ENSRNOG00000025946_tx_3"; exon_id "11_92421319_92421389_+"; exonnum "2"; txlen "3794";
11	sraer114_mid	exon	92421319	92421389	0.028721041281844	+	.	gene_id "ENSRNOG00000025946"; transcript_id "ENSRNOG00000025946_tx_4"; exon_id "11_92421319_92421389_+"; exonnum "2"; txlen "3835";
11	sraer114_mid	exon	92421509	92421889	0.0366182290480004	+	.	gene_id "ENSRNOG00000025946"; transcript_id "ENSRNOG00000025946_tx_3"; exon_id "11_92421509_92421889_+"; exonnum "3"; txlen "3794";
11	sraer114_mid	exon	92421509	92421889	0.028721041281844	+	.	gene_id "ENSRNOG00000025946"; transcript_id "ENSRNOG00000025946_tx_4"; exon_id "11_92421509_92421889_+"; exonnum "3"; txlen "3835";
11	sraer114_es	exon	92431468	92431551	104.891204950118	+	.	gene_id "ENSRNOG00000025946"; transcript_id "ENSRNOG00000025946_tx_2"; exon_id "11_92431468_92431551_+"; exonnum "1"; txlen "3369";
11	ensembl	exon	92448305	92448353	0	+	.	gene_id "ENSRNOG00000025946"; gene_version "8"; transcript_id "ENSRNOT00000036958"; transcript_version "8"; exon_number "3"; gene_name "Igf2bp2"; gene_source "ensembl"; gene_biotype "protein_coding"; transcript_name "Igf2bp2-201"; transcript_source "ensembl"; transcript_biotype "protein_coding"; exon_id "ENSRNOE00000241063"; exon_version "3"; tag "Ensembl_canonical";
11	ensembl	CDS	92448305	92448353	0	+	1	gene_id "ENSRNOG00000025946"; gene_version "8"; transcript_id "ENSRNOT00000036958"; transcript_version "8"; exon_number "3"; gene_name "Igf2bp2"; gene_source "ensembl"; gene_biotype "protein_coding"; transcript_name "Igf2bp2-201"; transcript_source "ensembl"; transcript_biotype "protein_coding"; protein_id "ENSRNOP00000037578"; protein_version "6"; tag "Ensembl_canonical";
11	ENSEMBL114_rn	exon	92448305	92448353	104.891204950118	+	.	gene_id "ENSRNOG00000025946"; transcript_id "ENSRNOG00000025946_tx_2"; exon_id "11_92448305_92448353_+"; exonnum "2"; txlen "3369";
11	ENSEMBL114_rn	exon	92448305	92448353	0.0366182290480004	+	.	gene_id "ENSRNOG00000025946"; transcript_id "ENSRNOG00000025946_tx_3"; exon_id "11_92448305_92448353_+"; exonnum "4"; txlen "3794";
11	ENSEMBL114_rn	exon	92448305	92448353	0.028721041281844	+	.	gene_id "ENSRNOG00000025946"; transcript_id "ENSRNOG00000025946_tx_4"; exon_id "11_92448305_92448353_+"; exonnum "4"; txlen "3835";
11	ensembl	exon	92449842	92449893	0	+	.	gene_id "ENSRNOG00000025946"; gene_version "8"; transcript_id "ENSRNOT00000036958"; transcript_version "8"; exon_number "4"; gene_name "Igf2bp2"; gene_source "ensembl"; gene_biotype "protein_coding"; transcript_name "Igf2bp2-201"; transcript_source "ensembl"; transcript_biotype "protein_coding"; exon_id "ENSRNOE00000240360"; exon_version "1"; tag "Ensembl_canonical";
11	ensembl	CDS	92449842	92449893	0	+	0	gene_id "ENSRNOG00000025946"; gene_version "8"; transcript_id "ENSRNOT00000036958"; transcript_version "8"; exon_number "4"; gene_name "Igf2bp2"; gene_source "ensembl"; gene_biotype "protein_coding"; transcript_name "Igf2bp2-201"; transcript_source "ensembl"; transcript_biotype "protein_coding"; protein_id "ENSRNOP00000037578"; protein_version "6"; tag "Ensembl_canonical";
11	ENSEMBL114_rn	exon	92449842	92449893	104.891204950118	+	.	gene_id "ENSRNOG00000025946"; transcript_id "ENSRNOG00000025946_tx_2"; exon_id "11_92449842_92449893_+"; exonnum "3"; txlen "3369";
11	ENSEMBL114_rn	exon	92449842	92449893	0.0366182290480004	+	.	gene_id "ENSRNOG00000025946"; transcript_id "ENSRNOG00000025946_tx_3"; exon_id "11_92449842_92449893_+"; exonnum "5"; txlen "3794";
11	ENSEMBL114_rn	exon	92449842	92449893	0.028721041281844	+	.	gene_id "ENSRNOG00000025946"; transcript_id "ENSRNOG00000025946_tx_4"; exon_id "11_92449842_92449893_+"; exonnum "5"; txlen "3835";
11	ensembl	exon	92453374	92453437	0	+	.	gene_id "ENSRNOG00000025946"; gene_version "8"; transcript_id "ENSRNOT00000036958"; transcript_version "8"; exon_number "5"; gene_name "Igf2bp2"; gene_source "ensembl"; gene_biotype "protein_coding"; transcript_name "Igf2bp2-201"; transcript_source "ensembl"; transcript_biotype "protein_coding"; exon_id "ENSRNOE00000240348"; exon_version "1"; tag "Ensembl_canonical";
11	ensembl	CDS	92453374	92453437	0	+	2	gene_id "ENSRNOG00000025946"; gene_version "8"; transcript_id "ENSRNOT00000036958"; transcript_version "8"; exon_number "5"; gene_name "Igf2bp2"; gene_source "ensembl"; gene_biotype "protein_coding"; transcript_name "Igf2bp2-201"; transcript_source "ensembl"; transcript_biotype "protein_coding"; protein_id "ENSRNOP00000037578"; protein_version "6"; tag "Ensembl_canonical";
11	ENSEMBL114_rn	exon	92453374	92453437	104.891204950118	+	.	gene_id "ENSRNOG00000025946"; transcript_id "ENSRNOG00000025946_tx_2"; exon_id "11_92453374_92453437_+"; exonnum "4"; txlen "3369";
11	ENSEMBL114_rn	exon	92453374	92453437	0.0366182290480004	+	.	gene_id "ENSRNOG00000025946"; transcript_id "ENSRNOG00000025946_tx_3"; exon_id "11_92453374_92453437_+"; exonnum "6"; txlen "3794";
11	ENSEMBL114_rn	exon	92453374	92453437	0.028721041281844	+	.	gene_id "ENSRNOG00000025946"; transcript_id "ENSRNOG00000025946_tx_4"; exon_id "11_92453374_92453437_+"; exonnum "6"; txlen "3835";
11	ensembl	exon	92455283	92455534	0	+	.	gene_id "ENSRNOG00000025946"; gene_version "8"; transcript_id "ENSRNOT00000036958"; transcript_version "8"; exon_number "6"; gene_name "Igf2bp2"; gene_source "ensembl"; gene_biotype "protein_coding"; transcript_name "Igf2bp2-201"; transcript_source "ensembl"; transcript_biotype "protein_coding"; exon_id "ENSRNOE00000240342"; exon_version "1"; tag "Ensembl_canonical";
11	ensembl	CDS	92455283	92455534	0	+	1	gene_id "ENSRNOG00000025946"; gene_version "8"; transcript_id "ENSRNOT00000036958"; transcript_version "8"; exon_number "6"; gene_name "Igf2bp2"; gene_source "ensembl"; gene_biotype "protein_coding"; transcript_name "Igf2bp2-201"; transcript_source "ensembl"; transcript_biotype "protein_coding"; protein_id "ENSRNOP00000037578"; protein_version "6"; tag "Ensembl_canonical";
11	ENSEMBL114_rn	exon	92455283	92455534	104.891204950118	+	.	gene_id "ENSRNOG00000025946"; transcript_id "ENSRNOG00000025946_tx_2"; exon_id "11_92455283_92455534_+"; exonnum "5"; txlen "3369";
11	ENSEMBL114_rn	exon	92455283	92455534	0.0366182290480004	+	.	gene_id "ENSRNOG00000025946"; transcript_id "ENSRNOG00000025946_tx_3"; exon_id "11_92455283_92455534_+"; exonnum "7"; txlen "3794";
11	ENSEMBL114_rn	exon	92455283	92455534	0.028721041281844	+	.	gene_id "ENSRNOG00000025946"; transcript_id "ENSRNOG00000025946_tx_4"; exon_id "11_92455283_92455534_+"; exonnum "7"; txlen "3835";
11	ensembl	exon	92457044	92457178	0	+	.	gene_id "ENSRNOG00000025946"; gene_version "8"; transcript_id "ENSRNOT00000036958"; transcript_version "8"; exon_number "7"; gene_name "Igf2bp2"; gene_source "ensembl"; gene_biotype "protein_coding"; transcript_name "Igf2bp2-201"; transcript_source "ensembl"; transcript_biotype "protein_coding"; exon_id "ENSRNOE00000240332"; exon_version "1"; tag "Ensembl_canonical";
11	ensembl	CDS	92457044	92457178	0	+	1	gene_id "ENSRNOG00000025946"; gene_version "8"; transcript_id "ENSRNOT00000036958"; transcript_version "8"; exon_number "7"; gene_name "Igf2bp2"; gene_source "ensembl"; gene_biotype "protein_coding"; transcript_name "Igf2bp2-201"; transcript_source "ensembl"; transcript_biotype "protein_coding"; protein_id "ENSRNOP00000037578"; protein_version "6"; tag "Ensembl_canonical";
11	ENSEMBL114_rn	exon	92457044	92457178	104.891204950118	+	.	gene_id "ENSRNOG00000025946"; transcript_id "ENSRNOG00000025946_tx_2"; exon_id "11_92457044_92457178_+"; exonnum "6"; txlen "3369";
11	ENSEMBL114_rn	exon	92457044	92457178	0.0366182290480004	+	.	gene_id "ENSRNOG00000025946"; transcript_id "ENSRNOG00000025946_tx_3"; exon_id "11_92457044_92457178_+"; exonnum "8"; txlen "3794";
11	ENSEMBL114_rn	exon	92457044	92457178	0.028721041281844	+	.	gene_id "ENSRNOG00000025946"; transcript_id "ENSRNOG00000025946_tx_4"; exon_id "11_92457044_92457178_+"; exonnum "8"; txlen "3835";
11	ensembl	exon	92457780	92457902	0	+	.	gene_id "ENSRNOG00000025946"; gene_version "8"; transcript_id "ENSRNOT00000036958"; transcript_version "8"; exon_number "8"; gene_name "Igf2bp2"; gene_source "ensembl"; gene_biotype "protein_coding"; transcript_name "Igf2bp2-201"; transcript_source "ensembl"; transcript_biotype "protein_coding"; exon_id "ENSRNOE00000240326"; exon_version "1"; tag "Ensembl_canonical";
11	ensembl	CDS	92457780	92457902	0	+	1	gene_id "ENSRNOG00000025946"; gene_version "8"; transcript_id "ENSRNOT00000036958"; transcript_version "8"; exon_number "8"; gene_name "Igf2bp2"; gene_source "ensembl"; gene_biotype "protein_coding"; transcript_name "Igf2bp2-201"; transcript_source "ensembl"; transcript_biotype "protein_coding"; protein_id "ENSRNOP00000037578"; protein_version "6"; tag "Ensembl_canonical";
11	ENSEMBL114_rn	exon	92457780	92457902	104.891204950118	+	.	gene_id "ENSRNOG00000025946"; transcript_id "ENSRNOG00000025946_tx_2"; exon_id "11_92457780_92457902_+"; exonnum "7"; txlen "3369";
11	ENSEMBL114_rn	exon	92457780	92457902	0.0366182290480004	+	.	gene_id "ENSRNOG00000025946"; transcript_id "ENSRNOG00000025946_tx_3"; exon_id "11_92457780_92457902_+"; exonnum "9"; txlen "3794";
11	ENSEMBL114_rn	exon	92457780	92457902	0.028721041281844	+	.	gene_id "ENSRNOG00000025946"; transcript_id "ENSRNOG00000025946_tx_4"; exon_id "11_92457780_92457902_+"; exonnum "9"; txlen "3835";
11	ensembl	exon	92458478	92458613	0	+	.	gene_id "ENSRNOG00000025946"; gene_version "8"; transcript_id "ENSRNOT00000036958"; transcript_version "8"; exon_number "9"; gene_name "Igf2bp2"; gene_source "ensembl"; gene_biotype "protein_coding"; transcript_name "Igf2bp2-201"; transcript_source "ensembl"; transcript_biotype "protein_coding"; exon_id "ENSRNOE00000240314"; exon_version "1"; tag "Ensembl_canonical";
11	ensembl	CDS	92458478	92458613	0	+	1	gene_id "ENSRNOG00000025946"; gene_version "8"; transcript_id "ENSRNOT00000036958"; transcript_version "8"; exon_number "9"; gene_name "Igf2bp2"; gene_source "ensembl"; gene_biotype "protein_coding"; transcript_name "Igf2bp2-201"; transcript_source "ensembl"; transcript_biotype "protein_coding"; protein_id "ENSRNOP00000037578"; protein_version "6"; tag "Ensembl_canonical";
11	ENSEMBL114_rn	exon	92458478	92458613	104.891204950118	+	.	gene_id "ENSRNOG00000025946"; transcript_id "ENSRNOG00000025946_tx_2"; exon_id "11_92458478_92458613_+"; exonnum "8"; txlen "3369";
11	ENSEMBL114_rn	exon	92458478	92458613	0.0366182290480004	+	.	gene_id "ENSRNOG00000025946"; transcript_id "ENSRNOG00000025946_tx_3"; exon_id "11_92458478_92458613_+"; exonnum "10"; txlen "3794";
11	ENSEMBL114_rn	exon	92458478	92458613	0.028721041281844	+	.	gene_id "ENSRNOG00000025946"; transcript_id "ENSRNOG00000025946_tx_4"; exon_id "11_92458478_92458613_+"; exonnum "10"; txlen "3835";
11	ensembl	exon	92460753	92460881	0	+	.	gene_id "ENSRNOG00000025946"; gene_version "8"; transcript_id "ENSRNOT00000036958"; transcript_version "8"; exon_number "10"; gene_name "Igf2bp2"; gene_source "ensembl"; gene_biotype "protein_coding"; transcript_name "Igf2bp2-201"; transcript_source "ensembl"; transcript_biotype "protein_coding"; exon_id "ENSRNOE00000240269"; exon_version "1"; tag "Ensembl_canonical";
11	ensembl	CDS	92460753	92460881	0	+	0	gene_id "ENSRNOG00000025946"; gene_version "8"; transcript_id "ENSRNOT00000036958"; transcript_version "8"; exon_number "10"; gene_name "Igf2bp2"; gene_source "ensembl"; gene_biotype "protein_coding"; transcript_name "Igf2bp2-201"; transcript_source "ensembl"; transcript_biotype "protein_coding"; protein_id "ENSRNOP00000037578"; protein_version "6"; tag "Ensembl_canonical";
11	ENSEMBL114_rn	exon	92460753	92460881	104.891204950118	+	.	gene_id "ENSRNOG00000025946"; transcript_id "ENSRNOG00000025946_tx_2"; exon_id "11_92460753_92460881_+"; exonnum "9"; txlen "3369";
11	ENSEMBL114_rn	exon	92460753	92460881	0.0366182290480004	+	.	gene_id "ENSRNOG00000025946"; transcript_id "ENSRNOG00000025946_tx_3"; exon_id "11_92460753_92460881_+"; exonnum "11"; txlen "3794";
11	ENSEMBL114_rn	exon	92460753	92460881	0.028721041281844	+	.	gene_id "ENSRNOG00000025946"; transcript_id "ENSRNOG00000025946_tx_4"; exon_id "11_92460753_92460881_+"; exonnum "11"; txlen "3835";
11	ensembl	exon	92467273	92467341	0	+	.	gene_id "ENSRNOG00000025946"; gene_version "8"; transcript_id "ENSRNOT00000036958"; transcript_version "8"; exon_number "11"; gene_name "Igf2bp2"; gene_source "ensembl"; gene_biotype "protein_coding"; transcript_name "Igf2bp2-201"; transcript_source "ensembl"; transcript_biotype "protein_coding"; exon_id "ENSRNOE00000240308"; exon_version "1"; tag "Ensembl_canonical";
11	ensembl	CDS	92467273	92467341	0	+	0	gene_id "ENSRNOG00000025946"; gene_version "8"; transcript_id "ENSRNOT00000036958"; transcript_version "8"; exon_number "11"; gene_name "Igf2bp2"; gene_source "ensembl"; gene_biotype "protein_coding"; transcript_name "Igf2bp2-201"; transcript_source "ensembl"; transcript_biotype "protein_coding"; protein_id "ENSRNOP00000037578"; protein_version "6"; tag "Ensembl_canonical";
11	ENSEMBL114_rn	exon	92467273	92467341	104.891204950118	+	.	gene_id "ENSRNOG00000025946"; transcript_id "ENSRNOG00000025946_tx_2"; exon_id "11_92467273_92467341_+"; exonnum "10"; txlen "3369";
11	ENSEMBL114_rn	exon	92467273	92467341	0.0366182290480004	+	.	gene_id "ENSRNOG00000025946"; transcript_id "ENSRNOG00000025946_tx_3"; exon_id "11_92467273_92467341_+"; exonnum "12"; txlen "3794";
11	ENSEMBL114_rn	exon	92467273	92467341	0.028721041281844	+	.	gene_id "ENSRNOG00000025946"; transcript_id "ENSRNOG00000025946_tx_4"; exon_id "11_92467273_92467341_+"; exonnum "12"; txlen "3835";
11	ensembl	exon	92468872	92468988	0	+	.	gene_id "ENSRNOG00000025946"; gene_version "8"; transcript_id "ENSRNOT00000036958"; transcript_version "8"; exon_number "12"; gene_name "Igf2bp2"; gene_source "ensembl"; gene_biotype "protein_coding"; transcript_name "Igf2bp2-201"; transcript_source "ensembl"; transcript_biotype "protein_coding"; exon_id "ENSRNOE00000240299"; exon_version "1"; tag "Ensembl_canonical";
11	ensembl	CDS	92468872	92468988	0	+	0	gene_id "ENSRNOG00000025946"; gene_version "8"; transcript_id "ENSRNOT00000036958"; transcript_version "8"; exon_number "12"; gene_name "Igf2bp2"; gene_source "ensembl"; gene_biotype "protein_coding"; transcript_name "Igf2bp2-201"; transcript_source "ensembl"; transcript_biotype "protein_coding"; protein_id "ENSRNOP00000037578"; protein_version "6"; tag "Ensembl_canonical";
11	ENSEMBL114_rn	exon	92468872	92468988	104.891204950118	+	.	gene_id "ENSRNOG00000025946"; transcript_id "ENSRNOG00000025946_tx_2"; exon_id "11_92468872_92468988_+"; exonnum "11"; txlen "3369";
11	ENSEMBL114_rn	exon	92468872	92468988	0.0366182290480004	+	.	gene_id "ENSRNOG00000025946"; transcript_id "ENSRNOG00000025946_tx_3"; exon_id "11_92468872_92468988_+"; exonnum "13"; txlen "3794";
11	ENSEMBL114_rn	exon	92468872	92468988	0.028721041281844	+	.	gene_id "ENSRNOG00000025946"; transcript_id "ENSRNOG00000025946_tx_4"; exon_id "11_92468872_92468988_+"; exonnum "13"; txlen "3835";
11	ensembl	exon	92472678	92472752	0	+	.	gene_id "ENSRNOG00000025946"; gene_version "8"; transcript_id "ENSRNOT00000036958"; transcript_version "8"; exon_number "13"; gene_name "Igf2bp2"; gene_source "ensembl"; gene_biotype "protein_coding"; transcript_name "Igf2bp2-201"; transcript_source "ensembl"; transcript_biotype "protein_coding"; exon_id "ENSRNOE00000354084"; exon_version "1"; tag "Ensembl_canonical";
11	ensembl	CDS	92472678	92472752	0	+	0	gene_id "ENSRNOG00000025946"; gene_version "8"; transcript_id "ENSRNOT00000036958"; transcript_version "8"; exon_number "13"; gene_name "Igf2bp2"; gene_source "ensembl"; gene_biotype "protein_coding"; transcript_name "Igf2bp2-201"; transcript_source "ensembl"; transcript_biotype "protein_coding"; protein_id "ENSRNOP00000037578"; protein_version "6"; tag "Ensembl_canonical";
11	ENSEMBL114_rn	exon	92472678	92472752	104.891204950118	+	.	gene_id "ENSRNOG00000025946"; transcript_id "ENSRNOG00000025946_tx_2"; exon_id "11_92472678_92472752_+"; exonnum "12"; txlen "3369";
11	ENSEMBL114_rn	exon	92472678	92472752	0.0366182290480004	+	.	gene_id "ENSRNOG00000025946"; transcript_id "ENSRNOG00000025946_tx_3"; exon_id "11_92472678_92472752_+"; exonnum "14"; txlen "3794";
11	ENSEMBL114_rn	exon	92472678	92472752	0.028721041281844	+	.	gene_id "ENSRNOG00000025946"; transcript_id "ENSRNOG00000025946_tx_4"; exon_id "11_92472678_92472752_+"; exonnum "14"; txlen "3835";
11	ensembl	exon	92474190	92474321	0	+	.	gene_id "ENSRNOG00000025946"; gene_version "8"; transcript_id "ENSRNOT00000036958"; transcript_version "8"; exon_number "14"; gene_name "Igf2bp2"; gene_source "ensembl"; gene_biotype "protein_coding"; transcript_name "Igf2bp2-201"; transcript_source "ensembl"; transcript_biotype "protein_coding"; exon_id "ENSRNOE00000240281"; exon_version "1"; tag "Ensembl_canonical";
11	ensembl	CDS	92474190	92474321	0	+	0	gene_id "ENSRNOG00000025946"; gene_version "8"; transcript_id "ENSRNOT00000036958"; transcript_version "8"; exon_number "14"; gene_name "Igf2bp2"; gene_source "ensembl"; gene_biotype "protein_coding"; transcript_name "Igf2bp2-201"; transcript_source "ensembl"; transcript_biotype "protein_coding"; protein_id "ENSRNOP00000037578"; protein_version "6"; tag "Ensembl_canonical";
11	ENSEMBL114_rn	exon	92474190	92474321	104.891204950118	+	.	gene_id "ENSRNOG00000025946"; transcript_id "ENSRNOG00000025946_tx_2"; exon_id "11_92474190_92474321_+"; exonnum "13"; txlen "3369";
11	ENSEMBL114_rn	exon	92474190	92474321	0.0366182290480004	+	.	gene_id "ENSRNOG00000025946"; transcript_id "ENSRNOG00000025946_tx_3"; exon_id "11_92474190_92474321_+"; exonnum "15"; txlen "3794";
11	ENSEMBL114_rn	exon	92474190	92474321	0.028721041281844	+	.	gene_id "ENSRNOG00000025946"; transcript_id "ENSRNOG00000025946_tx_4"; exon_id "11_92474190_92474321_+"; exonnum "15"; txlen "3835";
11	ensembl	exon	92475951	92476064	0	+	.	gene_id "ENSRNOG00000025946"; gene_version "8"; transcript_id "ENSRNOT00000036958"; transcript_version "8"; exon_number "15"; gene_name "Igf2bp2"; gene_source "ensembl"; gene_biotype "protein_coding"; transcript_name "Igf2bp2-201"; transcript_source "ensembl"; transcript_biotype "protein_coding"; exon_id "ENSRNOE00000309459"; exon_version "1"; tag "Ensembl_canonical";
11	ensembl	CDS	92475951	92476064	0	+	0	gene_id "ENSRNOG00000025946"; gene_version "8"; transcript_id "ENSRNOT00000036958"; transcript_version "8"; exon_number "15"; gene_name "Igf2bp2"; gene_source "ensembl"; gene_biotype "protein_coding"; transcript_name "Igf2bp2-201"; transcript_source "ensembl"; transcript_biotype "protein_coding"; protein_id "ENSRNOP00000037578"; protein_version "6"; tag "Ensembl_canonical";
11	ENSEMBL114_rn	exon	92475951	92476064	104.891204950118	+	.	gene_id "ENSRNOG00000025946"; transcript_id "ENSRNOG00000025946_tx_2"; exon_id "11_92475951_92476064_+"; exonnum "14"; txlen "3369";
11	ENSEMBL114_rn	exon	92475951	92476064	0.0366182290480004	+	.	gene_id "ENSRNOG00000025946"; transcript_id "ENSRNOG00000025946_tx_3"; exon_id "11_92475951_92476064_+"; exonnum "16"; txlen "3794";
11	ENSEMBL114_rn	exon	92475951	92476064	0.028721041281844	+	.	gene_id "ENSRNOG00000025946"; transcript_id "ENSRNOG00000025946_tx_4"; exon_id "11_92475951_92476064_+"; exonnum "16"; txlen "3835";
11	ensembl	CDS	92477030	92477119	0	+	0	gene_id "ENSRNOG00000025946"; gene_version "8"; transcript_id "ENSRNOT00000036958"; transcript_version "8"; exon_number "16"; gene_name "Igf2bp2"; gene_source "ensembl"; gene_biotype "protein_coding"; transcript_name "Igf2bp2-201"; transcript_source "ensembl"; transcript_biotype "protein_coding"; protein_id "ENSRNOP00000037578"; protein_version "6"; tag "Ensembl_canonical";
11	ensembl	exon	92477030	92478867	0	+	.	gene_id "ENSRNOG00000025946"; gene_version "8"; transcript_id "ENSRNOT00000036958"; transcript_version "8"; exon_number "16"; gene_name "Igf2bp2"; gene_source "ensembl"; gene_biotype "protein_coding"; transcript_name "Igf2bp2-201"; transcript_source "ensembl"; transcript_biotype "protein_coding"; exon_id "ENSRNOE00000471936"; exon_version "4"; tag "Ensembl_canonical";
11	ENSEMBL114_rn	exon	92477030	92478867	104.891204950118	+	.	gene_id "ENSRNOG00000025946"; transcript_id "ENSRNOG00000025946_tx_2"; exon_id "11_92477030_92478867_+"; exonnum "15"; txlen "3369";
11	ENSEMBL114_rn	exon	92477030	92478867	0.0366182290480004	+	.	gene_id "ENSRNOG00000025946"; transcript_id "ENSRNOG00000025946_tx_3"; exon_id "11_92477030_92478867_+"; exonnum "17"; txlen "3794";
11	ENSEMBL114_rn	exon	92477030	92478867	0.028721041281844	+	.	gene_id "ENSRNOG00000025946"; transcript_id "ENSRNOG00000025946_tx_4"; exon_id "11_92477030_92478867_+"; exonnum "17"; txlen "3835";
11	ensembl	stop_codon	92477120	92477122	0	+	0	gene_id "ENSRNOG00000025946"; gene_version "8"; transcript_id "ENSRNOT00000036958"; transcript_version "8"; exon_number "16"; gene_name "Igf2bp2"; gene_source "ensembl"; gene_biotype "protein_coding"; transcript_name "Igf2bp2-201"; transcript_source "ensembl"; transcript_biotype "protein_coding"; tag "Ensembl_canonical";
11	ensembl	three_prime_utr	92477123	92478867	0	+	.	gene_id "ENSRNOG00000025946"; gene_version "8"; transcript_id "ENSRNOT00000036958"; transcript_version "8"; gene_name "Igf2bp2"; gene_source "ensembl"; gene_biotype "protein_coding"; transcript_name "Igf2bp2-201"; transcript_source "ensembl"; transcript_biotype "protein_coding"; tag "Ensembl_canonical";
11	ensembl	five_prime_utr	92537860	92537884	0	+	.	gene_id "ENSRNOG00000047894"; gene_version "4"; transcript_id "ENSRNOT00000149579"; transcript_version "1"; gene_name "AABR07034648.1"; gene_source "ensembl"; gene_biotype "protein_coding"; transcript_name "AABR07034648.1-204"; transcript_source "ensembl"; transcript_biotype "protein_coding";
11	ensembl	five_prime_utr	92537860	92537884	0	+	.	gene_id "ENSRNOG00000047894"; gene_version "4"; transcript_id "ENSRNOT00000094527"; transcript_version "2"; gene_name "AABR07034648.1"; gene_source "ensembl"; gene_biotype "protein_coding"; transcript_name "AABR07034648.1-203"; transcript_source "ensembl"; transcript_biotype "protein_coding"; tag "Ensembl_canonical";
11	ensembl	exon	92537860	92538044	0	+	.	gene_id "ENSRNOG00000047894"; gene_version "4"; transcript_id "ENSRNOT00000149579"; transcript_version "1"; exon_number "1"; gene_name "AABR07034648.1"; gene_source "ensembl"; gene_biotype "protein_coding"; transcript_name "AABR07034648.1-204"; transcript_source "ensembl"; transcript_biotype "protein_coding"; exon_id "ENSRNOE00000635201"; exon_version "2";
11	ensembl	exon	92537860	92538044	0	+	.	gene_id "ENSRNOG00000047894"; gene_version "4"; transcript_id "ENSRNOT00000094527"; transcript_version "2"; exon_number "1"; gene_name "AABR07034648.1"; gene_source "ensembl"; gene_biotype "protein_coding"; transcript_name "AABR07034648.1-203"; transcript_source "ensembl"; transcript_biotype "protein_coding"; exon_id "ENSRNOE00000635201"; exon_version "2"; tag "Ensembl_canonical";
11	ensembl	transcript	92537860	92584606	0	+	.	gene_id "ENSRNOG00000047894"; gene_version "4"; transcript_id "ENSRNOT00000149579"; transcript_version "1"; gene_name "AABR07034648.1"; gene_source "ensembl"; gene_biotype "protein_coding"; transcript_name "AABR07034648.1-204"; transcript_source "ensembl"; transcript_biotype "protein_coding";
11	ensembl	gene	92537860	92586120	0	+	.	gene_id "ENSRNOG00000047894"; gene_version "4"; gene_name "AABR07034648.1"; gene_source "ensembl"; gene_biotype "protein_coding";
11	ensembl	transcript	92537860	92586120	0	+	.	gene_id "ENSRNOG00000047894"; gene_version "4"; transcript_id "ENSRNOT00000094527"; transcript_version "2"; gene_name "AABR07034648.1"; gene_source "ensembl"; gene_biotype "protein_coding"; transcript_name "AABR07034648.1-203"; transcript_source "ensembl"; transcript_biotype "protein_coding"; tag "Ensembl_canonical";
11	ensembl	start_codon	92537885	92537887	0	+	0	gene_id "ENSRNOG00000047894"; gene_version "4"; transcript_id "ENSRNOT00000149579"; transcript_version "1"; exon_number "1"; gene_name "AABR07034648.1"; gene_source "ensembl"; gene_biotype "protein_coding"; transcript_name "AABR07034648.1-204"; transcript_source "ensembl"; transcript_biotype "protein_coding";
11	ensembl	start_codon	92537885	92537887	0	+	0	gene_id "ENSRNOG00000047894"; gene_version "4"; transcript_id "ENSRNOT00000094527"; transcript_version "2"; exon_number "1"; gene_name "AABR07034648.1"; gene_source "ensembl"; gene_biotype "protein_coding"; transcript_name "AABR07034648.1-203"; transcript_source "ensembl"; transcript_biotype "protein_coding"; tag "Ensembl_canonical";
11	ensembl	CDS	92537885	92538044	0	+	0	gene_id "ENSRNOG00000047894"; gene_version "4"; transcript_id "ENSRNOT00000149579"; transcript_version "1"; exon_number "1"; gene_name "AABR07034648.1"; gene_source "ensembl"; gene_biotype "protein_coding"; transcript_name "AABR07034648.1-204"; transcript_source "ensembl"; transcript_biotype "protein_coding"; protein_id "ENSRNOP00000111170"; protein_version "1";
11	ensembl	CDS	92537885	92538044	0	+	0	gene_id "ENSRNOG00000047894"; gene_version "4"; transcript_id "ENSRNOT00000094527"; transcript_version "2"; exon_number "1"; gene_name "AABR07034648.1"; gene_source "ensembl"; gene_biotype "protein_coding"; transcript_name "AABR07034648.1-203"; transcript_source "ensembl"; transcript_biotype "protein_coding"; protein_id "ENSRNOP00000080503"; protein_version "1"; tag "Ensembl_canonical";
11	ensembl	five_prime_utr	92537893	92537995	0	+	.	gene_id "ENSRNOG00000047894"; gene_version "4"; transcript_id "ENSRNOT00000075512"; transcript_version "4"; gene_name "AABR07034648.1"; gene_source "ensembl"; gene_biotype "protein_coding"; transcript_name "AABR07034648.1-201"; transcript_source "ensembl"; transcript_biotype "protein_coding";
11	ensembl	exon	92537893	92538044	0	+	.	gene_id "ENSRNOG00000047894"; gene_version "4"; transcript_id "ENSRNOT00000075512"; transcript_version "4"; exon_number "1"; gene_name "AABR07034648.1"; gene_source "ensembl"; gene_biotype "protein_coding"; transcript_name "AABR07034648.1-201"; transcript_source "ensembl"; transcript_biotype "protein_coding"; exon_id "ENSRNOE00000524096"; exon_version "3";
11	ENSEMBL114_rn	exon	92537893	92538044	5.38783050011832	+	.	gene_id "ENSRNOG00000047894"; transcript_id "ENSRNOG00000047894_tx_2"; exon_id "11_92537893_92538044_+"; exonnum "1"; txlen "1811";
11	ensembl	transcript	92537893	92586120	0	+	.	gene_id "ENSRNOG00000047894"; gene_version "4"; transcript_id "ENSRNOT00000075512"; transcript_version "4"; gene_name "AABR07034648.1"; gene_source "ensembl"; gene_biotype "protein_coding"; transcript_name "AABR07034648.1-201"; transcript_source "ensembl"; transcript_biotype "protein_coding";
11	ensembl	start_codon	92537996	92537998	0	+	0	gene_id "ENSRNOG00000047894"; gene_version "4"; transcript_id "ENSRNOT00000075512"; transcript_version "4"; exon_number "1"; gene_name "AABR07034648.1"; gene_source "ensembl"; gene_biotype "protein_coding"; transcript_name "AABR07034648.1-201"; transcript_source "ensembl"; transcript_biotype "protein_coding";
11	ensembl	CDS	92537996	92538044	0	+	0	gene_id "ENSRNOG00000047894"; gene_version "4"; transcript_id "ENSRNOT00000075512"; transcript_version "4"; exon_number "1"; gene_name "AABR07034648.1"; gene_source "ensembl"; gene_biotype "protein_coding"; transcript_name "AABR07034648.1-201"; transcript_source "ensembl"; transcript_biotype "protein_coding"; protein_id "ENSRNOP00000065168"; protein_version "3";
11	ensembl	exon	92547559	92547592	0	+	.	gene_id "ENSRNOG00000047894"; gene_version "4"; transcript_id "ENSRNOT00000077119"; transcript_version "3"; exon_number "1"; gene_name "AABR07034648.1"; gene_source "ensembl"; gene_biotype "protein_coding"; transcript_name "AABR07034648.1-202"; transcript_source "ensembl"; transcript_biotype "protein_coding"; exon_id "ENSRNOE00000649092"; exon_version "1";
11	ensembl	CDS	92547559	92547592	0	+	0	gene_id "ENSRNOG00000047894"; gene_version "4"; transcript_id "ENSRNOT00000077119"; transcript_version "3"; exon_number "1"; gene_name "AABR07034648.1"; gene_source "ensembl"; gene_biotype "protein_coding"; transcript_name "AABR07034648.1-202"; transcript_source "ensembl"; transcript_biotype "protein_coding"; protein_id "ENSRNOP00000069088"; protein_version "2";
11	ensembl	transcript	92547559	92586120	0	+	.	gene_id "ENSRNOG00000047894"; gene_version "4"; transcript_id "ENSRNOT00000077119"; transcript_version "3"; gene_name "AABR07034648.1"; gene_source "ensembl"; gene_biotype "protein_coding"; transcript_name "AABR07034648.1-202"; transcript_source "ensembl"; transcript_biotype "protein_coding";
11	ensembl	exon	92548164	92548531	0	+	.	gene_id "ENSRNOG00000047894"; gene_version "4"; transcript_id "ENSRNOT00000077119"; transcript_version "3"; exon_number "2"; gene_name "AABR07034648.1"; gene_source "ensembl"; gene_biotype "protein_coding"; transcript_name "AABR07034648.1-202"; transcript_source "ensembl"; transcript_biotype "protein_coding"; exon_id "ENSRNOE00000571803"; exon_version "2";
11	ensembl	CDS	92548164	92548531	0	+	2	gene_id "ENSRNOG00000047894"; gene_version "4"; transcript_id "ENSRNOT00000077119"; transcript_version "3"; exon_number "2"; gene_name "AABR07034648.1"; gene_source "ensembl"; gene_biotype "protein_coding"; transcript_name "AABR07034648.1-202"; transcript_source "ensembl"; transcript_biotype "protein_coding"; protein_id "ENSRNOP00000069088"; protein_version "2";
11	ensembl	exon	92548164	92548531	0	+	.	gene_id "ENSRNOG00000047894"; gene_version "4"; transcript_id "ENSRNOT00000149579"; transcript_version "1"; exon_number "2"; gene_name "AABR07034648.1"; gene_source "ensembl"; gene_biotype "protein_coding"; transcript_name "AABR07034648.1-204"; transcript_source "ensembl"; transcript_biotype "protein_coding"; exon_id "ENSRNOE00000571803"; exon_version "2";
11	ensembl	CDS	92548164	92548531	0	+	2	gene_id "ENSRNOG00000047894"; gene_version "4"; transcript_id "ENSRNOT00000149579"; transcript_version "1"; exon_number "2"; gene_name "AABR07034648.1"; gene_source "ensembl"; gene_biotype "protein_coding"; transcript_name "AABR07034648.1-204"; transcript_source "ensembl"; transcript_biotype "protein_coding"; protein_id "ENSRNOP00000111170"; protein_version "1";
11	ensembl	exon	92548164	92548531	0	+	.	gene_id "ENSRNOG00000047894"; gene_version "4"; transcript_id "ENSRNOT00000075512"; transcript_version "4"; exon_number "2"; gene_name "AABR07034648.1"; gene_source "ensembl"; gene_biotype "protein_coding"; transcript_name "AABR07034648.1-201"; transcript_source "ensembl"; transcript_biotype "protein_coding"; exon_id "ENSRNOE00000571803"; exon_version "2";
11	ensembl	CDS	92548164	92548531	0	+	2	gene_id "ENSRNOG00000047894"; gene_version "4"; transcript_id "ENSRNOT00000075512"; transcript_version "4"; exon_number "2"; gene_name "AABR07034648.1"; gene_source "ensembl"; gene_biotype "protein_coding"; transcript_name "AABR07034648.1-201"; transcript_source "ensembl"; transcript_biotype "protein_coding"; protein_id "ENSRNOP00000065168"; protein_version "3";
11	ensembl	exon	92548164	92548531	0	+	.	gene_id "ENSRNOG00000047894"; gene_version "4"; transcript_id "ENSRNOT00000094527"; transcript_version "2"; exon_number "2"; gene_name "AABR07034648.1"; gene_source "ensembl"; gene_biotype "protein_coding"; transcript_name "AABR07034648.1-203"; transcript_source "ensembl"; transcript_biotype "protein_coding"; exon_id "ENSRNOE00000571803"; exon_version "2"; tag "Ensembl_canonical";
11	ensembl	CDS	92548164	92548531	0	+	2	gene_id "ENSRNOG00000047894"; gene_version "4"; transcript_id "ENSRNOT00000094527"; transcript_version "2"; exon_number "2"; gene_name "AABR07034648.1"; gene_source "ensembl"; gene_biotype "protein_coding"; transcript_name "AABR07034648.1-203"; transcript_source "ensembl"; transcript_biotype "protein_coding"; protein_id "ENSRNOP00000080503"; protein_version "1"; tag "Ensembl_canonical";
11	ENSEMBL114_rn	exon	92548164	92548531	5.38783050011832	+	.	gene_id "ENSRNOG00000047894"; transcript_id "ENSRNOG00000047894_tx_2"; exon_id "11_92548164_92548531_+"; exonnum "2"; txlen "1811";
11	ensembl	exon	92550320	92550428	0	+	.	gene_id "ENSRNOG00000047894"; gene_version "4"; transcript_id "ENSRNOT00000077119"; transcript_version "3"; exon_number "3"; gene_name "AABR07034648.1"; gene_source "ensembl"; gene_biotype "protein_coding"; transcript_name "AABR07034648.1-202"; transcript_source "ensembl"; transcript_biotype "protein_coding"; exon_id "ENSRNOE00000597566"; exon_version "1";
11	ensembl	CDS	92550320	92550428	0	+	0	gene_id "ENSRNOG00000047894"; gene_version "4"; transcript_id "ENSRNOT00000077119"; transcript_version "3"; exon_number "3"; gene_name "AABR07034648.1"; gene_source "ensembl"; gene_biotype "protein_coding"; transcript_name "AABR07034648.1-202"; transcript_source "ensembl"; transcript_biotype "protein_coding"; protein_id "ENSRNOP00000069088"; protein_version "2";
11	ensembl	exon	92550320	92550428	0	+	.	gene_id "ENSRNOG00000047894"; gene_version "4"; transcript_id "ENSRNOT00000149579"; transcript_version "1"; exon_number "3"; gene_name "AABR07034648.1"; gene_source "ensembl"; gene_biotype "protein_coding"; transcript_name "AABR07034648.1-204"; transcript_source "ensembl"; transcript_biotype "protein_coding"; exon_id "ENSRNOE00000597566"; exon_version "1";
11	ensembl	CDS	92550320	92550428	0	+	0	gene_id "ENSRNOG00000047894"; gene_version "4"; transcript_id "ENSRNOT00000149579"; transcript_version "1"; exon_number "3"; gene_name "AABR07034648.1"; gene_source "ensembl"; gene_biotype "protein_coding"; transcript_name "AABR07034648.1-204"; transcript_source "ensembl"; transcript_biotype "protein_coding"; protein_id "ENSRNOP00000111170"; protein_version "1";
11	ensembl	exon	92550320	92550428	0	+	.	gene_id "ENSRNOG00000047894"; gene_version "4"; transcript_id "ENSRNOT00000075512"; transcript_version "4"; exon_number "3"; gene_name "AABR07034648.1"; gene_source "ensembl"; gene_biotype "protein_coding"; transcript_name "AABR07034648.1-201"; transcript_source "ensembl"; transcript_biotype "protein_coding"; exon_id "ENSRNOE00000597566"; exon_version "1";
11	ensembl	CDS	92550320	92550428	0	+	0	gene_id "ENSRNOG00000047894"; gene_version "4"; transcript_id "ENSRNOT00000075512"; transcript_version "4"; exon_number "3"; gene_name "AABR07034648.1"; gene_source "ensembl"; gene_biotype "protein_coding"; transcript_name "AABR07034648.1-201"; transcript_source "ensembl"; transcript_biotype "protein_coding"; protein_id "ENSRNOP00000065168"; protein_version "3";
11	ensembl	exon	92550320	92550428	0	+	.	gene_id "ENSRNOG00000047894"; gene_version "4"; transcript_id "ENSRNOT00000094527"; transcript_version "2"; exon_number "3"; gene_name "AABR07034648.1"; gene_source "ensembl"; gene_biotype "protein_coding"; transcript_name "AABR07034648.1-203"; transcript_source "ensembl"; transcript_biotype "protein_coding"; exon_id "ENSRNOE00000597566"; exon_version "1"; tag "Ensembl_canonical";
11	ensembl	CDS	92550320	92550428	0	+	0	gene_id "ENSRNOG00000047894"; gene_version "4"; transcript_id "ENSRNOT00000094527"; transcript_version "2"; exon_number "3"; gene_name "AABR07034648.1"; gene_source "ensembl"; gene_biotype "protein_coding"; transcript_name "AABR07034648.1-203"; transcript_source "ensembl"; transcript_biotype "protein_coding"; protein_id "ENSRNOP00000080503"; protein_version "1"; tag "Ensembl_canonical";
11	ENSEMBL114_rn	exon	92550320	92550428	5.38783050011832	+	.	gene_id "ENSRNOG00000047894"; transcript_id "ENSRNOG00000047894_tx_2"; exon_id "11_92550320_92550428_+"; exonnum "3"; txlen "1811";
11	ensembl	exon	92554820	92554921	0	+	.	gene_id "ENSRNOG00000047894"; gene_version "4"; transcript_id "ENSRNOT00000077119"; transcript_version "3"; exon_number "4"; gene_name "AABR07034648.1"; gene_source "ensembl"; gene_biotype "protein_coding"; transcript_name "AABR07034648.1-202"; transcript_source "ensembl"; transcript_biotype "protein_coding"; exon_id "ENSRNOE00000573063"; exon_version "1";
11	ensembl	CDS	92554820	92554921	0	+	2	gene_id "ENSRNOG00000047894"; gene_version "4"; transcript_id "ENSRNOT00000077119"; transcript_version "3"; exon_number "4"; gene_name "AABR07034648.1"; gene_source "ensembl"; gene_biotype "protein_coding"; transcript_name "AABR07034648.1-202"; transcript_source "ensembl"; transcript_biotype "protein_coding"; protein_id "ENSRNOP00000069088"; protein_version "2";
11	ensembl	exon	92554820	92554921	0	+	.	gene_id "ENSRNOG00000047894"; gene_version "4"; transcript_id "ENSRNOT00000149579"; transcript_version "1"; exon_number "4"; gene_name "AABR07034648.1"; gene_source "ensembl"; gene_biotype "protein_coding"; transcript_name "AABR07034648.1-204"; transcript_source "ensembl"; transcript_biotype "protein_coding"; exon_id "ENSRNOE00000573063"; exon_version "1";
11	ensembl	CDS	92554820	92554921	0	+	2	gene_id "ENSRNOG00000047894"; gene_version "4"; transcript_id "ENSRNOT00000149579"; transcript_version "1"; exon_number "4"; gene_name "AABR07034648.1"; gene_source "ensembl"; gene_biotype "protein_coding"; transcript_name "AABR07034648.1-204"; transcript_source "ensembl"; transcript_biotype "protein_coding"; protein_id "ENSRNOP00000111170"; protein_version "1";
11	ensembl	exon	92554820	92554921	0	+	.	gene_id "ENSRNOG00000047894"; gene_version "4"; transcript_id "ENSRNOT00000075512"; transcript_version "4"; exon_number "4"; gene_name "AABR07034648.1"; gene_source "ensembl"; gene_biotype "protein_coding"; transcript_name "AABR07034648.1-201"; transcript_source "ensembl"; transcript_biotype "protein_coding"; exon_id "ENSRNOE00000573063"; exon_version "1";
11	ensembl	CDS	92554820	92554921	0	+	2	gene_id "ENSRNOG00000047894"; gene_version "4"; transcript_id "ENSRNOT00000075512"; transcript_version "4"; exon_number "4"; gene_name "AABR07034648.1"; gene_source "ensembl"; gene_biotype "protein_coding"; transcript_name "AABR07034648.1-201"; transcript_source "ensembl"; transcript_biotype "protein_coding"; protein_id "ENSRNOP00000065168"; protein_version "3";
11	ensembl	exon	92554820	92554921	0	+	.	gene_id "ENSRNOG00000047894"; gene_version "4"; transcript_id "ENSRNOT00000094527"; transcript_version "2"; exon_number "4"; gene_name "AABR07034648.1"; gene_source "ensembl"; gene_biotype "protein_coding"; transcript_name "AABR07034648.1-203"; transcript_source "ensembl"; transcript_biotype "protein_coding"; exon_id "ENSRNOE00000573063"; exon_version "1"; tag "Ensembl_canonical";
11	ensembl	CDS	92554820	92554921	0	+	2	gene_id "ENSRNOG00000047894"; gene_version "4"; transcript_id "ENSRNOT00000094527"; transcript_version "2"; exon_number "4"; gene_name "AABR07034648.1"; gene_source "ensembl"; gene_biotype "protein_coding"; transcript_name "AABR07034648.1-203"; transcript_source "ensembl"; transcript_biotype "protein_coding"; protein_id "ENSRNOP00000080503"; protein_version "1"; tag "Ensembl_canonical";
11	ENSEMBL114_rn	exon	92554820	92554921	5.38783050011832	+	.	gene_id "ENSRNOG00000047894"; transcript_id "ENSRNOG00000047894_tx_2"; exon_id "11_92554820_92554921_+"; exonnum "4"; txlen "1811";
11	ensembl	exon	92557288	92557377	0	+	.	gene_id "ENSRNOG00000047894"; gene_version "4"; transcript_id "ENSRNOT00000077119"; transcript_version "3"; exon_number "5"; gene_name "AABR07034648.1"; gene_source "ensembl"; gene_biotype "protein_coding"; transcript_name "AABR07034648.1-202"; transcript_source "ensembl"; transcript_biotype "protein_coding"; exon_id "ENSRNOE00000535067"; exon_version "1";
11	ensembl	CDS	92557288	92557377	0	+	2	gene_id "ENSRNOG00000047894"; gene_version "4"; transcript_id "ENSRNOT00000077119"; transcript_version "3"; exon_number "5"; gene_name "AABR07034648.1"; gene_source "ensembl"; gene_biotype "protein_coding"; transcript_name "AABR07034648.1-202"; transcript_source "ensembl"; transcript_biotype "protein_coding"; protein_id "ENSRNOP00000069088"; protein_version "2";
11	ensembl	exon	92557288	92557377	0	+	.	gene_id "ENSRNOG00000047894"; gene_version "4"; transcript_id "ENSRNOT00000149579"; transcript_version "1"; exon_number "5"; gene_name "AABR07034648.1"; gene_source "ensembl"; gene_biotype "protein_coding"; transcript_name "AABR07034648.1-204"; transcript_source "ensembl"; transcript_biotype "protein_coding"; exon_id "ENSRNOE00000535067"; exon_version "1";
11	ensembl	CDS	92557288	92557377	0	+	2	gene_id "ENSRNOG00000047894"; gene_version "4"; transcript_id "ENSRNOT00000149579"; transcript_version "1"; exon_number "5"; gene_name "AABR07034648.1"; gene_source "ensembl"; gene_biotype "protein_coding"; transcript_name "AABR07034648.1-204"; transcript_source "ensembl"; transcript_biotype "protein_coding"; protein_id "ENSRNOP00000111170"; protein_version "1";
11	ensembl	exon	92557288	92557377	0	+	.	gene_id "ENSRNOG00000047894"; gene_version "4"; transcript_id "ENSRNOT00000094527"; transcript_version "2"; exon_number "5"; gene_name "AABR07034648.1"; gene_source "ensembl"; gene_biotype "protein_coding"; transcript_name "AABR07034648.1-203"; transcript_source "ensembl"; transcript_biotype "protein_coding"; exon_id "ENSRNOE00000535067"; exon_version "1"; tag "Ensembl_canonical";
11	ensembl	CDS	92557288	92557377	0	+	2	gene_id "ENSRNOG00000047894"; gene_version "4"; transcript_id "ENSRNOT00000094527"; transcript_version "2"; exon_number "5"; gene_name "AABR07034648.1"; gene_source "ensembl"; gene_biotype "protein_coding"; transcript_name "AABR07034648.1-203"; transcript_source "ensembl"; transcript_biotype "protein_coding"; protein_id "ENSRNOP00000080503"; protein_version "1"; tag "Ensembl_canonical";
11	ENSEMBL114_rn	exon	92557288	92557377	5.38783050011832	+	.	gene_id "ENSRNOG00000047894"; transcript_id "ENSRNOG00000047894_tx_2"; exon_id "11_92557288_92557377_+"; exonnum "5"; txlen "1811";
11	ensembl	exon	92571051	92571218	0	+	.	gene_id "ENSRNOG00000047894"; gene_version "4"; transcript_id "ENSRNOT00000077119"; transcript_version "3"; exon_number "6"; gene_name "AABR07034648.1"; gene_source "ensembl"; gene_biotype "protein_coding"; transcript_name "AABR07034648.1-202"; transcript_source "ensembl"; transcript_biotype "protein_coding"; exon_id "ENSRNOE00000603249"; exon_version "1";
11	ensembl	CDS	92571051	92571218	0	+	2	gene_id "ENSRNOG00000047894"; gene_version "4"; transcript_id "ENSRNOT00000077119"; transcript_version "3"; exon_number "6"; gene_name "AABR07034648.1"; gene_source "ensembl"; gene_biotype "protein_coding"; transcript_name "AABR07034648.1-202"; transcript_source "ensembl"; transcript_biotype "protein_coding"; protein_id "ENSRNOP00000069088"; protein_version "2";
11	ensembl	exon	92571051	92571218	0	+	.	gene_id "ENSRNOG00000047894"; gene_version "4"; transcript_id "ENSRNOT00000149579"; transcript_version "1"; exon_number "6"; gene_name "AABR07034648.1"; gene_source "ensembl"; gene_biotype "protein_coding"; transcript_name "AABR07034648.1-204"; transcript_source "ensembl"; transcript_biotype "protein_coding"; exon_id "ENSRNOE00000603249"; exon_version "1";
11	ensembl	CDS	92571051	92571218	0	+	2	gene_id "ENSRNOG00000047894"; gene_version "4"; transcript_id "ENSRNOT00000149579"; transcript_version "1"; exon_number "6"; gene_name "AABR07034648.1"; gene_source "ensembl"; gene_biotype "protein_coding"; transcript_name "AABR07034648.1-204"; transcript_source "ensembl"; transcript_biotype "protein_coding"; protein_id "ENSRNOP00000111170"; protein_version "1";
11	ensembl	exon	92571051	92571218	0	+	.	gene_id "ENSRNOG00000047894"; gene_version "4"; transcript_id "ENSRNOT00000075512"; transcript_version "4"; exon_number "5"; gene_name "AABR07034648.1"; gene_source "ensembl"; gene_biotype "protein_coding"; transcript_name "AABR07034648.1-201"; transcript_source "ensembl"; transcript_biotype "protein_coding"; exon_id "ENSRNOE00000603249"; exon_version "1";
11	ensembl	CDS	92571051	92571218	0	+	2	gene_id "ENSRNOG00000047894"; gene_version "4"; transcript_id "ENSRNOT00000075512"; transcript_version "4"; exon_number "5"; gene_name "AABR07034648.1"; gene_source "ensembl"; gene_biotype "protein_coding"; transcript_name "AABR07034648.1-201"; transcript_source "ensembl"; transcript_biotype "protein_coding"; protein_id "ENSRNOP00000065168"; protein_version "3";
11	ensembl	exon	92571051	92571218	0	+	.	gene_id "ENSRNOG00000047894"; gene_version "4"; transcript_id "ENSRNOT00000094527"; transcript_version "2"; exon_number "6"; gene_name "AABR07034648.1"; gene_source "ensembl"; gene_biotype "protein_coding"; transcript_name "AABR07034648.1-203"; transcript_source "ensembl"; transcript_biotype "protein_coding"; exon_id "ENSRNOE00000603249"; exon_version "1"; tag "Ensembl_canonical";
11	ensembl	CDS	92571051	92571218	0	+	2	gene_id "ENSRNOG00000047894"; gene_version "4"; transcript_id "ENSRNOT00000094527"; transcript_version "2"; exon_number "6"; gene_name "AABR07034648.1"; gene_source "ensembl"; gene_biotype "protein_coding"; transcript_name "AABR07034648.1-203"; transcript_source "ensembl"; transcript_biotype "protein_coding"; protein_id "ENSRNOP00000080503"; protein_version "1"; tag "Ensembl_canonical";
11	ENSEMBL114_rn	exon	92571051	92571218	5.38783050011832	+	.	gene_id "ENSRNOG00000047894"; transcript_id "ENSRNOG00000047894_tx_2"; exon_id "11_92571051_92571218_+"; exonnum "6"; txlen "1811";
11	ensembl	exon	92573113	92573208	0	+	.	gene_id "ENSRNOG00000047894"; gene_version "4"; transcript_id "ENSRNOT00000077119"; transcript_version "3"; exon_number "7"; gene_name "AABR07034648.1"; gene_source "ensembl"; gene_biotype "protein_coding"; transcript_name "AABR07034648.1-202"; transcript_source "ensembl"; transcript_biotype "protein_coding"; exon_id "ENSRNOE00000624292"; exon_version "1";
11	ensembl	CDS	92573113	92573208	0	+	2	gene_id "ENSRNOG00000047894"; gene_version "4"; transcript_id "ENSRNOT00000077119"; transcript_version "3"; exon_number "7"; gene_name "AABR07034648.1"; gene_source "ensembl"; gene_biotype "protein_coding"; transcript_name "AABR07034648.1-202"; transcript_source "ensembl"; transcript_biotype "protein_coding"; protein_id "ENSRNOP00000069088"; protein_version "2";
11	ensembl	exon	92573113	92573208	0	+	.	gene_id "ENSRNOG00000047894"; gene_version "4"; transcript_id "ENSRNOT00000149579"; transcript_version "1"; exon_number "7"; gene_name "AABR07034648.1"; gene_source "ensembl"; gene_biotype "protein_coding"; transcript_name "AABR07034648.1-204"; transcript_source "ensembl"; transcript_biotype "protein_coding"; exon_id "ENSRNOE00000624292"; exon_version "1";
11	ensembl	CDS	92573113	92573208	0	+	2	gene_id "ENSRNOG00000047894"; gene_version "4"; transcript_id "ENSRNOT00000149579"; transcript_version "1"; exon_number "7"; gene_name "AABR07034648.1"; gene_source "ensembl"; gene_biotype "protein_coding"; transcript_name "AABR07034648.1-204"; transcript_source "ensembl"; transcript_biotype "protein_coding"; protein_id "ENSRNOP00000111170"; protein_version "1";
11	ensembl	exon	92573113	92573208	0	+	.	gene_id "ENSRNOG00000047894"; gene_version "4"; transcript_id "ENSRNOT00000075512"; transcript_version "4"; exon_number "6"; gene_name "AABR07034648.1"; gene_source "ensembl"; gene_biotype "protein_coding"; transcript_name "AABR07034648.1-201"; transcript_source "ensembl"; transcript_biotype "protein_coding"; exon_id "ENSRNOE00000624292"; exon_version "1";
11	ensembl	CDS	92573113	92573208	0	+	2	gene_id "ENSRNOG00000047894"; gene_version "4"; transcript_id "ENSRNOT00000075512"; transcript_version "4"; exon_number "6"; gene_name "AABR07034648.1"; gene_source "ensembl"; gene_biotype "protein_coding"; transcript_name "AABR07034648.1-201"; transcript_source "ensembl"; transcript_biotype "protein_coding"; protein_id "ENSRNOP00000065168"; protein_version "3";
11	ensembl	exon	92573113	92573208	0	+	.	gene_id "ENSRNOG00000047894"; gene_version "4"; transcript_id "ENSRNOT00000094527"; transcript_version "2"; exon_number "7"; gene_name "AABR07034648.1"; gene_source "ensembl"; gene_biotype "protein_coding"; transcript_name "AABR07034648.1-203"; transcript_source "ensembl"; transcript_biotype "protein_coding"; exon_id "ENSRNOE00000624292"; exon_version "1"; tag "Ensembl_canonical";
11	ensembl	CDS	92573113	92573208	0	+	2	gene_id "ENSRNOG00000047894"; gene_version "4"; transcript_id "ENSRNOT00000094527"; transcript_version "2"; exon_number "7"; gene_name "AABR07034648.1"; gene_source "ensembl"; gene_biotype "protein_coding"; transcript_name "AABR07034648.1-203"; transcript_source "ensembl"; transcript_biotype "protein_coding"; protein_id "ENSRNOP00000080503"; protein_version "1"; tag "Ensembl_canonical";
11	ENSEMBL114_rn	exon	92573113	92573208	5.38783050011832	+	.	gene_id "ENSRNOG00000047894"; transcript_id "ENSRNOG00000047894_tx_2"; exon_id "11_92573113_92573208_+"; exonnum "7"; txlen "1811";
11	ensembl	exon	92578882	92578993	0	+	.	gene_id "ENSRNOG00000047894"; gene_version "4"; transcript_id "ENSRNOT00000077119"; transcript_version "3"; exon_number "8"; gene_name "AABR07034648.1"; gene_source "ensembl"; gene_biotype "protein_coding"; transcript_name "AABR07034648.1-202"; transcript_source "ensembl"; transcript_biotype "protein_coding"; exon_id "ENSRNOE00000469891"; exon_version "2";
11	ensembl	CDS	92578882	92578993	0	+	2	gene_id "ENSRNOG00000047894"; gene_version "4"; transcript_id "ENSRNOT00000077119"; transcript_version "3"; exon_number "8"; gene_name "AABR07034648.1"; gene_source "ensembl"; gene_biotype "protein_coding"; transcript_name "AABR07034648.1-202"; transcript_source "ensembl"; transcript_biotype "protein_coding"; protein_id "ENSRNOP00000069088"; protein_version "2";
11	ensembl	exon	92578882	92578993	0	+	.	gene_id "ENSRNOG00000047894"; gene_version "4"; transcript_id "ENSRNOT00000149579"; transcript_version "1"; exon_number "8"; gene_name "AABR07034648.1"; gene_source "ensembl"; gene_biotype "protein_coding"; transcript_name "AABR07034648.1-204"; transcript_source "ensembl"; transcript_biotype "protein_coding"; exon_id "ENSRNOE00000469891"; exon_version "2";
11	ensembl	CDS	92578882	92578993	0	+	2	gene_id "ENSRNOG00000047894"; gene_version "4"; transcript_id "ENSRNOT00000149579"; transcript_version "1"; exon_number "8"; gene_name "AABR07034648.1"; gene_source "ensembl"; gene_biotype "protein_coding"; transcript_name "AABR07034648.1-204"; transcript_source "ensembl"; transcript_biotype "protein_coding"; protein_id "ENSRNOP00000111170"; protein_version "1";
11	ensembl	exon	92578882	92578993	0	+	.	gene_id "ENSRNOG00000047894"; gene_version "4"; transcript_id "ENSRNOT00000075512"; transcript_version "4"; exon_number "7"; gene_name "AABR07034648.1"; gene_source "ensembl"; gene_biotype "protein_coding"; transcript_name "AABR07034648.1-201"; transcript_source "ensembl"; transcript_biotype "protein_coding"; exon_id "ENSRNOE00000469891"; exon_version "2";
11	ensembl	CDS	92578882	92578993	0	+	2	gene_id "ENSRNOG00000047894"; gene_version "4"; transcript_id "ENSRNOT00000075512"; transcript_version "4"; exon_number "7"; gene_name "AABR07034648.1"; gene_source "ensembl"; gene_biotype "protein_coding"; transcript_name "AABR07034648.1-201"; transcript_source "ensembl"; transcript_biotype "protein_coding"; protein_id "ENSRNOP00000065168"; protein_version "3";
11	ensembl	exon	92578882	92578993	0	+	.	gene_id "ENSRNOG00000047894"; gene_version "4"; transcript_id "ENSRNOT00000094527"; transcript_version "2"; exon_number "8"; gene_name "AABR07034648.1"; gene_source "ensembl"; gene_biotype "protein_coding"; transcript_name "AABR07034648.1-203"; transcript_source "ensembl"; transcript_biotype "protein_coding"; exon_id "ENSRNOE00000469891"; exon_version "2"; tag "Ensembl_canonical";
11	ensembl	CDS	92578882	92578993	0	+	2	gene_id "ENSRNOG00000047894"; gene_version "4"; transcript_id "ENSRNOT00000094527"; transcript_version "2"; exon_number "8"; gene_name "AABR07034648.1"; gene_source "ensembl"; gene_biotype "protein_coding"; transcript_name "AABR07034648.1-203"; transcript_source "ensembl"; transcript_biotype "protein_coding"; protein_id "ENSRNOP00000080503"; protein_version "1"; tag "Ensembl_canonical";
11	ENSEMBL114_rn	exon	92578882	92578993	5.38783050011832	+	.	gene_id "ENSRNOG00000047894"; transcript_id "ENSRNOG00000047894_tx_2"; exon_id "11_92578882_92578993_+"; exonnum "8"; txlen "1811";
11	sraer114_ss	exon	92580373	92580986	5.38783050011832	+	.	gene_id "ENSRNOG00000047894"; transcript_id "ENSRNOG00000047894_tx_2"; exon_id "11_92580373_92580986_+"; exonnum "9"; txlen "1811";
11	ensembl	exon	92582937	92583110	0	+	.	gene_id "ENSRNOG00000047894"; gene_version "4"; transcript_id "ENSRNOT00000077119"; transcript_version "3"; exon_number "9"; gene_name "AABR07034648.1"; gene_source "ensembl"; gene_biotype "protein_coding"; transcript_name "AABR07034648.1-202"; transcript_source "ensembl"; transcript_biotype "protein_coding"; exon_id "ENSRNOE00000494029"; exon_version "1";
11	ensembl	CDS	92582937	92583110	0	+	1	gene_id "ENSRNOG00000047894"; gene_version "4"; transcript_id "ENSRNOT00000077119"; transcript_version "3"; exon_number "9"; gene_name "AABR07034648.1"; gene_source "ensembl"; gene_biotype "protein_coding"; transcript_name "AABR07034648.1-202"; transcript_source "ensembl"; transcript_biotype "protein_coding"; protein_id "ENSRNOP00000069088"; protein_version "2";
11	ensembl	exon	92582937	92583110	0	+	.	gene_id "ENSRNOG00000047894"; gene_version "4"; transcript_id "ENSRNOT00000149579"; transcript_version "1"; exon_number "9"; gene_name "AABR07034648.1"; gene_source "ensembl"; gene_biotype "protein_coding"; transcript_name "AABR07034648.1-204"; transcript_source "ensembl"; transcript_biotype "protein_coding"; exon_id "ENSRNOE00000494029"; exon_version "1";
11	ensembl	CDS	92582937	92583110	0	+	1	gene_id "ENSRNOG00000047894"; gene_version "4"; transcript_id "ENSRNOT00000149579"; transcript_version "1"; exon_number "9"; gene_name "AABR07034648.1"; gene_source "ensembl"; gene_biotype "protein_coding"; transcript_name "AABR07034648.1-204"; transcript_source "ensembl"; transcript_biotype "protein_coding"; protein_id "ENSRNOP00000111170"; protein_version "1";
11	ensembl	exon	92582937	92583110	0	+	.	gene_id "ENSRNOG00000047894"; gene_version "4"; transcript_id "ENSRNOT00000075512"; transcript_version "4"; exon_number "8"; gene_name "AABR07034648.1"; gene_source "ensembl"; gene_biotype "protein_coding"; transcript_name "AABR07034648.1-201"; transcript_source "ensembl"; transcript_biotype "protein_coding"; exon_id "ENSRNOE00000494029"; exon_version "1";
11	ensembl	CDS	92582937	92583110	0	+	1	gene_id "ENSRNOG00000047894"; gene_version "4"; transcript_id "ENSRNOT00000075512"; transcript_version "4"; exon_number "8"; gene_name "AABR07034648.1"; gene_source "ensembl"; gene_biotype "protein_coding"; transcript_name "AABR07034648.1-201"; transcript_source "ensembl"; transcript_biotype "protein_coding"; protein_id "ENSRNOP00000065168"; protein_version "3";
11	ensembl	exon	92582937	92583110	0	+	.	gene_id "ENSRNOG00000047894"; gene_version "4"; transcript_id "ENSRNOT00000094527"; transcript_version "2"; exon_number "9"; gene_name "AABR07034648.1"; gene_source "ensembl"; gene_biotype "protein_coding"; transcript_name "AABR07034648.1-203"; transcript_source "ensembl"; transcript_biotype "protein_coding"; exon_id "ENSRNOE00000494029"; exon_version "1"; tag "Ensembl_canonical";
11	ensembl	CDS	92582937	92583110	0	+	1	gene_id "ENSRNOG00000047894"; gene_version "4"; transcript_id "ENSRNOT00000094527"; transcript_version "2"; exon_number "9"; gene_name "AABR07034648.1"; gene_source "ensembl"; gene_biotype "protein_coding"; transcript_name "AABR07034648.1-203"; transcript_source "ensembl"; transcript_biotype "protein_coding"; protein_id "ENSRNOP00000080503"; protein_version "1"; tag "Ensembl_canonical";
11	ensembl	CDS	92584078	92584126	0	+	1	gene_id "ENSRNOG00000047894"; gene_version "4"; transcript_id "ENSRNOT00000149579"; transcript_version "1"; exon_number "10"; gene_name "AABR07034648.1"; gene_source "ensembl"; gene_biotype "protein_coding"; transcript_name "AABR07034648.1-204"; transcript_source "ensembl"; transcript_biotype "protein_coding"; protein_id "ENSRNOP00000111170"; protein_version "1";
11	ensembl	exon	92584078	92584606	0	+	.	gene_id "ENSRNOG00000047894"; gene_version "4"; transcript_id "ENSRNOT00000149579"; transcript_version "1"; exon_number "10"; gene_name "AABR07034648.1"; gene_source "ensembl"; gene_biotype "protein_coding"; transcript_name "AABR07034648.1-204"; transcript_source "ensembl"; transcript_biotype "protein_coding"; exon_id "ENSRNOE00000738527"; exon_version "1";
11	ensembl	stop_codon	92584127	92584129	0	+	0	gene_id "ENSRNOG00000047894"; gene_version "4"; transcript_id "ENSRNOT00000149579"; transcript_version "1"; exon_number "10"; gene_name "AABR07034648.1"; gene_source "ensembl"; gene_biotype "protein_coding"; transcript_name "AABR07034648.1-204"; transcript_source "ensembl"; transcript_biotype "protein_coding";
11	ensembl	three_prime_utr	92584130	92584606	0	+	.	gene_id "ENSRNOG00000047894"; gene_version "4"; transcript_id "ENSRNOT00000149579"; transcript_version "1"; gene_name "AABR07034648.1"; gene_source "ensembl"; gene_biotype "protein_coding"; transcript_name "AABR07034648.1-204"; transcript_source "ensembl"; transcript_biotype "protein_coding";
11	ensembl	CDS	92584717	92584801	0	+	1	gene_id "ENSRNOG00000047894"; gene_version "4"; transcript_id "ENSRNOT00000077119"; transcript_version "3"; exon_number "10"; gene_name "AABR07034648.1"; gene_source "ensembl"; gene_biotype "protein_coding"; transcript_name "AABR07034648.1-202"; transcript_source "ensembl"; transcript_biotype "protein_coding"; protein_id "ENSRNOP00000069088"; protein_version "2";
11	ensembl	CDS	92584717	92584801	0	+	1	gene_id "ENSRNOG00000047894"; gene_version "4"; transcript_id "ENSRNOT00000075512"; transcript_version "4"; exon_number "9"; gene_name "AABR07034648.1"; gene_source "ensembl"; gene_biotype "protein_coding"; transcript_name "AABR07034648.1-201"; transcript_source "ensembl"; transcript_biotype "protein_coding"; protein_id "ENSRNOP00000065168"; protein_version "3";
11	ensembl	CDS	92584717	92584801	0	+	1	gene_id "ENSRNOG00000047894"; gene_version "4"; transcript_id "ENSRNOT00000094527"; transcript_version "2"; exon_number "10"; gene_name "AABR07034648.1"; gene_source "ensembl"; gene_biotype "protein_coding"; transcript_name "AABR07034648.1-203"; transcript_source "ensembl"; transcript_biotype "protein_coding"; protein_id "ENSRNOP00000080503"; protein_version "1"; tag "Ensembl_canonical";
11	ensembl	exon	92584717	92586120	0	+	.	gene_id "ENSRNOG00000047894"; gene_version "4"; transcript_id "ENSRNOT00000077119"; transcript_version "3"; exon_number "10"; gene_name "AABR07034648.1"; gene_source "ensembl"; gene_biotype "protein_coding"; transcript_name "AABR07034648.1-202"; transcript_source "ensembl"; transcript_biotype "protein_coding"; exon_id "ENSRNOE00000643797"; exon_version "2";
11	ensembl	exon	92584717	92586120	0	+	.	gene_id "ENSRNOG00000047894"; gene_version "4"; transcript_id "ENSRNOT00000075512"; transcript_version "4"; exon_number "9"; gene_name "AABR07034648.1"; gene_source "ensembl"; gene_biotype "protein_coding"; transcript_name "AABR07034648.1-201"; transcript_source "ensembl"; transcript_biotype "protein_coding"; exon_id "ENSRNOE00000643797"; exon_version "2";
11	ensembl	exon	92584717	92586120	0	+	.	gene_id "ENSRNOG00000047894"; gene_version "4"; transcript_id "ENSRNOT00000094527"; transcript_version "2"; exon_number "10"; gene_name "AABR07034648.1"; gene_source "ensembl"; gene_biotype "protein_coding"; transcript_name "AABR07034648.1-203"; transcript_source "ensembl"; transcript_biotype "protein_coding"; exon_id "ENSRNOE00000643797"; exon_version "2"; tag "Ensembl_canonical";
11	ensembl	stop_codon	92584802	92584804	0	+	0	gene_id "ENSRNOG00000047894"; gene_version "4"; transcript_id "ENSRNOT00000077119"; transcript_version "3"; exon_number "10"; gene_name "AABR07034648.1"; gene_source "ensembl"; gene_biotype "protein_coding"; transcript_name "AABR07034648.1-202"; transcript_source "ensembl"; transcript_biotype "protein_coding";
11	ensembl	stop_codon	92584802	92584804	0	+	0	gene_id "ENSRNOG00000047894"; gene_version "4"; transcript_id "ENSRNOT00000075512"; transcript_version "4"; exon_number "9"; gene_name "AABR07034648.1"; gene_source "ensembl"; gene_biotype "protein_coding"; transcript_name "AABR07034648.1-201"; transcript_source "ensembl"; transcript_biotype "protein_coding";
11	ensembl	stop_codon	92584802	92584804	0	+	0	gene_id "ENSRNOG00000047894"; gene_version "4"; transcript_id "ENSRNOT00000094527"; transcript_version "2"; exon_number "10"; gene_name "AABR07034648.1"; gene_source "ensembl"; gene_biotype "protein_coding"; transcript_name "AABR07034648.1-203"; transcript_source "ensembl"; transcript_biotype "protein_coding"; tag "Ensembl_canonical";
11	ensembl	three_prime_utr	92584805	92586120	0	+	.	gene_id "ENSRNOG00000047894"; gene_version "4"; transcript_id "ENSRNOT00000077119"; transcript_version "3"; gene_name "AABR07034648.1"; gene_source "ensembl"; gene_biotype "protein_coding"; transcript_name "AABR07034648.1-202"; transcript_source "ensembl"; transcript_biotype "protein_coding";
11	ensembl	three_prime_utr	92584805	92586120	0	+	.	gene_id "ENSRNOG00000047894"; gene_version "4"; transcript_id "ENSRNOT00000075512"; transcript_version "4"; gene_name "AABR07034648.1"; gene_source "ensembl"; gene_biotype "protein_coding"; transcript_name "AABR07034648.1-201"; transcript_source "ensembl"; transcript_biotype "protein_coding";
11	ensembl	three_prime_utr	92584805	92586120	0	+	.	gene_id "ENSRNOG00000047894"; gene_version "4"; transcript_id "ENSRNOT00000094527"; transcript_version "2"; gene_name "AABR07034648.1"; gene_source "ensembl"; gene_biotype "protein_coding"; transcript_name "AABR07034648.1-203"; transcript_source "ensembl"; transcript_biotype "protein_coding"; tag "Ensembl_canonical";
11	ensembl	five_prime_utr	92588489	92588553	0	+	.	gene_id "ENSRNOG00000046283"; gene_version "4"; transcript_id "ENSRNOT00000074826"; transcript_version "4"; gene_name "Tmem41a"; gene_source "ensembl"; gene_biotype "protein_coding"; transcript_name "Tmem41a-201"; transcript_source "ensembl"; transcript_biotype "protein_coding"; tag "Ensembl_canonical";
11	ensembl	exon	92588489	92588672	0	+	.	gene_id "ENSRNOG00000046283"; gene_version "4"; transcript_id "ENSRNOT00000074826"; transcript_version "4"; exon_number "1"; gene_name "Tmem41a"; gene_source "ensembl"; gene_biotype "protein_coding"; transcript_name "Tmem41a-201"; transcript_source "ensembl"; transcript_biotype "protein_coding"; exon_id "ENSRNOE00000502859"; exon_version "4"; tag "Ensembl_canonical";
11	ENSEMBL114_rn	exon	92588489	92588672	0.533181774753152	+	.	gene_id "ENSRNOG00000046283"; transcript_id "ENSRNOG00000046283_tx_2"; exon_id "11_92588489_92588672_+"; exonnum "1"; txlen "855";
11	ensembl	gene	92588489	92595715	0	+	.	gene_id "ENSRNOG00000046283"; gene_version "4"; gene_name "Tmem41a"; gene_source "ensembl"; gene_biotype "protein_coding";
11	ensembl	transcript	92588489	92595715	0	+	.	gene_id "ENSRNOG00000046283"; gene_version "4"; transcript_id "ENSRNOT00000074826"; transcript_version "4"; gene_name "Tmem41a"; gene_source "ensembl"; gene_biotype "protein_coding"; transcript_name "Tmem41a-201"; transcript_source "ensembl"; transcript_biotype "protein_coding"; tag "Ensembl_canonical";
11	ensembl	start_codon	92588554	92588556	0	+	0	gene_id "ENSRNOG00000046283"; gene_version "4"; transcript_id "ENSRNOT00000074826"; transcript_version "4"; exon_number "1"; gene_name "Tmem41a"; gene_source "ensembl"; gene_biotype "protein_coding"; transcript_name "Tmem41a-201"; transcript_source "ensembl"; transcript_biotype "protein_coding"; tag "Ensembl_canonical";
11	ensembl	CDS	92588554	92588672	0	+	0	gene_id "ENSRNOG00000046283"; gene_version "4"; transcript_id "ENSRNOT00000074826"; transcript_version "4"; exon_number "1"; gene_name "Tmem41a"; gene_source "ensembl"; gene_biotype "protein_coding"; transcript_name "Tmem41a-201"; transcript_source "ensembl"; transcript_biotype "protein_coding"; protein_id "ENSRNOP00000066322"; protein_version "3"; tag "Ensembl_canonical";
11	ensembl	exon	92589890	92590043	0	+	.	gene_id "ENSRNOG00000046283"; gene_version "4"; transcript_id "ENSRNOT00000074826"; transcript_version "4"; exon_number "2"; gene_name "Tmem41a"; gene_source "ensembl"; gene_biotype "protein_coding"; transcript_name "Tmem41a-201"; transcript_source "ensembl"; transcript_biotype "protein_coding"; exon_id "ENSRNOE00000499747"; exon_version "1"; tag "Ensembl_canonical";
11	ensembl	CDS	92589890	92590043	0	+	1	gene_id "ENSRNOG00000046283"; gene_version "4"; transcript_id "ENSRNOT00000074826"; transcript_version "4"; exon_number "2"; gene_name "Tmem41a"; gene_source "ensembl"; gene_biotype "protein_coding"; transcript_name "Tmem41a-201"; transcript_source "ensembl"; transcript_biotype "protein_coding"; protein_id "ENSRNOP00000066322"; protein_version "3"; tag "Ensembl_canonical";
11	ENSEMBL114_rn	exon	92589890	92590043	0.533181774753152	+	.	gene_id "ENSRNOG00000046283"; transcript_id "ENSRNOG00000046283_tx_2"; exon_id "11_92589890_92590043_+"; exonnum "2"; txlen "855";
11	ensembl	exon	92591359	92591520	0	+	.	gene_id "ENSRNOG00000046283"; gene_version "4"; transcript_id "ENSRNOT00000074826"; transcript_version "4"; exon_number "3"; gene_name "Tmem41a"; gene_source "ensembl"; gene_biotype "protein_coding"; transcript_name "Tmem41a-201"; transcript_source "ensembl"; transcript_biotype "protein_coding"; exon_id "ENSRNOE00000508442"; exon_version "1"; tag "Ensembl_canonical";
11	ensembl	CDS	92591359	92591520	0	+	0	gene_id "ENSRNOG00000046283"; gene_version "4"; transcript_id "ENSRNOT00000074826"; transcript_version "4"; exon_number "3"; gene_name "Tmem41a"; gene_source "ensembl"; gene_biotype "protein_coding"; transcript_name "Tmem41a-201"; transcript_source "ensembl"; transcript_biotype "protein_coding"; protein_id "ENSRNOP00000066322"; protein_version "3"; tag "Ensembl_canonical";
11	ENSEMBL114_rn	exon	92591359	92591520	0.533181774753152	+	.	gene_id "ENSRNOG00000046283"; transcript_id "ENSRNOG00000046283_tx_2"; exon_id "11_92591359_92591520_+"; exonnum "3"; txlen "855";
11	ensembl	exon	92592319	92592457	0	+	.	gene_id "ENSRNOG00000046283"; gene_version "4"; transcript_id "ENSRNOT00000074826"; transcript_version "4"; exon_number "4"; gene_name "Tmem41a"; gene_source "ensembl"; gene_biotype "protein_coding"; transcript_name "Tmem41a-201"; transcript_source "ensembl"; transcript_biotype "protein_coding"; exon_id "ENSRNOE00000469976"; exon_version "1"; tag "Ensembl_canonical";
11	ensembl	CDS	92592319	92592457	0	+	0	gene_id "ENSRNOG00000046283"; gene_version "4"; transcript_id "ENSRNOT00000074826"; transcript_version "4"; exon_number "4"; gene_name "Tmem41a"; gene_source "ensembl"; gene_biotype "protein_coding"; transcript_name "Tmem41a-201"; transcript_source "ensembl"; transcript_biotype "protein_coding"; protein_id "ENSRNOP00000066322"; protein_version "3"; tag "Ensembl_canonical";
11	ENSEMBL114_rn	exon	92592319	92592457	0.533181774753152	+	.	gene_id "ENSRNOG00000046283"; transcript_id "ENSRNOG00000046283_tx_2"; exon_id "11_92592319_92592457_+"; exonnum "4"; txlen "855";
11	sraer114_ss	exon	92593451	92593666	0.533181774753152	+	.	gene_id "ENSRNOG00000046283"; transcript_id "ENSRNOG00000046283_tx_2"; exon_id "11_92593451_92593666_+"; exonnum "5"; txlen "855";
11	ensembl	CDS	92594320	92594537	0	+	2	gene_id "ENSRNOG00000046283"; gene_version "4"; transcript_id "ENSRNOT00000074826"; transcript_version "4"; exon_number "5"; gene_name "Tmem41a"; gene_source "ensembl"; gene_biotype "protein_coding"; transcript_name "Tmem41a-201"; transcript_source "ensembl"; transcript_biotype "protein_coding"; protein_id "ENSRNOP00000066322"; protein_version "3"; tag "Ensembl_canonical";
11	ensembl	exon	92594320	92595715	0	+	.	gene_id "ENSRNOG00000046283"; gene_version "4"; transcript_id "ENSRNOT00000074826"; transcript_version "4"; exon_number "5"; gene_name "Tmem41a"; gene_source "ensembl"; gene_biotype "protein_coding"; transcript_name "Tmem41a-201"; transcript_source "ensembl"; transcript_biotype "protein_coding"; exon_id "ENSRNOE00000466548"; exon_version "4"; tag "Ensembl_canonical";
11	ensembl	stop_codon	92594538	92594540	0	+	0	gene_id "ENSRNOG00000046283"; gene_version "4"; transcript_id "ENSRNOT00000074826"; transcript_version "4"; exon_number "5"; gene_name "Tmem41a"; gene_source "ensembl"; gene_biotype "protein_coding"; transcript_name "Tmem41a-201"; transcript_source "ensembl"; transcript_biotype "protein_coding"; tag "Ensembl_canonical";
11	ensembl	three_prime_utr	92594541	92595715	0	+	.	gene_id "ENSRNOG00000046283"; gene_version "4"; transcript_id "ENSRNOT00000074826"; transcript_version "4"; gene_name "Tmem41a"; gene_source "ensembl"; gene_biotype "protein_coding"; transcript_name "Tmem41a-201"; transcript_source "ensembl"; transcript_biotype "protein_coding"; tag "Ensembl_canonical";
11	sraer114_es	exon	92631155	92631431	0.603776092279551	+	.	gene_id "sraer114_gene_9062"; transcript_id "sraer114_gene_9062_tx_1"; exon_id "11_92631155_92631431_+"; exonnum "1"; txlen "553";
11	sraer114_ss	exon	92632152	92632427	0.603776092279551	+	.	gene_id "sraer114_gene_9062"; transcript_id "sraer114_gene_9062_tx_1"; exon_id "11_92632152_92632427_+"; exonnum "2"; txlen "553";
11	sraer114_es	exon	92665778	92666367	0.0101837856770152	+	.	gene_id "ENSRNOG00000072959"; transcript_id "ENSRNOG00000072959_tx_2"; exon_id "11_92665778_92666367_+"; exonnum "1"; txlen "888";
11	ensembl	exon	92667786	92667896	0	+	.	gene_id "ENSRNOG00000072959"; gene_version "1"; transcript_id "ENSRNOT00000122725"; transcript_version "1"; exon_number "1"; gene_source "ensembl"; gene_biotype "protein_coding"; transcript_source "ensembl"; transcript_biotype "protein_coding"; exon_id "ENSRNOE00000797298"; exon_version "1"; tag "Ensembl_canonical";
11	ensembl	five_prime_utr	92667786	92667896	0	+	.	gene_id "ENSRNOG00000072959"; gene_version "1"; transcript_id "ENSRNOT00000122725"; transcript_version "1"; gene_source "ensembl"; gene_biotype "protein_coding"; transcript_source "ensembl"; transcript_biotype "protein_coding"; tag "Ensembl_canonical";
11	ensembl	gene	92667786	92669105	0	+	.	gene_id "ENSRNOG00000072959"; gene_version "1"; gene_source "ensembl"; gene_biotype "protein_coding";
11	ensembl	transcript	92667786	92669105	0	+	.	gene_id "ENSRNOG00000072959"; gene_version "1"; transcript_id "ENSRNOT00000122725"; transcript_version "1"; gene_source "ensembl"; gene_biotype "protein_coding"; transcript_source "ensembl"; transcript_biotype "protein_coding"; tag "Ensembl_canonical";
11	ensembl	five_prime_utr	92667929	92668120	0	+	.	gene_id "ENSRNOG00000072959"; gene_version "1"; transcript_id "ENSRNOT00000122725"; transcript_version "1"; gene_source "ensembl"; gene_biotype "protein_coding"; transcript_source "ensembl"; transcript_biotype "protein_coding"; tag "Ensembl_canonical";
11	ensembl	exon	92667929	92669105	0	+	.	gene_id "ENSRNOG00000072959"; gene_version "1"; transcript_id "ENSRNOT00000122725"; transcript_version "1"; exon_number "2"; gene_source "ensembl"; gene_biotype "protein_coding"; transcript_source "ensembl"; transcript_biotype "protein_coding"; exon_id "ENSRNOE00000773586"; exon_version "1"; tag "Ensembl_canonical";
11	ensembl	start_codon	92668121	92668123	0	+	0	gene_id "ENSRNOG00000072959"; gene_version "1"; transcript_id "ENSRNOT00000122725"; transcript_version "1"; exon_number "2"; gene_source "ensembl"; gene_biotype "protein_coding"; transcript_source "ensembl"; transcript_biotype "protein_coding"; tag "Ensembl_canonical";
11	ensembl	CDS	92668121	92668444	0	+	0	gene_id "ENSRNOG00000072959"; gene_version "1"; transcript_id "ENSRNOT00000122725"; transcript_version "1"; exon_number "2"; gene_source "ensembl"; gene_biotype "protein_coding"; transcript_source "ensembl"; transcript_biotype "protein_coding"; protein_id "ENSRNOP00000107717"; protein_version "1"; tag "Ensembl_canonical";
11	sraer114_ss	exon	92668274	92668571	0.0101837856770152	+	.	gene_id "ENSRNOG00000072959"; transcript_id "ENSRNOG00000072959_tx_2"; exon_id "11_92668274_92668571_+"; exonnum "2"; txlen "888";
11	ensembl	stop_codon	92668445	92668447	0	+	0	gene_id "ENSRNOG00000072959"; gene_version "1"; transcript_id "ENSRNOT00000122725"; transcript_version "1"; exon_number "2"; gene_source "ensembl"; gene_biotype "protein_coding"; transcript_source "ensembl"; transcript_biotype "protein_coding"; tag "Ensembl_canonical";
11	ensembl	three_prime_utr	92668448	92669105	0	+	.	gene_id "ENSRNOG00000072959"; gene_version "1"; transcript_id "ENSRNOT00000122725"; transcript_version "1"; gene_source "ensembl"; gene_biotype "protein_coding"; transcript_source "ensembl"; transcript_biotype "protein_coding"; tag "Ensembl_canonical";
11	sraer114_es	exon	92686899	92687083	0.0337449843785515	+	.	gene_id "sraer114_gene_6971"; transcript_id "sraer114_gene_6971_tx_4"; exon_id "11_92686899_92687083_+"; exonnum "1"; txlen "748";
11	sraer114_es	exon	92693602	92693724	0.0645792179727251	+	.	gene_id "sraer114_gene_6971"; transcript_id "sraer114_gene_6971_tx_3"; exon_id "11_92693602_92693724_+"; exonnum "1"; txlen "686";
11	sraer114_es	exon	92693602	92693724	0.00929549349607407	+	.	gene_id "sraer114_gene_6971"; transcript_id "sraer114_gene_6971_tx_5"; exon_id "11_92693602_92693724_+"; exonnum "1"; txlen "769";
11	sraer114_mid	exon	92696736	92696818	0.00929549349607407	+	.	gene_id "sraer114_gene_6971"; transcript_id "sraer114_gene_6971_tx_5"; exon_id "11_92696736_92696818_+"; exonnum "2"; txlen "769";
11	sraer114_es	exon	92697953	92698080	0.127341861978913	+	.	gene_id "sraer114_gene_6971"; transcript_id "sraer114_gene_6971_tx_1"; exon_id "11_92697953_92698080_+"; exonnum "1"; txlen "691";
11	sraer114_es	exon	92697999	92698140	0.113809202637958	+	.	gene_id "sraer114_gene_6971"; transcript_id "sraer114_gene_6971_tx_2"; exon_id "11_92697999_92698140_+"; exonnum "1"; txlen "705";
11	sraer114_mid	exon	92700951	92701039	0.127341861978913	+	.	gene_id "sraer114_gene_6971"; transcript_id "sraer114_gene_6971_tx_1"; exon_id "11_92700951_92701039_+"; exonnum "2"; txlen "691";
11	sraer114_mid	exon	92700951	92701039	0.113809202637958	+	.	gene_id "sraer114_gene_6971"; transcript_id "sraer114_gene_6971_tx_2"; exon_id "11_92700951_92701039_+"; exonnum "2"; txlen "705";
11	sraer114_mid	exon	92700951	92701039	0.0645792179727251	+	.	gene_id "sraer114_gene_6971"; transcript_id "sraer114_gene_6971_tx_3"; exon_id "11_92700951_92701039_+"; exonnum "2"; txlen "686";
11	sraer114_mid	exon	92700951	92701039	0.0337449843785515	+	.	gene_id "sraer114_gene_6971"; transcript_id "sraer114_gene_6971_tx_4"; exon_id "11_92700951_92701039_+"; exonnum "2"; txlen "748";
11	sraer114_mid	exon	92700951	92701039	0.00929549349607407	+	.	gene_id "sraer114_gene_6971"; transcript_id "sraer114_gene_6971_tx_5"; exon_id "11_92700951_92701039_+"; exonnum "3"; txlen "769";
11	sraer114_mid	exon	92701849	92702159	0.127341861978913	+	.	gene_id "sraer114_gene_6971"; transcript_id "sraer114_gene_6971_tx_1"; exon_id "11_92701849_92702159_+"; exonnum "3"; txlen "691";
11	sraer114_mid	exon	92701849	92702159	0.113809202637958	+	.	gene_id "sraer114_gene_6971"; transcript_id "sraer114_gene_6971_tx_2"; exon_id "11_92701849_92702159_+"; exonnum "3"; txlen "705";
11	sraer114_mid	exon	92701849	92702159	0.0645792179727251	+	.	gene_id "sraer114_gene_6971"; transcript_id "sraer114_gene_6971_tx_3"; exon_id "11_92701849_92702159_+"; exonnum "3"; txlen "686";
11	sraer114_mid	exon	92701849	92702159	0.0337449843785515	+	.	gene_id "sraer114_gene_6971"; transcript_id "sraer114_gene_6971_tx_4"; exon_id "11_92701849_92702159_+"; exonnum "3"; txlen "748";
11	sraer114_mid	exon	92701849	92702159	0.00929549349607407	+	.	gene_id "sraer114_gene_6971"; transcript_id "sraer114_gene_6971_tx_5"; exon_id "11_92701849_92702159_+"; exonnum "4"; txlen "769";
11	sraer114_ss	exon	92703187	92703349	0.127341861978913	+	.	gene_id "sraer114_gene_6971"; transcript_id "sraer114_gene_6971_tx_1"; exon_id "11_92703187_92703349_+"; exonnum "4"; txlen "691";
11	sraer114_ss	exon	92703187	92703349	0.113809202637958	+	.	gene_id "sraer114_gene_6971"; transcript_id "sraer114_gene_6971_tx_2"; exon_id "11_92703187_92703349_+"; exonnum "4"; txlen "705";
11	sraer114_ss	exon	92703187	92703349	0.0645792179727251	+	.	gene_id "sraer114_gene_6971"; transcript_id "sraer114_gene_6971_tx_3"; exon_id "11_92703187_92703349_+"; exonnum "4"; txlen "686";
11	sraer114_ss	exon	92703187	92703349	0.0337449843785515	+	.	gene_id "sraer114_gene_6971"; transcript_id "sraer114_gene_6971_tx_4"; exon_id "11_92703187_92703349_+"; exonnum "4"; txlen "748";
11	sraer114_ss	exon	92703187	92703349	0.00929549349607407	+	.	gene_id "sraer114_gene_6971"; transcript_id "sraer114_gene_6971_tx_5"; exon_id "11_92703187_92703349_+"; exonnum "5"; txlen "769";
11	sraer114_es	exon	92703974	92704082	0.0447647291792597	+	.	gene_id "sraer114_gene_13410"; transcript_id "sraer114_gene_13410_tx_2"; exon_id "11_92703974_92704082_+"; exonnum "1"; txlen "600";
11	sraer114_mid	exon	92706635	92706819	0.0447647291792597	+	.	gene_id "sraer114_gene_13410"; transcript_id "sraer114_gene_13410_tx_2"; exon_id "11_92706635_92706819_+"; exonnum "2"; txlen "600";
11	sraer114_ss	exon	92707114	92707419	0.0447647291792597	+	.	gene_id "sraer114_gene_13410"; transcript_id "sraer114_gene_13410_tx_2"; exon_id "11_92707114_92707419_+"; exonnum "3"; txlen "600";
11	sraer114_es	exon	92739747	92740069	0.0275907509981006	+	.	gene_id "ENSRNOG00000001770"; transcript_id "ENSRNOG00000001770_tx_2"; exon_id "11_92739747_92740069_+"; exonnum "1"; txlen "3344";
11	ensembl	five_prime_utr	92746420	92746429	0	+	.	gene_id "ENSRNOG00000001770"; gene_version "6"; transcript_id "ENSRNOT00000002410"; transcript_version "6"; gene_name "Ehhadh"; gene_source "ensembl"; gene_biotype "protein_coding"; transcript_name "Ehhadh-201"; transcript_source "ensembl"; transcript_biotype "protein_coding"; tag "Ensembl_canonical";
11	ensembl	exon	92746420	92746503	0	+	.	gene_id "ENSRNOG00000001770"; gene_version "6"; transcript_id "ENSRNOT00000002410"; transcript_version "6"; exon_number "1"; gene_name "Ehhadh"; gene_source "ensembl"; gene_biotype "protein_coding"; transcript_name "Ehhadh-201"; transcript_source "ensembl"; transcript_biotype "protein_coding"; exon_id "ENSRNOE00000016807"; exon_version "4"; tag "Ensembl_canonical";
11	ensembl	gene	92746420	92779662	0	+	.	gene_id "ENSRNOG00000001770"; gene_version "6"; gene_name "Ehhadh"; gene_source "ensembl"; gene_biotype "protein_coding";
11	ensembl	transcript	92746420	92779662	0	+	.	gene_id "ENSRNOG00000001770"; gene_version "6"; transcript_id "ENSRNOT00000002410"; transcript_version "6"; gene_name "Ehhadh"; gene_source "ensembl"; gene_biotype "protein_coding"; transcript_name "Ehhadh-201"; transcript_source "ensembl"; transcript_biotype "protein_coding"; tag "Ensembl_canonical";
11	ensembl	start_codon	92746430	92746432	0	+	0	gene_id "ENSRNOG00000001770"; gene_version "6"; transcript_id "ENSRNOT00000002410"; transcript_version "6"; exon_number "1"; gene_name "Ehhadh"; gene_source "ensembl"; gene_biotype "protein_coding"; transcript_name "Ehhadh-201"; transcript_source "ensembl"; transcript_biotype "protein_coding"; tag "Ensembl_canonical";
11	ensembl	CDS	92746430	92746503	0	+	0	gene_id "ENSRNOG00000001770"; gene_version "6"; transcript_id "ENSRNOT00000002410"; transcript_version "6"; exon_number "1"; gene_name "Ehhadh"; gene_source "ensembl"; gene_biotype "protein_coding"; transcript_name "Ehhadh-201"; transcript_source "ensembl"; transcript_biotype "protein_coding"; protein_id "ENSRNOP00000002410"; protein_version "2"; tag "Ensembl_canonical";
11	ensembl	exon	92757097	92757200	0	+	.	gene_id "ENSRNOG00000001770"; gene_version "6"; transcript_id "ENSRNOT00000002410"; transcript_version "6"; exon_number "2"; gene_name "Ehhadh"; gene_source "ensembl"; gene_biotype "protein_coding"; transcript_name "Ehhadh-201"; transcript_source "ensembl"; transcript_biotype "protein_coding"; exon_id "ENSRNOE00000230475"; exon_version "1"; tag "Ensembl_canonical";
11	ensembl	CDS	92757097	92757200	0	+	1	gene_id "ENSRNOG00000001770"; gene_version "6"; transcript_id "ENSRNOT00000002410"; transcript_version "6"; exon_number "2"; gene_name "Ehhadh"; gene_source "ensembl"; gene_biotype "protein_coding"; transcript_name "Ehhadh-201"; transcript_source "ensembl"; transcript_biotype "protein_coding"; protein_id "ENSRNOP00000002410"; protein_version "2"; tag "Ensembl_canonical";
11	ENSEMBL114_rn	exon	92757097	92757200	0.0275907509981006	+	.	gene_id "ENSRNOG00000001770"; transcript_id "ENSRNOG00000001770_tx_2"; exon_id "11_92757097_92757200_+"; exonnum "2"; txlen "3344";
11	ensembl	five_prime_utr	92757860	92758058	0	+	.	gene_id "ENSRNOG00000001770"; gene_version "6"; transcript_id "ENSRNOT00000098835"; transcript_version "2"; gene_name "Ehhadh"; gene_source "ensembl"; gene_biotype "protein_coding"; transcript_name "Ehhadh-202"; transcript_source "ensembl"; transcript_biotype "protein_coding";
11	ensembl	exon	92757860	92758089	0	+	.	gene_id "ENSRNOG00000001770"; gene_version "6"; transcript_id "ENSRNOT00000098835"; transcript_version "2"; exon_number "1"; gene_name "Ehhadh"; gene_source "ensembl"; gene_biotype "protein_coding"; transcript_name "Ehhadh-202"; transcript_source "ensembl"; transcript_biotype "protein_coding"; exon_id "ENSRNOE00000648476"; exon_version "2";
11	ensembl	transcript	92757860	92779662	0	+	.	gene_id "ENSRNOG00000001770"; gene_version "6"; transcript_id "ENSRNOT00000098835"; transcript_version "2"; gene_name "Ehhadh"; gene_source "ensembl"; gene_biotype "protein_coding"; transcript_name "Ehhadh-202"; transcript_source "ensembl"; transcript_biotype "protein_coding";
11	ensembl	start_codon	92758059	92758061	0	+	0	gene_id "ENSRNOG00000001770"; gene_version "6"; transcript_id "ENSRNOT00000098835"; transcript_version "2"; exon_number "1"; gene_name "Ehhadh"; gene_source "ensembl"; gene_biotype "protein_coding"; transcript_name "Ehhadh-202"; transcript_source "ensembl"; transcript_biotype "protein_coding";
11	ensembl	CDS	92758059	92758089	0	+	0	gene_id "ENSRNOG00000001770"; gene_version "6"; transcript_id "ENSRNOT00000098835"; transcript_version "2"; exon_number "1"; gene_name "Ehhadh"; gene_source "ensembl"; gene_biotype "protein_coding"; transcript_name "Ehhadh-202"; transcript_source "ensembl"; transcript_biotype "protein_coding"; protein_id "ENSRNOP00000079506"; protein_version "1";
11	ensembl	exon	92761035	92761204	0	+	.	gene_id "ENSRNOG00000001770"; gene_version "6"; transcript_id "ENSRNOT00000098835"; transcript_version "2"; exon_number "2"; gene_name "Ehhadh"; gene_source "ensembl"; gene_biotype "protein_coding"; transcript_name "Ehhadh-202"; transcript_source "ensembl"; transcript_biotype "protein_coding"; exon_id "ENSRNOE00000230472"; exon_version "1";
11	ensembl	CDS	92761035	92761204	0	+	2	gene_id "ENSRNOG00000001770"; gene_version "6"; transcript_id "ENSRNOT00000098835"; transcript_version "2"; exon_number "2"; gene_name "Ehhadh"; gene_source "ensembl"; gene_biotype "protein_coding"; transcript_name "Ehhadh-202"; transcript_source "ensembl"; transcript_biotype "protein_coding"; protein_id "ENSRNOP00000079506"; protein_version "1";
11	ensembl	exon	92761035	92761204	0	+	.	gene_id "ENSRNOG00000001770"; gene_version "6"; transcript_id "ENSRNOT00000002410"; transcript_version "6"; exon_number "3"; gene_name "Ehhadh"; gene_source "ensembl"; gene_biotype "protein_coding"; transcript_name "Ehhadh-201"; transcript_source "ensembl"; transcript_biotype "protein_coding"; exon_id "ENSRNOE00000230472"; exon_version "1"; tag "Ensembl_canonical";
11	ensembl	CDS	92761035	92761204	0	+	2	gene_id "ENSRNOG00000001770"; gene_version "6"; transcript_id "ENSRNOT00000002410"; transcript_version "6"; exon_number "3"; gene_name "Ehhadh"; gene_source "ensembl"; gene_biotype "protein_coding"; transcript_name "Ehhadh-201"; transcript_source "ensembl"; transcript_biotype "protein_coding"; protein_id "ENSRNOP00000002410"; protein_version "2"; tag "Ensembl_canonical";
11	ENSEMBL114_rn	exon	92761035	92761204	0.0275907509981006	+	.	gene_id "ENSRNOG00000001770"; transcript_id "ENSRNOG00000001770_tx_2"; exon_id "11_92761035_92761204_+"; exonnum "3"; txlen "3344";
11	ensembl	exon	92763143	92763254	0	+	.	gene_id "ENSRNOG00000001770"; gene_version "6"; transcript_id "ENSRNOT00000098835"; transcript_version "2"; exon_number "3"; gene_name "Ehhadh"; gene_source "ensembl"; gene_biotype "protein_coding"; transcript_name "Ehhadh-202"; transcript_source "ensembl"; transcript_biotype "protein_coding"; exon_id "ENSRNOE00000230466"; exon_version "1";
11	ensembl	CDS	92763143	92763254	0	+	0	gene_id "ENSRNOG00000001770"; gene_version "6"; transcript_id "ENSRNOT00000098835"; transcript_version "2"; exon_number "3"; gene_name "Ehhadh"; gene_source "ensembl"; gene_biotype "protein_coding"; transcript_name "Ehhadh-202"; transcript_source "ensembl"; transcript_biotype "protein_coding"; protein_id "ENSRNOP00000079506"; protein_version "1";
11	ensembl	exon	92763143	92763254	0	+	.	gene_id "ENSRNOG00000001770"; gene_version "6"; transcript_id "ENSRNOT00000002410"; transcript_version "6"; exon_number "4"; gene_name "Ehhadh"; gene_source "ensembl"; gene_biotype "protein_coding"; transcript_name "Ehhadh-201"; transcript_source "ensembl"; transcript_biotype "protein_coding"; exon_id "ENSRNOE00000230466"; exon_version "1"; tag "Ensembl_canonical";
11	ensembl	CDS	92763143	92763254	0	+	0	gene_id "ENSRNOG00000001770"; gene_version "6"; transcript_id "ENSRNOT00000002410"; transcript_version "6"; exon_number "4"; gene_name "Ehhadh"; gene_source "ensembl"; gene_biotype "protein_coding"; transcript_name "Ehhadh-201"; transcript_source "ensembl"; transcript_biotype "protein_coding"; protein_id "ENSRNOP00000002410"; protein_version "2"; tag "Ensembl_canonical";
11	ENSEMBL114_rn	exon	92763143	92763254	0.0275907509981006	+	.	gene_id "ENSRNOG00000001770"; transcript_id "ENSRNOG00000001770_tx_2"; exon_id "11_92763143_92763254_+"; exonnum "4"; txlen "3344";
11	ensembl	exon	92766421	92766525	0	+	.	gene_id "ENSRNOG00000001770"; gene_version "6"; transcript_id "ENSRNOT00000098835"; transcript_version "2"; exon_number "4"; gene_name "Ehhadh"; gene_source "ensembl"; gene_biotype "protein_coding"; transcript_name "Ehhadh-202"; transcript_source "ensembl"; transcript_biotype "protein_coding"; exon_id "ENSRNOE00000016816"; exon_version "1";
11	ensembl	CDS	92766421	92766525	0	+	2	gene_id "ENSRNOG00000001770"; gene_version "6"; transcript_id "ENSRNOT00000098835"; transcript_version "2"; exon_number "4"; gene_name "Ehhadh"; gene_source "ensembl"; gene_biotype "protein_coding"; transcript_name "Ehhadh-202"; transcript_source "ensembl"; transcript_biotype "protein_coding"; protein_id "ENSRNOP00000079506"; protein_version "1";
11	ensembl	exon	92766421	92766525	0	+	.	gene_id "ENSRNOG00000001770"; gene_version "6"; transcript_id "ENSRNOT00000002410"; transcript_version "6"; exon_number "5"; gene_name "Ehhadh"; gene_source "ensembl"; gene_biotype "protein_coding"; transcript_name "Ehhadh-201"; transcript_source "ensembl"; transcript_biotype "protein_coding"; exon_id "ENSRNOE00000016816"; exon_version "1"; tag "Ensembl_canonical";
11	ensembl	CDS	92766421	92766525	0	+	2	gene_id "ENSRNOG00000001770"; gene_version "6"; transcript_id "ENSRNOT00000002410"; transcript_version "6"; exon_number "5"; gene_name "Ehhadh"; gene_source "ensembl"; gene_biotype "protein_coding"; transcript_name "Ehhadh-201"; transcript_source "ensembl"; transcript_biotype "protein_coding"; protein_id "ENSRNOP00000002410"; protein_version "2"; tag "Ensembl_canonical";
11	ENSEMBL114_rn	exon	92766421	92766525	0.0275907509981006	+	.	gene_id "ENSRNOG00000001770"; transcript_id "ENSRNOG00000001770_tx_2"; exon_id "11_92766421_92766525_+"; exonnum "5"; txlen "3344";
11	ensembl	exon	92774245	92774586	0	+	.	gene_id "ENSRNOG00000001770"; gene_version "6"; transcript_id "ENSRNOT00000098835"; transcript_version "2"; exon_number "5"; gene_name "Ehhadh"; gene_source "ensembl"; gene_biotype "protein_coding"; transcript_name "Ehhadh-202"; transcript_source "ensembl"; transcript_biotype "protein_coding"; exon_id "ENSRNOE00000016818"; exon_version "1";
11	ensembl	CDS	92774245	92774586	0	+	2	gene_id "ENSRNOG00000001770"; gene_version "6"; transcript_id "ENSRNOT00000098835"; transcript_version "2"; exon_number "5"; gene_name "Ehhadh"; gene_source "ensembl"; gene_biotype "protein_coding"; transcript_name "Ehhadh-202"; transcript_source "ensembl"; transcript_biotype "protein_coding"; protein_id "ENSRNOP00000079506"; protein_version "1";
11	ensembl	exon	92774245	92774586	0	+	.	gene_id "ENSRNOG00000001770"; gene_version "6"; transcript_id "ENSRNOT00000002410"; transcript_version "6"; exon_number "6"; gene_name "Ehhadh"; gene_source "ensembl"; gene_biotype "protein_coding"; transcript_name "Ehhadh-201"; transcript_source "ensembl"; transcript_biotype "protein_coding"; exon_id "ENSRNOE00000016818"; exon_version "1"; tag "Ensembl_canonical";
11	ensembl	CDS	92774245	92774586	0	+	2	gene_id "ENSRNOG00000001770"; gene_version "6"; transcript_id "ENSRNOT00000002410"; transcript_version "6"; exon_number "6"; gene_name "Ehhadh"; gene_source "ensembl"; gene_biotype "protein_coding"; transcript_name "Ehhadh-201"; transcript_source "ensembl"; transcript_biotype "protein_coding"; protein_id "ENSRNOP00000002410"; protein_version "2"; tag "Ensembl_canonical";
11	ENSEMBL114_rn	exon	92774245	92774586	0.0275907509981006	+	.	gene_id "ENSRNOG00000001770"; transcript_id "ENSRNOG00000001770_tx_2"; exon_id "11_92774245_92774586_+"; exonnum "6"; txlen "3344";
11	ensembl	CDS	92777475	92778733	0	+	2	gene_id "ENSRNOG00000001770"; gene_version "6"; transcript_id "ENSRNOT00000098835"; transcript_version "2"; exon_number "6"; gene_name "Ehhadh"; gene_source "ensembl"; gene_biotype "protein_coding"; transcript_name "Ehhadh-202"; transcript_source "ensembl"; transcript_biotype "protein_coding"; protein_id "ENSRNOP00000079506"; protein_version "1";
11	ensembl	CDS	92777475	92778733	0	+	2	gene_id "ENSRNOG00000001770"; gene_version "6"; transcript_id "ENSRNOT00000002410"; transcript_version "6"; exon_number "7"; gene_name "Ehhadh"; gene_source "ensembl"; gene_biotype "protein_coding"; transcript_name "Ehhadh-201"; transcript_source "ensembl"; transcript_biotype "protein_coding"; protein_id "ENSRNOP00000002410"; protein_version "2"; tag "Ensembl_canonical";
11	ensembl	exon	92777475	92779662	0	+	.	gene_id "ENSRNOG00000001770"; gene_version "6"; transcript_id "ENSRNOT00000098835"; transcript_version "2"; exon_number "6"; gene_name "Ehhadh"; gene_source "ensembl"; gene_biotype "protein_coding"; transcript_name "Ehhadh-202"; transcript_source "ensembl"; transcript_biotype "protein_coding"; exon_id "ENSRNOE00000016820"; exon_version "5";
11	ensembl	exon	92777475	92779662	0	+	.	gene_id "ENSRNOG00000001770"; gene_version "6"; transcript_id "ENSRNOT00000002410"; transcript_version "6"; exon_number "7"; gene_name "Ehhadh"; gene_source "ensembl"; gene_biotype "protein_coding"; transcript_name "Ehhadh-201"; transcript_source "ensembl"; transcript_biotype "protein_coding"; exon_id "ENSRNOE00000016820"; exon_version "5"; tag "Ensembl_canonical";
11	ENSEMBL114_rn	exon	92777475	92779662	0.0275907509981006	+	.	gene_id "ENSRNOG00000001770"; transcript_id "ENSRNOG00000001770_tx_2"; exon_id "11_92777475_92779662_+"; exonnum "7"; txlen "3344";
11	ensembl	stop_codon	92778734	92778736	0	+	0	gene_id "ENSRNOG00000001770"; gene_version "6"; transcript_id "ENSRNOT00000098835"; transcript_version "2"; exon_number "6"; gene_name "Ehhadh"; gene_source "ensembl"; gene_biotype "protein_coding"; transcript_name "Ehhadh-202"; transcript_source "ensembl"; transcript_biotype "protein_coding";
11	ensembl	stop_codon	92778734	92778736	0	+	0	gene_id "ENSRNOG00000001770"; gene_version "6"; transcript_id "ENSRNOT00000002410"; transcript_version "6"; exon_number "7"; gene_name "Ehhadh"; gene_source "ensembl"; gene_biotype "protein_coding"; transcript_name "Ehhadh-201"; transcript_source "ensembl"; transcript_biotype "protein_coding"; tag "Ensembl_canonical";
11	ensembl	three_prime_utr	92778737	92779662	0	+	.	gene_id "ENSRNOG00000001770"; gene_version "6"; transcript_id "ENSRNOT00000098835"; transcript_version "2"; gene_name "Ehhadh"; gene_source "ensembl"; gene_biotype "protein_coding"; transcript_name "Ehhadh-202"; transcript_source "ensembl"; transcript_biotype "protein_coding";
11	ensembl	three_prime_utr	92778737	92779662	0	+	.	gene_id "ENSRNOG00000001770"; gene_version "6"; transcript_id "ENSRNOT00000002410"; transcript_version "6"; gene_name "Ehhadh"; gene_source "ensembl"; gene_biotype "protein_coding"; transcript_name "Ehhadh-201"; transcript_source "ensembl"; transcript_biotype "protein_coding"; tag "Ensembl_canonical";
11	sraer114_es	exon	92803545	92803637	0.132526135485573	+	.	gene_id "sraer114_gene_13411"; transcript_id "sraer114_gene_13411_tx_1"; exon_id "11_92803545_92803637_+"; exonnum "1"; txlen "988";
11	sraer114_es	exon	92803545	92803637	0.0400482971784426	+	.	gene_id "sraer114_gene_13411"; transcript_id "sraer114_gene_13411_tx_4"; exon_id "11_92803545_92803637_+"; exonnum "1"; txlen "1747";
11	sraer114_mid	exon	92805543	92805637	0.132526135485573	+	.	gene_id "sraer114_gene_13411"; transcript_id "sraer114_gene_13411_tx_1"; exon_id "11_92805543_92805637_+"; exonnum "2"; txlen "988";
11	sraer114_mid	exon	92805543	92805637	0.0400482971784426	+	.	gene_id "sraer114_gene_13411"; transcript_id "sraer114_gene_13411_tx_4"; exon_id "11_92805543_92805637_+"; exonnum "2"; txlen "1747";
11	sraer114_mid	exon	92805543	92805637	0.00814896456876321	+	.	gene_id "sraer114_gene_13411"; transcript_id "sraer114_gene_13411_tx_5"; exon_id "11_92805543_92805637_+"; exonnum "1"; txlen "2318";
11	sraer114_ss	exon	92806731	92807530	0.132526135485573	+	.	gene_id "sraer114_gene_13411"; transcript_id "sraer114_gene_13411_tx_1"; exon_id "11_92806731_92807530_+"; exonnum "3"; txlen "988";
11	sraer114_es	exon	92808395	92808502	0.0447400370111277	+	.	gene_id "sraer114_gene_13411"; transcript_id "sraer114_gene_13411_tx_3"; exon_id "11_92808395_92808502_+"; exonnum "1"; txlen "2331";
11	sraer114_mid	exon	92814057	92814148	0.0447400370111277	+	.	gene_id "sraer114_gene_13411"; transcript_id "sraer114_gene_13411_tx_3"; exon_id "11_92814057_92814148_+"; exonnum "2"; txlen "2331";
11	sraer114_mid	exon	92814057	92814148	0.00814896456876321	+	.	gene_id "sraer114_gene_13411"; transcript_id "sraer114_gene_13411_tx_5"; exon_id "11_92814057_92814148_+"; exonnum "2"; txlen "2318";
11	sraer114_mid	exon	92815879	92817437	0.0447400370111277	+	.	gene_id "sraer114_gene_13411"; transcript_id "sraer114_gene_13411_tx_3"; exon_id "11_92815879_92817437_+"; exonnum "3"; txlen "2331";
11	sraer114_mid	exon	92815879	92817437	0.0400482971784426	+	.	gene_id "sraer114_gene_13411"; transcript_id "sraer114_gene_13411_tx_4"; exon_id "11_92815879_92817437_+"; exonnum "3"; txlen "1747";
11	sraer114_mid	exon	92815879	92817437	0.00814896456876321	+	.	gene_id "sraer114_gene_13411"; transcript_id "sraer114_gene_13411_tx_5"; exon_id "11_92815879_92817437_+"; exonnum "3"; txlen "2318";
11	sraer114_mid	exon	92818324	92818471	0.0447400370111277	+	.	gene_id "sraer114_gene_13411"; transcript_id "sraer114_gene_13411_tx_3"; exon_id "11_92818324_92818471_+"; exonnum "4"; txlen "2331";
11	sraer114_mid	exon	92818324	92818471	0.00814896456876321	+	.	gene_id "sraer114_gene_13411"; transcript_id "sraer114_gene_13411_tx_5"; exon_id "11_92818324_92818471_+"; exonnum "4"; txlen "2318";
11	sraer114_es	exon	92828351	92828476	0.0451545574843217	+	.	gene_id "sraer114_gene_13411"; transcript_id "sraer114_gene_13411_tx_2"; exon_id "11_92828351_92828476_+"; exonnum "1"; txlen "550";
11	sraer114_ss	exon	92828740	92829163	0.0451545574843217	+	.	gene_id "sraer114_gene_13411"; transcript_id "sraer114_gene_13411_tx_2"; exon_id "11_92828740_92829163_+"; exonnum "2"; txlen "550";
11	sraer114_ss	exon	92828740	92829163	0.0447400370111277	+	.	gene_id "sraer114_gene_13411"; transcript_id "sraer114_gene_13411_tx_3"; exon_id "11_92828740_92829163_+"; exonnum "5"; txlen "2331";
11	sraer114_ss	exon	92828740	92829163	0.00814896456876321	+	.	gene_id "sraer114_gene_13411"; transcript_id "sraer114_gene_13411_tx_5"; exon_id "11_92828740_92829163_+"; exonnum "5"; txlen "2318";
11	ensembl	five_prime_utr	92850327	92850491	0	+	.	gene_id "ENSRNOG00000063811"; gene_version "2"; transcript_id "ENSRNOT00000104615"; transcript_version "2"; gene_name "C11h3orf70"; gene_source "ensembl"; gene_biotype "protein_coding"; transcript_name "C11h3orf70-201"; transcript_source "ensembl"; transcript_biotype "protein_coding"; tag "Ensembl_canonical";
11	ensembl	exon	92850327	92850681	0	+	.	gene_id "ENSRNOG00000063811"; gene_version "2"; transcript_id "ENSRNOT00000104615"; transcript_version "2"; exon_number "1"; gene_name "C11h3orf70"; gene_source "ensembl"; gene_biotype "protein_coding"; transcript_name "C11h3orf70-201"; transcript_source "ensembl"; transcript_biotype "protein_coding"; exon_id "ENSRNOE00000739340"; exon_version "1"; tag "Ensembl_canonical";
11	ensembl	gene	92850327	92900608	0	+	.	gene_id "ENSRNOG00000063811"; gene_version "2"; gene_name "C11h3orf70"; gene_source "ensembl"; gene_biotype "protein_coding";
11	ensembl	transcript	92850327	92900608	0	+	.	gene_id "ENSRNOG00000063811"; gene_version "2"; transcript_id "ENSRNOT00000104615"; transcript_version "2"; gene_name "C11h3orf70"; gene_source "ensembl"; gene_biotype "protein_coding"; transcript_name "C11h3orf70-201"; transcript_source "ensembl"; transcript_biotype "protein_coding"; tag "Ensembl_canonical";
11	ensembl	start_codon	92850492	92850494	0	+	0	gene_id "ENSRNOG00000063811"; gene_version "2"; transcript_id "ENSRNOT00000104615"; transcript_version "2"; exon_number "1"; gene_name "C11h3orf70"; gene_source "ensembl"; gene_biotype "protein_coding"; transcript_name "C11h3orf70-201"; transcript_source "ensembl"; transcript_biotype "protein_coding"; tag "Ensembl_canonical";
11	ensembl	CDS	92850492	92850681	0	+	0	gene_id "ENSRNOG00000063811"; gene_version "2"; transcript_id "ENSRNOT00000104615"; transcript_version "2"; exon_number "1"; gene_name "C11h3orf70"; gene_source "ensembl"; gene_biotype "protein_coding"; transcript_name "C11h3orf70-201"; transcript_source "ensembl"; transcript_biotype "protein_coding"; protein_id "ENSRNOP00000087111"; protein_version "1"; tag "Ensembl_canonical";
11	sraer114_es	exon	92868142	92868285	0.15611932606001	+	.	gene_id "ENSRNOG00000063811"; transcript_id "ENSRNOG00000063811_tx_2"; exon_id "11_92868142_92868285_+"; exonnum "1"; txlen "4972";
11	ensembl	CDS	92895781	92896328	0	+	2	gene_id "ENSRNOG00000063811"; gene_version "2"; transcript_id "ENSRNOT00000104615"; transcript_version "2"; exon_number "2"; gene_name "C11h3orf70"; gene_source "ensembl"; gene_biotype "protein_coding"; transcript_name "C11h3orf70-201"; transcript_source "ensembl"; transcript_biotype "protein_coding"; protein_id "ENSRNOP00000087111"; protein_version "1"; tag "Ensembl_canonical";
11	ensembl	exon	92895781	92900608	0	+	.	gene_id "ENSRNOG00000063811"; gene_version "2"; transcript_id "ENSRNOT00000104615"; transcript_version "2"; exon_number "2"; gene_name "C11h3orf70"; gene_source "ensembl"; gene_biotype "protein_coding"; transcript_name "C11h3orf70-201"; transcript_source "ensembl"; transcript_biotype "protein_coding"; exon_id "ENSRNOE00000615866"; exon_version "2"; tag "Ensembl_canonical";
11	ENSEMBL114_rn	exon	92895781	92900608	0.15611932606001	+	.	gene_id "ENSRNOG00000063811"; transcript_id "ENSRNOG00000063811_tx_2"; exon_id "11_92895781_92900608_+"; exonnum "2"; txlen "4972";
11	ensembl	stop_codon	92896329	92896331	0	+	0	gene_id "ENSRNOG00000063811"; gene_version "2"; transcript_id "ENSRNOT00000104615"; transcript_version "2"; exon_number "2"; gene_name "C11h3orf70"; gene_source "ensembl"; gene_biotype "protein_coding"; transcript_name "C11h3orf70-201"; transcript_source "ensembl"; transcript_biotype "protein_coding"; tag "Ensembl_canonical";
11	ensembl	three_prime_utr	92896332	92900608	0	+	.	gene_id "ENSRNOG00000063811"; gene_version "2"; transcript_id "ENSRNOT00000104615"; transcript_version "2"; gene_name "C11h3orf70"; gene_source "ensembl"; gene_biotype "protein_coding"; transcript_name "C11h3orf70-201"; transcript_source "ensembl"; transcript_biotype "protein_coding"; tag "Ensembl_canonical";
11	sraer114_mid	exon	92901005	92901087	0.0106364226158709	+	.	gene_id "ENSRNOG00000088544"; transcript_id "ENSRNOG00000088544_tx_1"; exon_id "11_92901005_92901087_+"; exonnum "1"; txlen "940";
11	ensembl	exon	92904796	92905091	0	+	.	gene_id "ENSRNOG00000088544"; gene_version "1"; transcript_id "ENSRNOT00000166321"; transcript_version "1"; exon_number "1"; gene_source "ensembl"; gene_biotype "lncRNA"; transcript_source "ensembl"; transcript_biotype "lncRNA"; exon_id "ENSRNOE00000689256"; exon_version "1"; tag "Ensembl_canonical";
11	ensembl	gene	92904796	92906054	0	+	.	gene_id "ENSRNOG00000088544"; gene_version "1"; gene_source "ensembl"; gene_biotype "lncRNA";
11	ensembl	transcript	92904796	92906054	0	+	.	gene_id "ENSRNOG00000088544"; gene_version "1"; transcript_id "ENSRNOT00000166321"; transcript_version "1"; gene_source "ensembl"; gene_biotype "lncRNA"; transcript_source "ensembl"; transcript_biotype "lncRNA"; tag "Ensembl_canonical";
11	sraer114_mid	exon	92905015	92905091	0.0106364226158709	+	.	gene_id "ENSRNOG00000088544"; transcript_id "ENSRNOG00000088544_tx_1"; exon_id "11_92905015_92905091_+"; exonnum "2"; txlen "940";
11	ensembl	exon	92905275	92906054	0	+	.	gene_id "ENSRNOG00000088544"; gene_version "1"; transcript_id "ENSRNOT00000166321"; transcript_version "1"; exon_number "2"; gene_source "ensembl"; gene_biotype "lncRNA"; transcript_source "ensembl"; transcript_biotype "lncRNA"; exon_id "ENSRNOE00000756930"; exon_version "1"; tag "Ensembl_canonical";
11	ENSEMBL114_rn	exon	92905275	92906054	0.0106364226158709	+	.	gene_id "ENSRNOG00000088544"; transcript_id "ENSRNOG00000088544_tx_1"; exon_id "11_92905275_92906054_+"; exonnum "3"; txlen "940";
11	sraer114_es	exon	93132780	93133005	0.03498725804894	+	.	gene_id "sraer114_gene_30710"; transcript_id "sraer114_gene_30710_tx_1"; exon_id "11_93132780_93133005_+"; exonnum "1"; txlen "648";
11	sraer114_ss	exon	93133166	93133587	0.03498725804894	+	.	gene_id "sraer114_gene_30710"; transcript_id "sraer114_gene_30710_tx_1"; exon_id "11_93133166_93133587_+"; exonnum "2"; txlen "648";
11	sraer114_es	exon	93138711	93139057	0.0211225739507951	+	.	gene_id "sraer114_gene_13412"; transcript_id "sraer114_gene_13412_tx_3"; exon_id "11_93138711_93139057_+"; exonnum "1"; txlen "829";
11	sraer114_es	exon	93142660	93142935	0.176639022745553	+	.	gene_id "sraer114_gene_13412"; transcript_id "sraer114_gene_13412_tx_1"; exon_id "11_93142660_93142935_+"; exonnum "1"; txlen "631";
11	sraer114_es	exon	93142660	93142935	0.0284970794262317	+	.	gene_id "sraer114_gene_13412"; transcript_id "sraer114_gene_13412_tx_2"; exon_id "11_93142660_93142935_+"; exonnum "1"; txlen "758";
11	sraer114_ss	exon	93144837	93145318	0.0284970794262317	+	.	gene_id "sraer114_gene_13412"; transcript_id "sraer114_gene_13412_tx_2"; exon_id "11_93144837_93145318_+"; exonnum "2"; txlen "758";
11	sraer114_ss	exon	93144837	93145318	0.0211225739507951	+	.	gene_id "sraer114_gene_13412"; transcript_id "sraer114_gene_13412_tx_3"; exon_id "11_93144837_93145318_+"; exonnum "2"; txlen "829";
11	sraer114_ss	exon	93159075	93159429	0.176639022745553	+	.	gene_id "sraer114_gene_13412"; transcript_id "sraer114_gene_13412_tx_1"; exon_id "11_93159075_93159429_+"; exonnum "2"; txlen "631";
11	sraer114_es	exon	93225752	93226034	0.44131661837397	+	.	gene_id "sraer114_gene_13413"; transcript_id "sraer114_gene_13413_tx_1"; exon_id "11_93225752_93226034_+"; exonnum "1"; txlen "528";
11	sraer114_es	exon	93225752	93226034	0.168502286720913	+	.	gene_id "sraer114_gene_13413"; transcript_id "sraer114_gene_13413_tx_2"; exon_id "11_93225752_93226034_+"; exonnum "1"; txlen "571";
11	sraer114_es	exon	93225752	93226034	0.054159146690987	+	.	gene_id "sraer114_gene_13413"; transcript_id "sraer114_gene_13413_tx_4"; exon_id "11_93225752_93226034_+"; exonnum "1"; txlen "528";
11	sraer114_mid	exon	93226107	93226301	0.168502286720913	+	.	gene_id "sraer114_gene_13413"; transcript_id "sraer114_gene_13413_tx_2"; exon_id "11_93226107_93226301_+"; exonnum "2"; txlen "571";
11	sraer114_mid	exon	93226107	93226301	0.054159146690987	+	.	gene_id "sraer114_gene_13413"; transcript_id "sraer114_gene_13413_tx_4"; exon_id "11_93226107_93226301_+"; exonnum "2"; txlen "528";
11	sraer114_mid	exon	93226150	93226301	0.44131661837397	+	.	gene_id "sraer114_gene_13413"; transcript_id "sraer114_gene_13413_tx_1"; exon_id "11_93226150_93226301_+"; exonnum "2"; txlen "528";
11	sraer114_mid	exon	93226856	93226898	0.44131661837397	+	.	gene_id "sraer114_gene_13413"; transcript_id "sraer114_gene_13413_tx_1"; exon_id "11_93226856_93226898_+"; exonnum "3"; txlen "528";
11	sraer114_mid	exon	93226856	93226898	0.168502286720913	+	.	gene_id "sraer114_gene_13413"; transcript_id "sraer114_gene_13413_tx_2"; exon_id "11_93226856_93226898_+"; exonnum "3"; txlen "571";
11	sraer114_ss	exon	93228496	93228545	0.44131661837397	+	.	gene_id "sraer114_gene_13413"; transcript_id "sraer114_gene_13413_tx_1"; exon_id "11_93228496_93228545_+"; exonnum "4"; txlen "528";
11	sraer114_ss	exon	93228496	93228545	0.168502286720913	+	.	gene_id "sraer114_gene_13413"; transcript_id "sraer114_gene_13413_tx_2"; exon_id "11_93228496_93228545_+"; exonnum "4"; txlen "571";
11	sraer114_ss	exon	93228496	93228545	0.054159146690987	+	.	gene_id "sraer114_gene_13413"; transcript_id "sraer114_gene_13413_tx_4"; exon_id "11_93228496_93228545_+"; exonnum "3"; txlen "528";
11	sraer114_mid	exon	93231494	93231697	0.949161094579387	+	.	gene_id "sraer114_gene_6972"; transcript_id "sraer114_gene_6972_tx_1"; exon_id "11_93231494_93231697_+"; exonnum "1"; txlen "574";
11	sraer114_ss	exon	93238695	93239064	0.949161094579387	+	.	gene_id "sraer114_gene_6972"; transcript_id "sraer114_gene_6972_tx_1"; exon_id "11_93238695_93239064_+"; exonnum "2"; txlen "574";
11	sraer114_es	exon	93283608	93283787	0.712443217103515	+	.	gene_id "sraer114_gene_13414"; transcript_id "sraer114_gene_13414_tx_1"; exon_id "11_93283608_93283787_+"; exonnum "1"; txlen "922";
11	sraer114_mid	exon	93285269	93285521	0.712443217103515	+	.	gene_id "sraer114_gene_13414"; transcript_id "sraer114_gene_13414_tx_1"; exon_id "11_93285269_93285521_+"; exonnum "2"; txlen "922";
11	sraer114_es	exon	93300702	93300753	0.00649867256996797	+	.	gene_id "sraer114_gene_13414"; transcript_id "sraer114_gene_13414_tx_10"; exon_id "11_93300702_93300753_+"; exonnum "1"; txlen "1136";
11	sraer114_es	exon	93300702	93300753	0.00396314206420021	+	.	gene_id "sraer114_gene_13414"; transcript_id "sraer114_gene_13414_tx_11"; exon_id "11_93300702_93300753_+"; exonnum "1"; txlen "1347";
11	sraer114_es	exon	93300702	93300753	0.13241896291868	+	.	gene_id "sraer114_gene_13414"; transcript_id "sraer114_gene_13414_tx_2"; exon_id "11_93300702_93300753_+"; exonnum "1"; txlen "541";
11	sraer114_es	exon	93300702	93300753	0.0568961211730327	+	.	gene_id "sraer114_gene_13414"; transcript_id "sraer114_gene_13414_tx_3"; exon_id "11_93300702_93300753_+"; exonnum "1"; txlen "690";
11	sraer114_es	exon	93300702	93300753	0.0264881194713125	+	.	gene_id "sraer114_gene_13414"; transcript_id "sraer114_gene_13414_tx_5"; exon_id "11_93300702_93300753_+"; exonnum "1"; txlen "999";
11	sraer114_es	exon	93300702	93300753	0.0117598535515143	+	.	gene_id "sraer114_gene_13414"; transcript_id "sraer114_gene_13414_tx_8"; exon_id "11_93300702_93300753_+"; exonnum "1"; txlen "678";
11	sraer114_es	exon	93300702	93300753	0.0117598535515143	+	.	gene_id "sraer114_gene_13414"; transcript_id "sraer114_gene_13414_tx_9"; exon_id "11_93300702_93300753_+"; exonnum "1"; txlen "987";
11	sraer114_mid	exon	93301493	93301950	0.00649867256996797	+	.	gene_id "sraer114_gene_13414"; transcript_id "sraer114_gene_13414_tx_10"; exon_id "11_93301493_93301950_+"; exonnum "2"; txlen "1136";
11	sraer114_mid	exon	93301493	93301950	0.00396314206420021	+	.	gene_id "sraer114_gene_13414"; transcript_id "sraer114_gene_13414_tx_11"; exon_id "11_93301493_93301950_+"; exonnum "2"; txlen "1347";
11	sraer114_mid	exon	93301493	93301950	0.0264881194713125	+	.	gene_id "sraer114_gene_13414"; transcript_id "sraer114_gene_13414_tx_5"; exon_id "11_93301493_93301950_+"; exonnum "2"; txlen "999";
11	sraer114_mid	exon	93301493	93301950	0.0117598535515143	+	.	gene_id "sraer114_gene_13414"; transcript_id "sraer114_gene_13414_tx_9"; exon_id "11_93301493_93301950_+"; exonnum "2"; txlen "987";
11	sraer114_mid	exon	93308473	93308621	0.00649867256996797	+	.	gene_id "sraer114_gene_13414"; transcript_id "sraer114_gene_13414_tx_10"; exon_id "11_93308473_93308621_+"; exonnum "3"; txlen "1136";
11	sraer114_mid	exon	93308473	93308621	0.00396314206420021	+	.	gene_id "sraer114_gene_13414"; transcript_id "sraer114_gene_13414_tx_11"; exon_id "11_93308473_93308621_+"; exonnum "3"; txlen "1347";
11	sraer114_mid	exon	93308473	93308621	0.0568961211730327	+	.	gene_id "sraer114_gene_13414"; transcript_id "sraer114_gene_13414_tx_3"; exon_id "11_93308473_93308621_+"; exonnum "2"; txlen "690";
11	sraer114_mid	exon	93308473	93308621	0.0117598535515143	+	.	gene_id "sraer114_gene_13414"; transcript_id "sraer114_gene_13414_tx_8"; exon_id "11_93308473_93308621_+"; exonnum "2"; txlen "678";
11	sraer114_es	exon	93316147	93316408	0.0249185016264508	+	.	gene_id "sraer114_gene_13414"; transcript_id "sraer114_gene_13414_tx_6"; exon_id "11_93316147_93316408_+"; exonnum "1"; txlen "751";
11	sraer114_mid	exon	93318998	93319113	0.712443217103515	+	.	gene_id "sraer114_gene_13414"; transcript_id "sraer114_gene_13414_tx_1"; exon_id "11_93318998_93319113_+"; exonnum "3"; txlen "922";
11	sraer114_mid	exon	93318998	93319113	0.00649867256996797	+	.	gene_id "sraer114_gene_13414"; transcript_id "sraer114_gene_13414_tx_10"; exon_id "11_93318998_93319113_+"; exonnum "4"; txlen "1136";
11	sraer114_mid	exon	93318998	93319113	0.00396314206420021	+	.	gene_id "sraer114_gene_13414"; transcript_id "sraer114_gene_13414_tx_11"; exon_id "11_93318998_93319113_+"; exonnum "4"; txlen "1347";
11	sraer114_mid	exon	93318998	93319113	0.13241896291868	+	.	gene_id "sraer114_gene_13414"; transcript_id "sraer114_gene_13414_tx_2"; exon_id "11_93318998_93319113_+"; exonnum "2"; txlen "541";
11	sraer114_mid	exon	93318998	93319113	0.0568961211730327	+	.	gene_id "sraer114_gene_13414"; transcript_id "sraer114_gene_13414_tx_3"; exon_id "11_93318998_93319113_+"; exonnum "3"; txlen "690";
11	sraer114_mid	exon	93318998	93319113	0.0264881194713125	+	.	gene_id "sraer114_gene_13414"; transcript_id "sraer114_gene_13414_tx_5"; exon_id "11_93318998_93319113_+"; exonnum "3"; txlen "999";
11	sraer114_mid	exon	93318998	93319113	0.0249185016264508	+	.	gene_id "sraer114_gene_13414"; transcript_id "sraer114_gene_13414_tx_6"; exon_id "11_93318998_93319113_+"; exonnum "2"; txlen "751";
11	sraer114_mid	exon	93318998	93319113	0.0117598535515143	+	.	gene_id "sraer114_gene_13414"; transcript_id "sraer114_gene_13414_tx_8"; exon_id "11_93318998_93319113_+"; exonnum "3"; txlen "678";
11	sraer114_mid	exon	93318998	93319113	0.0117598535515143	+	.	gene_id "sraer114_gene_13414"; transcript_id "sraer114_gene_13414_tx_9"; exon_id "11_93318998_93319113_+"; exonnum "3"; txlen "987";
11	sraer114_ss	exon	93319388	93319760	0.712443217103515	+	.	gene_id "sraer114_gene_13414"; transcript_id "sraer114_gene_13414_tx_1"; exon_id "11_93319388_93319760_+"; exonnum "4"; txlen "922";
11	sraer114_ss	exon	93319388	93319760	0.13241896291868	+	.	gene_id "sraer114_gene_13414"; transcript_id "sraer114_gene_13414_tx_2"; exon_id "11_93319388_93319760_+"; exonnum "3"; txlen "541";
11	sraer114_ss	exon	93319388	93319760	0.0568961211730327	+	.	gene_id "sraer114_gene_13414"; transcript_id "sraer114_gene_13414_tx_3"; exon_id "11_93319388_93319760_+"; exonnum "4"; txlen "690";
11	sraer114_ss	exon	93319388	93319760	0.0264881194713125	+	.	gene_id "sraer114_gene_13414"; transcript_id "sraer114_gene_13414_tx_5"; exon_id "11_93319388_93319760_+"; exonnum "4"; txlen "999";
11	sraer114_ss	exon	93319388	93319760	0.0249185016264508	+	.	gene_id "sraer114_gene_13414"; transcript_id "sraer114_gene_13414_tx_6"; exon_id "11_93319388_93319760_+"; exonnum "3"; txlen "751";
11	sraer114_mid	exon	93323069	93323184	0.00649867256996797	+	.	gene_id "sraer114_gene_13414"; transcript_id "sraer114_gene_13414_tx_10"; exon_id "11_93323069_93323184_+"; exonnum "5"; txlen "1136";
11	sraer114_mid	exon	93323069	93323184	0.00396314206420021	+	.	gene_id "sraer114_gene_13414"; transcript_id "sraer114_gene_13414_tx_11"; exon_id "11_93323069_93323184_+"; exonnum "5"; txlen "1347";
11	sraer114_mid	exon	93323069	93323184	0.0117598535515143	+	.	gene_id "sraer114_gene_13414"; transcript_id "sraer114_gene_13414_tx_8"; exon_id "11_93323069_93323184_+"; exonnum "4"; txlen "678";
11	sraer114_mid	exon	93323069	93323184	0.0117598535515143	+	.	gene_id "sraer114_gene_13414"; transcript_id "sraer114_gene_13414_tx_9"; exon_id "11_93323069_93323184_+"; exonnum "4"; txlen "987";
11	sraer114_ss	exon	93323552	93324007	0.00396314206420021	+	.	gene_id "sraer114_gene_13414"; transcript_id "sraer114_gene_13414_tx_11"; exon_id "11_93323552_93324007_+"; exonnum "6"; txlen "1347";
11	sraer114_ss	exon	93325873	93326117	0.00649867256996797	+	.	gene_id "sraer114_gene_13414"; transcript_id "sraer114_gene_13414_tx_10"; exon_id "11_93325873_93326117_+"; exonnum "6"; txlen "1136";
11	sraer114_ss	exon	93325873	93326117	0.0117598535515143	+	.	gene_id "sraer114_gene_13414"; transcript_id "sraer114_gene_13414_tx_8"; exon_id "11_93325873_93326117_+"; exonnum "5"; txlen "678";
11	sraer114_ss	exon	93325873	93326117	0.0117598535515143	+	.	gene_id "sraer114_gene_13414"; transcript_id "sraer114_gene_13414_tx_9"; exon_id "11_93325873_93326117_+"; exonnum "5"; txlen "987";
11	sraer114_es	exon	93356032	93356131	0.00764492875515724	+	.	gene_id "ENSRNOG00000084268"; transcript_id "ENSRNOG00000084268_tx_10"; exon_id "11_93356032_93356131_+"; exonnum "1"; txlen "1400";
11	sraer114_es	exon	93356032	93356131	0.00764492875515724	+	.	gene_id "ENSRNOG00000084268"; transcript_id "ENSRNOG00000084268_tx_11"; exon_id "11_93356032_93356131_+"; exonnum "1"; txlen "1043";
11	sraer114_es	exon	93356032	93356131	0.00764492875515724	+	.	gene_id "ENSRNOG00000084268"; transcript_id "ENSRNOG00000084268_tx_12"; exon_id "11_93356032_93356131_+"; exonnum "1"; txlen "1144";
11	sraer114_es	exon	93356032	93356131	0.00764492875515724	+	.	gene_id "ENSRNOG00000084268"; transcript_id "ENSRNOG00000084268_tx_13"; exon_id "11_93356032_93356131_+"; exonnum "1"; txlen "787";
11	sraer114_es	exon	93356032	93356131	0.00764492875515724	+	.	gene_id "ENSRNOG00000084268"; transcript_id "ENSRNOG00000084268_tx_14"; exon_id "11_93356032_93356131_+"; exonnum "1"; txlen "526";
11	sraer114_es	exon	93356032	93356131	0.00565059951468144	+	.	gene_id "ENSRNOG00000084268"; transcript_id "ENSRNOG00000084268_tx_17"; exon_id "11_93356032_93356131_+"; exonnum "1"; txlen "910";
11	sraer114_es	exon	93356032	93356131	0.00565059951468144	+	.	gene_id "ENSRNOG00000084268"; transcript_id "ENSRNOG00000084268_tx_18"; exon_id "11_93356032_93356131_+"; exonnum "1"; txlen "1267";
11	sraer114_es	exon	93356032	93356131	0.00565059951468144	+	.	gene_id "ENSRNOG00000084268"; transcript_id "ENSRNOG00000084268_tx_19"; exon_id "11_93356032_93356131_+"; exonnum "1"; txlen "654";
11	sraer114_es	exon	93356032	93356131	0.00565059951468144	+	.	gene_id "ENSRNOG00000084268"; transcript_id "ENSRNOG00000084268_tx_20"; exon_id "11_93356032_93356131_+"; exonnum "1"; txlen "1011";
11	sraer114_es	exon	93356032	93356131	0.00531821130793547	+	.	gene_id "ENSRNOG00000084268"; transcript_id "ENSRNOG00000084268_tx_22"; exon_id "11_93356032_93356131_+"; exonnum "1"; txlen "701";
11	sraer114_es	exon	93356032	93356131	0.0119659754428548	+	.	gene_id "ENSRNOG00000084268"; transcript_id "ENSRNOG00000084268_tx_3"; exon_id "11_93356032_93356131_+"; exonnum "1"; txlen "815";
11	sraer114_es	exon	93356032	93356131	0.0029914938607137	+	.	gene_id "ENSRNOG00000084268"; transcript_id "ENSRNOG00000084268_tx_30"; exon_id "11_93356032_93356131_+"; exonnum "1"; txlen "1048";
11	sraer114_es	exon	93356032	93356131	0.0029914938607137	+	.	gene_id "ENSRNOG00000084268"; transcript_id "ENSRNOG00000084268_tx_31"; exon_id "11_93356032_93356131_+"; exonnum "1"; txlen "691";
11	sraer114_es	exon	93356032	93356131	0.0106364226158709	+	.	gene_id "ENSRNOG00000084268"; transcript_id "ENSRNOG00000084268_tx_5"; exon_id "11_93356032_93356131_+"; exonnum "1"; txlen "554";
11	sraer114_es	exon	93356032	93356131	0.00897448158214111	+	.	gene_id "ENSRNOG00000084268"; transcript_id "ENSRNOG00000084268_tx_7"; exon_id "11_93356032_93356131_+"; exonnum "1"; txlen "1172";
11	sraer114_es	exon	93356032	93356131	0.00764492875515724	+	.	gene_id "ENSRNOG00000084268"; transcript_id "ENSRNOG00000084268_tx_9"; exon_id "11_93356032_93356131_+"; exonnum "1"; txlen "782";
11	sraer114_mid	exon	93356472	93356552	0.00764492875515724	+	.	gene_id "ENSRNOG00000084268"; transcript_id "ENSRNOG00000084268_tx_10"; exon_id "11_93356472_93356552_+"; exonnum "2"; txlen "1400";
11	sraer114_mid	exon	93356472	93356552	0.00764492875515724	+	.	gene_id "ENSRNOG00000084268"; transcript_id "ENSRNOG00000084268_tx_11"; exon_id "11_93356472_93356552_+"; exonnum "2"; txlen "1043";
11	sraer114_mid	exon	93356472	93356552	0.00764492875515724	+	.	gene_id "ENSRNOG00000084268"; transcript_id "ENSRNOG00000084268_tx_12"; exon_id "11_93356472_93356552_+"; exonnum "2"; txlen "1144";
11	sraer114_mid	exon	93356472	93356552	0.00764492875515724	+	.	gene_id "ENSRNOG00000084268"; transcript_id "ENSRNOG00000084268_tx_13"; exon_id "11_93356472_93356552_+"; exonnum "2"; txlen "787";
11	sraer114_mid	exon	93356472	93356552	0.00764492875515724	+	.	gene_id "ENSRNOG00000084268"; transcript_id "ENSRNOG00000084268_tx_14"; exon_id "11_93356472_93356552_+"; exonnum "2"; txlen "526";
11	sraer114_mid	exon	93356472	93356552	0.00565059951468144	+	.	gene_id "ENSRNOG00000084268"; transcript_id "ENSRNOG00000084268_tx_17"; exon_id "11_93356472_93356552_+"; exonnum "2"; txlen "910";
11	sraer114_mid	exon	93356472	93356552	0.00565059951468144	+	.	gene_id "ENSRNOG00000084268"; transcript_id "ENSRNOG00000084268_tx_18"; exon_id "11_93356472_93356552_+"; exonnum "2"; txlen "1267";
11	sraer114_mid	exon	93356472	93356552	0.00565059951468144	+	.	gene_id "ENSRNOG00000084268"; transcript_id "ENSRNOG00000084268_tx_19"; exon_id "11_93356472_93356552_+"; exonnum "2"; txlen "654";
11	sraer114_mid	exon	93356472	93356552	0.00565059951468144	+	.	gene_id "ENSRNOG00000084268"; transcript_id "ENSRNOG00000084268_tx_20"; exon_id "11_93356472_93356552_+"; exonnum "2"; txlen "1011";
11	sraer114_mid	exon	93356472	93356552	0.0119659754428548	+	.	gene_id "ENSRNOG00000084268"; transcript_id "ENSRNOG00000084268_tx_3"; exon_id "11_93356472_93356552_+"; exonnum "2"; txlen "815";
11	sraer114_mid	exon	93356472	93356552	0.0029914938607137	+	.	gene_id "ENSRNOG00000084268"; transcript_id "ENSRNOG00000084268_tx_30"; exon_id "11_93356472_93356552_+"; exonnum "2"; txlen "1048";
11	sraer114_mid	exon	93356472	93356552	0.0029914938607137	+	.	gene_id "ENSRNOG00000084268"; transcript_id "ENSRNOG00000084268_tx_31"; exon_id "11_93356472_93356552_+"; exonnum "2"; txlen "691";
11	sraer114_mid	exon	93356472	93356552	0.0106364226158709	+	.	gene_id "ENSRNOG00000084268"; transcript_id "ENSRNOG00000084268_tx_5"; exon_id "11_93356472_93356552_+"; exonnum "2"; txlen "554";
11	sraer114_mid	exon	93356472	93356552	0.00897448158214111	+	.	gene_id "ENSRNOG00000084268"; transcript_id "ENSRNOG00000084268_tx_7"; exon_id "11_93356472_93356552_+"; exonnum "2"; txlen "1172";
11	sraer114_mid	exon	93356472	93356552	0.00764492875515724	+	.	gene_id "ENSRNOG00000084268"; transcript_id "ENSRNOG00000084268_tx_9"; exon_id "11_93356472_93356552_+"; exonnum "2"; txlen "782";
11	sraer114_mid	exon	93357090	93357446	0.00764492875515724	+	.	gene_id "ENSRNOG00000084268"; transcript_id "ENSRNOG00000084268_tx_10"; exon_id "11_93357090_93357446_+"; exonnum "3"; txlen "1400";
11	sraer114_mid	exon	93357090	93357446	0.00764492875515724	+	.	gene_id "ENSRNOG00000084268"; transcript_id "ENSRNOG00000084268_tx_12"; exon_id "11_93357090_93357446_+"; exonnum "3"; txlen "1144";
11	sraer114_mid	exon	93357090	93357446	0.00565059951468144	+	.	gene_id "ENSRNOG00000084268"; transcript_id "ENSRNOG00000084268_tx_18"; exon_id "11_93357090_93357446_+"; exonnum "3"; txlen "1267";
11	sraer114_mid	exon	93357090	93357446	0.00565059951468144	+	.	gene_id "ENSRNOG00000084268"; transcript_id "ENSRNOG00000084268_tx_20"; exon_id "11_93357090_93357446_+"; exonnum "3"; txlen "1011";
11	sraer114_mid	exon	93357090	93357446	0.0029914938607137	+	.	gene_id "ENSRNOG00000084268"; transcript_id "ENSRNOG00000084268_tx_30"; exon_id "11_93357090_93357446_+"; exonnum "3"; txlen "1048";
11	sraer114_mid	exon	93357090	93357446	0.00897448158214111	+	.	gene_id "ENSRNOG00000084268"; transcript_id "ENSRNOG00000084268_tx_7"; exon_id "11_93357090_93357446_+"; exonnum "3"; txlen "1172";
11	sraer114_mid	exon	93359993	93360253	0.00764492875515724	+	.	gene_id "ENSRNOG00000084268"; transcript_id "ENSRNOG00000084268_tx_10"; exon_id "11_93359993_93360253_+"; exonnum "4"; txlen "1400";
11	sraer114_mid	exon	93359993	93360253	0.00764492875515724	+	.	gene_id "ENSRNOG00000084268"; transcript_id "ENSRNOG00000084268_tx_11"; exon_id "11_93359993_93360253_+"; exonnum "3"; txlen "1043";
11	sraer114_mid	exon	93359993	93360253	0.00764492875515724	+	.	gene_id "ENSRNOG00000084268"; transcript_id "ENSRNOG00000084268_tx_12"; exon_id "11_93359993_93360253_+"; exonnum "4"; txlen "1144";
11	sraer114_mid	exon	93359993	93360253	0.00764492875515724	+	.	gene_id "ENSRNOG00000084268"; transcript_id "ENSRNOG00000084268_tx_13"; exon_id "11_93359993_93360253_+"; exonnum "3"; txlen "787";
11	sraer114_mid	exon	93359993	93360253	0.00565059951468144	+	.	gene_id "ENSRNOG00000084268"; transcript_id "ENSRNOG00000084268_tx_17"; exon_id "11_93359993_93360253_+"; exonnum "3"; txlen "910";
11	sraer114_mid	exon	93359993	93360253	0.00565059951468144	+	.	gene_id "ENSRNOG00000084268"; transcript_id "ENSRNOG00000084268_tx_18"; exon_id "11_93359993_93360253_+"; exonnum "4"; txlen "1267";
11	sraer114_mid	exon	93359993	93360253	0.00565059951468144	+	.	gene_id "ENSRNOG00000084268"; transcript_id "ENSRNOG00000084268_tx_19"; exon_id "11_93359993_93360253_+"; exonnum "3"; txlen "654";
11	sraer114_mid	exon	93359993	93360253	0.00565059951468144	+	.	gene_id "ENSRNOG00000084268"; transcript_id "ENSRNOG00000084268_tx_20"; exon_id "11_93359993_93360253_+"; exonnum "4"; txlen "1011";
11	sraer114_mid	exon	93359993	93360253	0.0119659754428548	+	.	gene_id "ENSRNOG00000084268"; transcript_id "ENSRNOG00000084268_tx_3"; exon_id "11_93359993_93360253_+"; exonnum "3"; txlen "815";
11	sraer114_mid	exon	93359993	93360253	0.0029914938607137	+	.	gene_id "ENSRNOG00000084268"; transcript_id "ENSRNOG00000084268_tx_30"; exon_id "11_93359993_93360253_+"; exonnum "4"; txlen "1048";
11	sraer114_mid	exon	93359993	93360253	0.0029914938607137	+	.	gene_id "ENSRNOG00000084268"; transcript_id "ENSRNOG00000084268_tx_31"; exon_id "11_93359993_93360253_+"; exonnum "3"; txlen "691";
11	sraer114_mid	exon	93359993	93360253	0.00897448158214111	+	.	gene_id "ENSRNOG00000084268"; transcript_id "ENSRNOG00000084268_tx_7"; exon_id "11_93359993_93360253_+"; exonnum "4"; txlen "1172";
11	sraer114_mid	exon	93364884	93365016	0.00764492875515724	+	.	gene_id "ENSRNOG00000084268"; transcript_id "ENSRNOG00000084268_tx_10"; exon_id "11_93364884_93365016_+"; exonnum "5"; txlen "1400";
11	sraer114_mid	exon	93364884	93365016	0.00764492875515724	+	.	gene_id "ENSRNOG00000084268"; transcript_id "ENSRNOG00000084268_tx_11"; exon_id "11_93364884_93365016_+"; exonnum "4"; txlen "1043";
11	sraer114_mid	exon	93364884	93365016	0.00764492875515724	+	.	gene_id "ENSRNOG00000084268"; transcript_id "ENSRNOG00000084268_tx_12"; exon_id "11_93364884_93365016_+"; exonnum "5"; txlen "1144";
11	sraer114_mid	exon	93364884	93365016	0.00764492875515724	+	.	gene_id "ENSRNOG00000084268"; transcript_id "ENSRNOG00000084268_tx_13"; exon_id "11_93364884_93365016_+"; exonnum "4"; txlen "787";
11	sraer114_mid	exon	93364884	93365016	0.00764492875515724	+	.	gene_id "ENSRNOG00000084268"; transcript_id "ENSRNOG00000084268_tx_14"; exon_id "11_93364884_93365016_+"; exonnum "3"; txlen "526";
11	sraer114_mid	exon	93364884	93365016	0.00531821130793547	+	.	gene_id "ENSRNOG00000084268"; transcript_id "ENSRNOG00000084268_tx_22"; exon_id "11_93364884_93365016_+"; exonnum "2"; txlen "701";
11	sraer114_mid	exon	93364884	93365016	0.00317257326105634	+	.	gene_id "ENSRNOG00000084268"; transcript_id "ENSRNOG00000084268_tx_29"; exon_id "11_93364884_93365016_+"; exonnum "1"; txlen "691";
11	sraer114_mid	exon	93364884	93365016	0.0119659754428548	+	.	gene_id "ENSRNOG00000084268"; transcript_id "ENSRNOG00000084268_tx_3"; exon_id "11_93364884_93365016_+"; exonnum "4"; txlen "815";
11	sraer114_mid	exon	93364884	93365016	0.0029914938607137	+	.	gene_id "ENSRNOG00000084268"; transcript_id "ENSRNOG00000084268_tx_30"; exon_id "11_93364884_93365016_+"; exonnum "5"; txlen "1048";
11	sraer114_mid	exon	93364884	93365016	0.0029914938607137	+	.	gene_id "ENSRNOG00000084268"; transcript_id "ENSRNOG00000084268_tx_31"; exon_id "11_93364884_93365016_+"; exonnum "4"; txlen "691";
11	sraer114_mid	exon	93364884	93365016	0.00259574175904609	+	.	gene_id "ENSRNOG00000084268"; transcript_id "ENSRNOG00000084268_tx_34"; exon_id "11_93364884_93365016_+"; exonnum "1"; txlen "725";
11	sraer114_mid	exon	93364884	93365016	0.00259574175904609	+	.	gene_id "ENSRNOG00000084268"; transcript_id "ENSRNOG00000084268_tx_35"; exon_id "11_93364884_93365016_+"; exonnum "1"; txlen "815";
11	sraer114_mid	exon	93364884	93365016	0.0106364226158709	+	.	gene_id "ENSRNOG00000084268"; transcript_id "ENSRNOG00000084268_tx_5"; exon_id "11_93364884_93365016_+"; exonnum "3"; txlen "554";
11	sraer114_mid	exon	93364884	93365016	0.00897448158214111	+	.	gene_id "ENSRNOG00000084268"; transcript_id "ENSRNOG00000084268_tx_7"; exon_id "11_93364884_93365016_+"; exonnum "5"; txlen "1172";
11	sraer114_mid	exon	93364884	93365016	0.0080756410281434	+	.	gene_id "ENSRNOG00000084268"; transcript_id "ENSRNOG00000084268_tx_8"; exon_id "11_93364884_93365016_+"; exonnum "1"; txlen "607";
11	sraer114_mid	exon	93364884	93365016	0.00764492875515724	+	.	gene_id "ENSRNOG00000084268"; transcript_id "ENSRNOG00000084268_tx_9"; exon_id "11_93364884_93365016_+"; exonnum "3"; txlen "782";
11	sraer114_es	exon	93365183	93365283	0.00418202838957426	+	.	gene_id "ENSRNOG00000084268"; transcript_id "ENSRNOG00000084268_tx_25"; exon_id "11_93365183_93365283_+"; exonnum "1"; txlen "693";
11	sraer114_es	exon	93365183	93365283	0.00418202838957426	+	.	gene_id "ENSRNOG00000084268"; transcript_id "ENSRNOG00000084268_tx_26"; exon_id "11_93365183_93365283_+"; exonnum "1"; txlen "699";
11	sraer114_es	exon	93365183	93365283	0.00317257326105634	+	.	gene_id "ENSRNOG00000084268"; transcript_id "ENSRNOG00000084268_tx_28"; exon_id "11_93365183_93365283_+"; exonnum "1"; txlen "783";
11	sraer114_mid	exon	93365952	93366075	0.00418202838957426	+	.	gene_id "ENSRNOG00000084268"; transcript_id "ENSRNOG00000084268_tx_25"; exon_id "11_93365952_93366075_+"; exonnum "2"; txlen "693";
11	sraer114_mid	exon	93365952	93366075	0.00418202838957426	+	.	gene_id "ENSRNOG00000084268"; transcript_id "ENSRNOG00000084268_tx_26"; exon_id "11_93365952_93366075_+"; exonnum "2"; txlen "699";
11	sraer114_mid	exon	93365952	93366075	0.00317257326105634	+	.	gene_id "ENSRNOG00000084268"; transcript_id "ENSRNOG00000084268_tx_28"; exon_id "11_93365952_93366075_+"; exonnum "2"; txlen "783";
11	sraer114_mid	exon	93365952	93366075	0.0119659754428548	+	.	gene_id "ENSRNOG00000084268"; transcript_id "ENSRNOG00000084268_tx_3"; exon_id "11_93365952_93366075_+"; exonnum "5"; txlen "815";
11	sraer114_mid	exon	93365952	93366075	0.00259574175904609	+	.	gene_id "ENSRNOG00000084268"; transcript_id "ENSRNOG00000084268_tx_34"; exon_id "11_93365952_93366075_+"; exonnum "2"; txlen "725";
11	sraer114_mid	exon	93365952	93366075	0.00259574175904609	+	.	gene_id "ENSRNOG00000084268"; transcript_id "ENSRNOG00000084268_tx_35"; exon_id "11_93365952_93366075_+"; exonnum "2"; txlen "815";
11	sraer114_mid	exon	93365952	93366075	0.0106364226158709	+	.	gene_id "ENSRNOG00000084268"; transcript_id "ENSRNOG00000084268_tx_5"; exon_id "11_93365952_93366075_+"; exonnum "4"; txlen "554";
11	sraer114_mid	exon	93365952	93366075	0.00897448158214111	+	.	gene_id "ENSRNOG00000084268"; transcript_id "ENSRNOG00000084268_tx_7"; exon_id "11_93365952_93366075_+"; exonnum "6"; txlen "1172";
11	sraer114_ss	exon	93366266	93366381	0.0119659754428548	+	.	gene_id "ENSRNOG00000084268"; transcript_id "ENSRNOG00000084268_tx_3"; exon_id "11_93366266_93366381_+"; exonnum "6"; txlen "815";
11	sraer114_ss	exon	93366266	93366381	0.0029914938607137	+	.	gene_id "ENSRNOG00000084268"; transcript_id "ENSRNOG00000084268_tx_30"; exon_id "11_93366266_93366381_+"; exonnum "6"; txlen "1048";
11	sraer114_ss	exon	93366266	93366381	0.0029914938607137	+	.	gene_id "ENSRNOG00000084268"; transcript_id "ENSRNOG00000084268_tx_31"; exon_id "11_93366266_93366381_+"; exonnum "5"; txlen "691";
11	sraer114_ss	exon	93366266	93366381	0.0106364226158709	+	.	gene_id "ENSRNOG00000084268"; transcript_id "ENSRNOG00000084268_tx_5"; exon_id "11_93366266_93366381_+"; exonnum "5"; txlen "554";
11	sraer114_ss	exon	93366266	93366381	0.00897448158214111	+	.	gene_id "ENSRNOG00000084268"; transcript_id "ENSRNOG00000084268_tx_7"; exon_id "11_93366266_93366381_+"; exonnum "7"; txlen "1172";
11	ensembl	exon	93367827	93368469	0	+	.	gene_id "ENSRNOG00000084268"; gene_version "1"; transcript_id "ENSRNOT00000165007"; transcript_version "1"; exon_number "1"; gene_source "ensembl"; gene_biotype "lncRNA"; transcript_source "ensembl"; transcript_biotype "lncRNA"; exon_id "ENSRNOE00000765214"; exon_version "1"; tag "Ensembl_canonical";
11	ensembl	transcript	93367827	93391432	0	+	.	gene_id "ENSRNOG00000084268"; gene_version "1"; transcript_id "ENSRNOT00000165007"; transcript_version "1"; gene_source "ensembl"; gene_biotype "lncRNA"; transcript_source "ensembl"; transcript_biotype "lncRNA"; tag "Ensembl_canonical";
11	ensembl	gene	93367827	93399203	0	+	.	gene_id "ENSRNOG00000084268"; gene_version "1"; gene_source "ensembl"; gene_biotype "lncRNA";
11	ensembl	exon	93368078	93368220	0	+	.	gene_id "ENSRNOG00000084268"; gene_version "1"; transcript_id "ENSRNOT00000166738"; transcript_version "1"; exon_number "1"; gene_source "ensembl"; gene_biotype "lncRNA"; transcript_source "ensembl"; transcript_biotype "lncRNA"; exon_id "ENSRNOE00000681814"; exon_version "1";
11	ensembl	transcript	93368078	93399203	0	+	.	gene_id "ENSRNOG00000084268"; gene_version "1"; transcript_id "ENSRNOT00000166738"; transcript_version "1"; gene_source "ensembl"; gene_biotype "lncRNA"; transcript_source "ensembl"; transcript_biotype "lncRNA";
11	ensembl	exon	93368382	93368469	0	+	.	gene_id "ENSRNOG00000084268"; gene_version "1"; transcript_id "ENSRNOT00000166738"; transcript_version "1"; exon_number "2"; gene_source "ensembl"; gene_biotype "lncRNA"; transcript_source "ensembl"; transcript_biotype "lncRNA"; exon_id "ENSRNOE00000731224"; exon_version "1";
11	ensembl	exon	93374221	93374393	0	+	.	gene_id "ENSRNOG00000084268"; gene_version "1"; transcript_id "ENSRNOT00000126947"; transcript_version "1"; exon_number "1"; gene_source "ensembl"; gene_biotype "lncRNA"; transcript_source "ensembl"; transcript_biotype "lncRNA"; exon_id "ENSRNOE00000772728"; exon_version "1";
11	ensembl	transcript	93374221	93376858	0	+	.	gene_id "ENSRNOG00000084268"; gene_version "1"; transcript_id "ENSRNOT00000126947"; transcript_version "1"; gene_source "ensembl"; gene_biotype "lncRNA"; transcript_source "ensembl"; transcript_biotype "lncRNA";
11	ensembl	exon	93375505	93375632	0	+	.	gene_id "ENSRNOG00000084268"; gene_version "1"; transcript_id "ENSRNOT00000165007"; transcript_version "1"; exon_number "2"; gene_source "ensembl"; gene_biotype "lncRNA"; transcript_source "ensembl"; transcript_biotype "lncRNA"; exon_id "ENSRNOE00000748831"; exon_version "1"; tag "Ensembl_canonical";
11	ensembl	exon	93375505	93375632	0	+	.	gene_id "ENSRNOG00000084268"; gene_version "1"; transcript_id "ENSRNOT00000166738"; transcript_version "1"; exon_number "3"; gene_source "ensembl"; gene_biotype "lncRNA"; transcript_source "ensembl"; transcript_biotype "lncRNA"; exon_id "ENSRNOE00000748831"; exon_version "1";
11	ensembl	exon	93375505	93375632	0	+	.	gene_id "ENSRNOG00000084268"; gene_version "1"; transcript_id "ENSRNOT00000126947"; transcript_version "1"; exon_number "2"; gene_source "ensembl"; gene_biotype "lncRNA"; transcript_source "ensembl"; transcript_biotype "lncRNA"; exon_id "ENSRNOE00000748831"; exon_version "1";
11	ENSEMBL114_rn	exon	93375505	93375632	0.00764492875515724	+	.	gene_id "ENSRNOG00000084268"; transcript_id "ENSRNOG00000084268_tx_10"; exon_id "11_93375505_93375632_+"; exonnum "6"; txlen "1400";
11	ENSEMBL114_rn	exon	93375505	93375632	0.00764492875515724	+	.	gene_id "ENSRNOG00000084268"; transcript_id "ENSRNOG00000084268_tx_11"; exon_id "11_93375505_93375632_+"; exonnum "5"; txlen "1043";
11	ENSEMBL114_rn	exon	93375505	93375632	0.00764492875515724	+	.	gene_id "ENSRNOG00000084268"; transcript_id "ENSRNOG00000084268_tx_12"; exon_id "11_93375505_93375632_+"; exonnum "6"; txlen "1144";
11	ENSEMBL114_rn	exon	93375505	93375632	0.00764492875515724	+	.	gene_id "ENSRNOG00000084268"; transcript_id "ENSRNOG00000084268_tx_13"; exon_id "11_93375505_93375632_+"; exonnum "5"; txlen "787";
11	ENSEMBL114_rn	exon	93375505	93375632	0.00764492875515724	+	.	gene_id "ENSRNOG00000084268"; transcript_id "ENSRNOG00000084268_tx_14"; exon_id "11_93375505_93375632_+"; exonnum "4"; txlen "526";
11	ENSEMBL114_rn	exon	93375505	93375632	0.00565059951468144	+	.	gene_id "ENSRNOG00000084268"; transcript_id "ENSRNOG00000084268_tx_17"; exon_id "11_93375505_93375632_+"; exonnum "4"; txlen "910";
11	ENSEMBL114_rn	exon	93375505	93375632	0.00565059951468144	+	.	gene_id "ENSRNOG00000084268"; transcript_id "ENSRNOG00000084268_tx_18"; exon_id "11_93375505_93375632_+"; exonnum "5"; txlen "1267";
11	ENSEMBL114_rn	exon	93375505	93375632	0.00565059951468144	+	.	gene_id "ENSRNOG00000084268"; transcript_id "ENSRNOG00000084268_tx_19"; exon_id "11_93375505_93375632_+"; exonnum "4"; txlen "654";
11	ENSEMBL114_rn	exon	93375505	93375632	0.00565059951468144	+	.	gene_id "ENSRNOG00000084268"; transcript_id "ENSRNOG00000084268_tx_20"; exon_id "11_93375505_93375632_+"; exonnum "5"; txlen "1011";
11	ENSEMBL114_rn	exon	93375505	93375632	0.00531821130793547	+	.	gene_id "ENSRNOG00000084268"; transcript_id "ENSRNOG00000084268_tx_22"; exon_id "11_93375505_93375632_+"; exonnum "3"; txlen "701";
11	ENSEMBL114_rn	exon	93375505	93375632	0.00418202838957426	+	.	gene_id "ENSRNOG00000084268"; transcript_id "ENSRNOG00000084268_tx_25"; exon_id "11_93375505_93375632_+"; exonnum "3"; txlen "693";
11	ENSEMBL114_rn	exon	93375505	93375632	0.00418202838957426	+	.	gene_id "ENSRNOG00000084268"; transcript_id "ENSRNOG00000084268_tx_26"; exon_id "11_93375505_93375632_+"; exonnum "3"; txlen "699";
11	ENSEMBL114_rn	exon	93375505	93375632	0.00317257326105634	+	.	gene_id "ENSRNOG00000084268"; transcript_id "ENSRNOG00000084268_tx_28"; exon_id "11_93375505_93375632_+"; exonnum "3"; txlen "783";
11	ENSEMBL114_rn	exon	93375505	93375632	0.00317257326105634	+	.	gene_id "ENSRNOG00000084268"; transcript_id "ENSRNOG00000084268_tx_29"; exon_id "11_93375505_93375632_+"; exonnum "2"; txlen "691";
11	ENSEMBL114_rn	exon	93375505	93375632	0.00259574175904609	+	.	gene_id "ENSRNOG00000084268"; transcript_id "ENSRNOG00000084268_tx_34"; exon_id "11_93375505_93375632_+"; exonnum "3"; txlen "725";
11	ENSEMBL114_rn	exon	93375505	93375632	0.00259574175904609	+	.	gene_id "ENSRNOG00000084268"; transcript_id "ENSRNOG00000084268_tx_35"; exon_id "11_93375505_93375632_+"; exonnum "3"; txlen "815";
11	ENSEMBL114_rn	exon	93375505	93375632	0.0080756410281434	+	.	gene_id "ENSRNOG00000084268"; transcript_id "ENSRNOG00000084268_tx_8"; exon_id "11_93375505_93375632_+"; exonnum "2"; txlen "607";
11	ENSEMBL114_rn	exon	93375505	93375632	0.00764492875515724	+	.	gene_id "ENSRNOG00000084268"; transcript_id "ENSRNOG00000084268_tx_9"; exon_id "11_93375505_93375632_+"; exonnum "4"; txlen "782";
11	ensembl	exon	93376519	93376858	0	+	.	gene_id "ENSRNOG00000084268"; gene_version "1"; transcript_id "ENSRNOT00000126947"; transcript_version "1"; exon_number "3"; gene_source "ensembl"; gene_biotype "lncRNA"; transcript_source "ensembl"; transcript_biotype "lncRNA"; exon_id "ENSRNOE00000755738"; exon_version "1";
11	ENSEMBL114_rn	exon	93376519	93376858	0.00764492875515724	+	.	gene_id "ENSRNOG00000084268"; transcript_id "ENSRNOG00000084268_tx_10"; exon_id "11_93376519_93376858_+"; exonnum "7"; txlen "1400";
11	ENSEMBL114_rn	exon	93376519	93376858	0.00764492875515724	+	.	gene_id "ENSRNOG00000084268"; transcript_id "ENSRNOG00000084268_tx_11"; exon_id "11_93376519_93376858_+"; exonnum "6"; txlen "1043";
11	ENSEMBL114_rn	exon	93376519	93376858	0.00565059951468144	+	.	gene_id "ENSRNOG00000084268"; transcript_id "ENSRNOG00000084268_tx_17"; exon_id "11_93376519_93376858_+"; exonnum "5"; txlen "910";
11	ENSEMBL114_rn	exon	93376519	93376858	0.00565059951468144	+	.	gene_id "ENSRNOG00000084268"; transcript_id "ENSRNOG00000084268_tx_18"; exon_id "11_93376519_93376858_+"; exonnum "6"; txlen "1267";
11	ENSEMBL114_rn	exon	93376519	93376858	0.00531821130793547	+	.	gene_id "ENSRNOG00000084268"; transcript_id "ENSRNOG00000084268_tx_22"; exon_id "11_93376519_93376858_+"; exonnum "4"; txlen "701";
11	ENSEMBL114_rn	exon	93376519	93376858	0.00418202838957426	+	.	gene_id "ENSRNOG00000084268"; transcript_id "ENSRNOG00000084268_tx_25"; exon_id "11_93376519_93376858_+"; exonnum "4"; txlen "693";
11	ENSEMBL114_rn	exon	93376519	93376858	0.00259574175904609	+	.	gene_id "ENSRNOG00000084268"; transcript_id "ENSRNOG00000084268_tx_34"; exon_id "11_93376519_93376858_+"; exonnum "4"; txlen "725";
11	ENSEMBL114_rn	exon	93376519	93376858	0.00764492875515724	+	.	gene_id "ENSRNOG00000084268"; transcript_id "ENSRNOG00000084268_tx_9"; exon_id "11_93376519_93376858_+"; exonnum "5"; txlen "782";
11	ensembl	exon	93379656	93379739	0	+	.	gene_id "ENSRNOG00000084268"; gene_version "1"; transcript_id "ENSRNOT00000166738"; transcript_version "1"; exon_number "4"; gene_source "ensembl"; gene_biotype "lncRNA"; transcript_source "ensembl"; transcript_biotype "lncRNA"; exon_id "ENSRNOE00000759553"; exon_version "1";
11	ENSEMBL114_rn	exon	93379656	93379739	0.00764492875515724	+	.	gene_id "ENSRNOG00000084268"; transcript_id "ENSRNOG00000084268_tx_12"; exon_id "11_93379656_93379739_+"; exonnum "7"; txlen "1144";
11	ENSEMBL114_rn	exon	93379656	93379739	0.00764492875515724	+	.	gene_id "ENSRNOG00000084268"; transcript_id "ENSRNOG00000084268_tx_13"; exon_id "11_93379656_93379739_+"; exonnum "6"; txlen "787";
11	ENSEMBL114_rn	exon	93379656	93379739	0.00764492875515724	+	.	gene_id "ENSRNOG00000084268"; transcript_id "ENSRNOG00000084268_tx_14"; exon_id "11_93379656_93379739_+"; exonnum "5"; txlen "526";
11	ENSEMBL114_rn	exon	93379656	93379739	0.00565059951468144	+	.	gene_id "ENSRNOG00000084268"; transcript_id "ENSRNOG00000084268_tx_19"; exon_id "11_93379656_93379739_+"; exonnum "5"; txlen "654";
11	ENSEMBL114_rn	exon	93379656	93379739	0.00565059951468144	+	.	gene_id "ENSRNOG00000084268"; transcript_id "ENSRNOG00000084268_tx_20"; exon_id "11_93379656_93379739_+"; exonnum "6"; txlen "1011";
11	ENSEMBL114_rn	exon	93379656	93379739	0.00317257326105634	+	.	gene_id "ENSRNOG00000084268"; transcript_id "ENSRNOG00000084268_tx_28"; exon_id "11_93379656_93379739_+"; exonnum "4"; txlen "783";
11	ENSEMBL114_rn	exon	93379656	93379739	0.00317257326105634	+	.	gene_id "ENSRNOG00000084268"; transcript_id "ENSRNOG00000084268_tx_29"; exon_id "11_93379656_93379739_+"; exonnum "3"; txlen "691";
11	ENSEMBL114_rn	exon	93379656	93379739	0.00259574175904609	+	.	gene_id "ENSRNOG00000084268"; transcript_id "ENSRNOG00000084268_tx_35"; exon_id "11_93379656_93379739_+"; exonnum "4"; txlen "815";
11	ensembl	exon	93391276	93391432	0	+	.	gene_id "ENSRNOG00000084268"; gene_version "1"; transcript_id "ENSRNOT00000165007"; transcript_version "1"; exon_number "3"; gene_source "ensembl"; gene_biotype "lncRNA"; transcript_source "ensembl"; transcript_biotype "lncRNA"; exon_id "ENSRNOE00000705952"; exon_version "1"; tag "Ensembl_canonical";
11	sraer114_mid	exon	93391276	93391487	0.00668278765138102	+	.	gene_id "ENSRNOG00000084268"; transcript_id "ENSRNOG00000084268_tx_15"; exon_id "11_93391276_93391487_+"; exonnum "1"; txlen "1262";
11	sraer114_mid	exon	93391276	93391487	0.00418202838957426	+	.	gene_id "ENSRNOG00000084268"; transcript_id "ENSRNOG00000084268_tx_26"; exon_id "11_93391276_93391487_+"; exonnum "4"; txlen "699";
11	sraer114_mid	exon	93391276	93391487	0.00317257326105634	+	.	gene_id "ENSRNOG00000084268"; transcript_id "ENSRNOG00000084268_tx_28"; exon_id "11_93391276_93391487_+"; exonnum "5"; txlen "783";
11	sraer114_mid	exon	93391276	93391487	0.00317257326105634	+	.	gene_id "ENSRNOG00000084268"; transcript_id "ENSRNOG00000084268_tx_29"; exon_id "11_93391276_93391487_+"; exonnum "4"; txlen "691";
11	sraer114_mid	exon	93391276	93391487	0.00259574175904609	+	.	gene_id "ENSRNOG00000084268"; transcript_id "ENSRNOG00000084268_tx_35"; exon_id "11_93391276_93391487_+"; exonnum "5"; txlen "815";
11	sraer114_mid	exon	93391276	93391487	0.0080756410281434	+	.	gene_id "ENSRNOG00000084268"; transcript_id "ENSRNOG00000084268_tx_8"; exon_id "11_93391276_93391487_+"; exonnum "3"; txlen "607";
11	sraer114_ss	exon	93394553	93394686	0.00418202838957426	+	.	gene_id "ENSRNOG00000084268"; transcript_id "ENSRNOG00000084268_tx_26"; exon_id "11_93394553_93394686_+"; exonnum "5"; txlen "699";
11	sraer114_ss	exon	93394553	93394686	0.00317257326105634	+	.	gene_id "ENSRNOG00000084268"; transcript_id "ENSRNOG00000084268_tx_28"; exon_id "11_93394553_93394686_+"; exonnum "6"; txlen "783";
11	sraer114_ss	exon	93394553	93394686	0.00317257326105634	+	.	gene_id "ENSRNOG00000084268"; transcript_id "ENSRNOG00000084268_tx_29"; exon_id "11_93394553_93394686_+"; exonnum "5"; txlen "691";
11	sraer114_ss	exon	93394553	93394686	0.00259574175904609	+	.	gene_id "ENSRNOG00000084268"; transcript_id "ENSRNOG00000084268_tx_35"; exon_id "11_93394553_93394686_+"; exonnum "6"; txlen "815";
11	sraer114_ss	exon	93394553	93394686	0.0080756410281434	+	.	gene_id "ENSRNOG00000084268"; transcript_id "ENSRNOG00000084268_tx_8"; exon_id "11_93394553_93394686_+"; exonnum "4"; txlen "607";
11	sraer114_mid	exon	93398898	93399024	0.00668278765138102	+	.	gene_id "ENSRNOG00000084268"; transcript_id "ENSRNOG00000084268_tx_15"; exon_id "11_93398898_93399024_+"; exonnum "2"; txlen "1262";
11	sraer114_mid	exon	93398898	93399024	0.0111043844999637	+	.	gene_id "ENSRNOG00000084268"; transcript_id "ENSRNOG00000084268_tx_4"; exon_id "11_93398898_93399024_+"; exonnum "1"; txlen "1007";
11	ensembl	exon	93398898	93399203	0	+	.	gene_id "ENSRNOG00000084268"; gene_version "1"; transcript_id "ENSRNOT00000166738"; transcript_version "1"; exon_number "5"; gene_source "ensembl"; gene_biotype "lncRNA"; transcript_source "ensembl"; transcript_biotype "lncRNA"; exon_id "ENSRNOE00000790159"; exon_version "1";
11	sraer114_mid	exon	93399504	93399546	0.00668278765138102	+	.	gene_id "ENSRNOG00000084268"; transcript_id "ENSRNOG00000084268_tx_15"; exon_id "11_93399504_93399546_+"; exonnum "3"; txlen "1262";
11	sraer114_es	exon	93406292	93406575	0.135293060699472	+	.	gene_id "ENSRNOG00000084268"; transcript_id "ENSRNOG00000084268_tx_1"; exon_id "11_93406292_93406575_+"; exonnum "1"; txlen "1164";
11	sraer114_es	exon	93406493	93406557	0.00602689168702237	+	.	gene_id "ENSRNOG00000084268"; transcript_id "ENSRNOG00000084268_tx_16"; exon_id "11_93406493_93406557_+"; exonnum "1"; txlen "945";
11	sraer114_ss	exon	93407439	93408318	0.135293060699472	+	.	gene_id "ENSRNOG00000084268"; transcript_id "ENSRNOG00000084268_tx_1"; exon_id "11_93407439_93408318_+"; exonnum "2"; txlen "1164";
11	sraer114_ss	exon	93407439	93408318	0.00668278765138102	+	.	gene_id "ENSRNOG00000084268"; transcript_id "ENSRNOG00000084268_tx_15"; exon_id "11_93407439_93408318_+"; exonnum "4"; txlen "1262";
11	sraer114_ss	exon	93407439	93408318	0.00602689168702237	+	.	gene_id "ENSRNOG00000084268"; transcript_id "ENSRNOG00000084268_tx_16"; exon_id "11_93407439_93408318_+"; exonnum "2"; txlen "945";
11	sraer114_ss	exon	93407439	93408318	0.0111043844999637	+	.	gene_id "ENSRNOG00000084268"; transcript_id "ENSRNOG00000084268_tx_4"; exon_id "11_93407439_93408318_+"; exonnum "2"; txlen "1007";
11	ensembl	exon	93408199	93408895	0	+	.	gene_id "ENSRNOG00000082701"; gene_version "1"; transcript_id "ENSRNOT00000133406"; transcript_version "1"; exon_number "1"; gene_source "ensembl"; gene_biotype "lncRNA"; transcript_source "ensembl"; transcript_biotype "lncRNA"; exon_id "ENSRNOE00000809860"; exon_version "1"; tag "Ensembl_canonical";
11	ensembl	gene	93408199	93418517	0	+	.	gene_id "ENSRNOG00000082701"; gene_version "1"; gene_source "ensembl"; gene_biotype "lncRNA";
11	ensembl	transcript	93408199	93418517	0	+	.	gene_id "ENSRNOG00000082701"; gene_version "1"; transcript_id "ENSRNOT00000133406"; transcript_version "1"; gene_source "ensembl"; gene_biotype "lncRNA"; transcript_source "ensembl"; transcript_biotype "lncRNA"; tag "Ensembl_canonical";
11	ensembl	exon	93417486	93418517	0	+	.	gene_id "ENSRNOG00000082701"; gene_version "1"; transcript_id "ENSRNOT00000133406"; transcript_version "1"; exon_number "2"; gene_source "ensembl"; gene_biotype "lncRNA"; transcript_source "ensembl"; transcript_biotype "lncRNA"; exon_id "ENSRNOE00000765738"; exon_version "1"; tag "Ensembl_canonical";
11	sraer114_es	exon	93427458	93427568	0.0137507220535266	+	.	gene_id "sraer114_gene_28673"; transcript_id "sraer114_gene_28673_tx_2"; exon_id "11_93427458_93427568_+"; exonnum "1"; txlen "530";
11	sraer114_mid	exon	93428992	93429107	0.0137507220535266	+	.	gene_id "sraer114_gene_28673"; transcript_id "sraer114_gene_28673_tx_2"; exon_id "11_93428992_93429107_+"; exonnum "2"; txlen "530";
11	sraer114_mid	exon	93429198	93429316	0.0137507220535266	+	.	gene_id "sraer114_gene_28673"; transcript_id "sraer114_gene_28673_tx_2"; exon_id "11_93429198_93429316_+"; exonnum "3"; txlen "530";
11	sraer114_ss	exon	93431100	93431283	0.0137507220535266	+	.	gene_id "sraer114_gene_28673"; transcript_id "sraer114_gene_28673_tx_2"; exon_id "11_93431100_93431283_+"; exonnum "4"; txlen "530";
11	ensembl	exon	93450874	93451106	0	+	.	gene_id "ENSRNOG00000081330"; gene_version "1"; transcript_id "ENSRNOT00000143375"; transcript_version "1"; exon_number "1"; gene_source "ensembl"; gene_biotype "lncRNA"; transcript_source "ensembl"; transcript_biotype "lncRNA"; exon_id "ENSRNOE00000700293"; exon_version "1"; tag "Ensembl_canonical";
11	ensembl	gene	93450874	93464591	0	+	.	gene_id "ENSRNOG00000081330"; gene_version "1"; gene_source "ensembl"; gene_biotype "lncRNA";
11	ensembl	transcript	93450874	93464591	0	+	.	gene_id "ENSRNOG00000081330"; gene_version "1"; transcript_id "ENSRNOT00000143375"; transcript_version "1"; gene_source "ensembl"; gene_biotype "lncRNA"; transcript_source "ensembl"; transcript_biotype "lncRNA"; tag "Ensembl_canonical";
11	ensembl	exon	93451188	93451268	0	+	.	gene_id "ENSRNOG00000081330"; gene_version "1"; transcript_id "ENSRNOT00000121124"; transcript_version "1"; exon_number "1"; gene_source "ensembl"; gene_biotype "lncRNA"; transcript_source "ensembl"; transcript_biotype "lncRNA"; exon_id "ENSRNOE00000675442"; exon_version "1";
11	ensembl	transcript	93451188	93464591	0	+	.	gene_id "ENSRNOG00000081330"; gene_version "1"; transcript_id "ENSRNOT00000121124"; transcript_version "1"; gene_source "ensembl"; gene_biotype "lncRNA"; transcript_source "ensembl"; transcript_biotype "lncRNA";
11	ensembl	exon	93451385	93451539	0	+	.	gene_id "ENSRNOG00000081330"; gene_version "1"; transcript_id "ENSRNOT00000162499"; transcript_version "1"; exon_number "1"; gene_source "ensembl"; gene_biotype "lncRNA"; transcript_source "ensembl"; transcript_biotype "lncRNA"; exon_id "ENSRNOE00000708022"; exon_version "1";
11	ensembl	transcript	93451385	93464591	0	+	.	gene_id "ENSRNOG00000081330"; gene_version "1"; transcript_id "ENSRNOT00000162499"; transcript_version "1"; gene_source "ensembl"; gene_biotype "lncRNA"; transcript_source "ensembl"; transcript_biotype "lncRNA";
11	ensembl	exon	93451397	93451539	0	+	.	gene_id "ENSRNOG00000081330"; gene_version "1"; transcript_id "ENSRNOT00000157978"; transcript_version "1"; exon_number "1"; gene_source "ensembl"; gene_biotype "lncRNA"; transcript_source "ensembl"; transcript_biotype "lncRNA"; exon_id "ENSRNOE00000725886"; exon_version "1";
11	ensembl	transcript	93451397	93464591	0	+	.	gene_id "ENSRNOG00000081330"; gene_version "1"; transcript_id "ENSRNOT00000157978"; transcript_version "1"; gene_source "ensembl"; gene_biotype "lncRNA"; transcript_source "ensembl"; transcript_biotype "lncRNA";
11	ensembl	exon	93460659	93460759	0	+	.	gene_id "ENSRNOG00000081330"; gene_version "1"; transcript_id "ENSRNOT00000129359"; transcript_version "1"; exon_number "1"; gene_source "ensembl"; gene_biotype "lncRNA"; transcript_source "ensembl"; transcript_biotype "lncRNA"; exon_id "ENSRNOE00000760483"; exon_version "1";
11	ensembl	transcript	93460659	93464591	0	+	.	gene_id "ENSRNOG00000081330"; gene_version "1"; transcript_id "ENSRNOT00000129359"; transcript_version "1"; gene_source "ensembl"; gene_biotype "lncRNA"; transcript_source "ensembl"; transcript_biotype "lncRNA";
11	ensembl	exon	93460945	93461041	0	+	.	gene_id "ENSRNOG00000081330"; gene_version "1"; transcript_id "ENSRNOT00000143375"; transcript_version "1"; exon_number "2"; gene_source "ensembl"; gene_biotype "lncRNA"; transcript_source "ensembl"; transcript_biotype "lncRNA"; exon_id "ENSRNOE00000759939"; exon_version "1"; tag "Ensembl_canonical";
11	ensembl	exon	93460945	93461041	0	+	.	gene_id "ENSRNOG00000081330"; gene_version "1"; transcript_id "ENSRNOT00000121124"; transcript_version "1"; exon_number "2"; gene_source "ensembl"; gene_biotype "lncRNA"; transcript_source "ensembl"; transcript_biotype "lncRNA"; exon_id "ENSRNOE00000759939"; exon_version "1";
11	ensembl	exon	93460945	93461041	0	+	.	gene_id "ENSRNOG00000081330"; gene_version "1"; transcript_id "ENSRNOT00000129359"; transcript_version "1"; exon_number "2"; gene_source "ensembl"; gene_biotype "lncRNA"; transcript_source "ensembl"; transcript_biotype "lncRNA"; exon_id "ENSRNOE00000759939"; exon_version "1";
11	ensembl	exon	93460945	93461070	0	+	.	gene_id "ENSRNOG00000081330"; gene_version "1"; transcript_id "ENSRNOT00000157978"; transcript_version "1"; exon_number "2"; gene_source "ensembl"; gene_biotype "lncRNA"; transcript_source "ensembl"; transcript_biotype "lncRNA"; exon_id "ENSRNOE00000680018"; exon_version "1";
11	ensembl	exon	93462314	93464591	0	+	.	gene_id "ENSRNOG00000081330"; gene_version "1"; transcript_id "ENSRNOT00000143375"; transcript_version "1"; exon_number "3"; gene_source "ensembl"; gene_biotype "lncRNA"; transcript_source "ensembl"; transcript_biotype "lncRNA"; exon_id "ENSRNOE00000708913"; exon_version "1"; tag "Ensembl_canonical";
11	ensembl	exon	93462314	93464591	0	+	.	gene_id "ENSRNOG00000081330"; gene_version "1"; transcript_id "ENSRNOT00000121124"; transcript_version "1"; exon_number "3"; gene_source "ensembl"; gene_biotype "lncRNA"; transcript_source "ensembl"; transcript_biotype "lncRNA"; exon_id "ENSRNOE00000708913"; exon_version "1";
11	ensembl	exon	93462314	93464591	0	+	.	gene_id "ENSRNOG00000081330"; gene_version "1"; transcript_id "ENSRNOT00000162499"; transcript_version "1"; exon_number "2"; gene_source "ensembl"; gene_biotype "lncRNA"; transcript_source "ensembl"; transcript_biotype "lncRNA"; exon_id "ENSRNOE00000708913"; exon_version "1";
11	ensembl	exon	93462314	93464591	0	+	.	gene_id "ENSRNOG00000081330"; gene_version "1"; transcript_id "ENSRNOT00000157978"; transcript_version "1"; exon_number "3"; gene_source "ensembl"; gene_biotype "lncRNA"; transcript_source "ensembl"; transcript_biotype "lncRNA"; exon_id "ENSRNOE00000708913"; exon_version "1";
11	ensembl	exon	93462314	93464591	0	+	.	gene_id "ENSRNOG00000081330"; gene_version "1"; transcript_id "ENSRNOT00000129359"; transcript_version "1"; exon_number "3"; gene_source "ensembl"; gene_biotype "lncRNA"; transcript_source "ensembl"; transcript_biotype "lncRNA"; exon_id "ENSRNOE00000708913"; exon_version "1";
11	ensembl	gene	93476360	93476463	0	+	.	gene_id "ENSRNOG00000054228"; gene_version "3"; gene_name "LOC120095818"; gene_source "ensembl"; gene_biotype "snRNA";
11	ensembl	transcript	93476360	93476463	0	+	.	gene_id "ENSRNOG00000054228"; gene_version "3"; transcript_id "ENSRNOT00000081832"; transcript_version "3"; gene_name "LOC120095818"; gene_source "ensembl"; gene_biotype "snRNA"; transcript_name "LOC120095818-201"; transcript_source "ensembl"; transcript_biotype "snRNA"; tag "Ensembl_canonical";
11	ensembl	exon	93476360	93476463	0	+	.	gene_id "ENSRNOG00000054228"; gene_version "3"; transcript_id "ENSRNOT00000081832"; transcript_version "3"; exon_number "1"; gene_name "LOC120095818"; gene_source "ensembl"; gene_biotype "snRNA"; transcript_name "LOC120095818-201"; transcript_source "ensembl"; transcript_biotype "snRNA"; exon_id "ENSRNOE00000541093"; exon_version "1"; tag "Ensembl_canonical";
11	ensembl	exon	93558716	93558743	0	+	.	gene_id "ENSRNOG00000072741"; gene_version "1"; transcript_id "ENSRNOT00000165738"; transcript_version "1"; exon_number "1"; gene_source "ensembl"; gene_biotype "lncRNA"; transcript_source "ensembl"; transcript_biotype "lncRNA"; exon_id "ENSRNOE00000770541"; exon_version "1";
11	ensembl	gene	93558716	93593767	0	+	.	gene_id "ENSRNOG00000072741"; gene_version "1"; gene_source "ensembl"; gene_biotype "lncRNA";
11	ensembl	transcript	93558716	93593767	0	+	.	gene_id "ENSRNOG00000072741"; gene_version "1"; transcript_id "ENSRNOT00000165738"; transcript_version "1"; gene_source "ensembl"; gene_biotype "lncRNA"; transcript_source "ensembl"; transcript_biotype "lncRNA";
11	ensembl	exon	93559248	93559296	0	+	.	gene_id "ENSRNOG00000072741"; gene_version "1"; transcript_id "ENSRNOT00000165738"; transcript_version "1"; exon_number "2"; gene_source "ensembl"; gene_biotype "lncRNA"; transcript_source "ensembl"; transcript_biotype "lncRNA"; exon_id "ENSRNOE00000672934"; exon_version "1";
11	ensembl	exon	93569530	93569591	0	+	.	gene_id "ENSRNOG00000072741"; gene_version "1"; transcript_id "ENSRNOT00000168142"; transcript_version "1"; exon_number "1"; gene_source "ensembl"; gene_biotype "lncRNA"; transcript_source "ensembl"; transcript_biotype "lncRNA"; exon_id "ENSRNOE00000809338"; exon_version "1";
11	ensembl	transcript	93569530	93582918	0	+	.	gene_id "ENSRNOG00000072741"; gene_version "1"; transcript_id "ENSRNOT00000168142"; transcript_version "1"; gene_source "ensembl"; gene_biotype "lncRNA"; transcript_source "ensembl"; transcript_biotype "lncRNA";
11	ensembl	exon	93569635	93569939	0	+	.	gene_id "ENSRNOG00000072741"; gene_version "1"; transcript_id "ENSRNOT00000134887"; transcript_version "1"; exon_number "1"; gene_source "ensembl"; gene_biotype "lncRNA"; transcript_source "ensembl"; transcript_biotype "lncRNA"; exon_id "ENSRNOE00000806080"; exon_version "1";
11	ensembl	transcript	93569635	93582918	0	+	.	gene_id "ENSRNOG00000072741"; gene_version "1"; transcript_id "ENSRNOT00000134887"; transcript_version "1"; gene_source "ensembl"; gene_biotype "lncRNA"; transcript_source "ensembl"; transcript_biotype "lncRNA";
11	ensembl	exon	93569713	93569939	0	+	.	gene_id "ENSRNOG00000072741"; gene_version "1"; transcript_id "ENSRNOT00000145393"; transcript_version "1"; exon_number "1"; gene_source "ensembl"; gene_biotype "lncRNA"; transcript_source "ensembl"; transcript_biotype "lncRNA"; exon_id "ENSRNOE00000817816"; exon_version "1";
11	ensembl	transcript	93569713	93581945	0	+	.	gene_id "ENSRNOG00000072741"; gene_version "1"; transcript_id "ENSRNOT00000145393"; transcript_version "1"; gene_source "ensembl"; gene_biotype "lncRNA"; transcript_source "ensembl"; transcript_biotype "lncRNA";
11	ensembl	exon	93573416	93573603	0	+	.	gene_id "ENSRNOG00000072741"; gene_version "1"; transcript_id "ENSRNOT00000165738"; transcript_version "1"; exon_number "3"; gene_source "ensembl"; gene_biotype "lncRNA"; transcript_source "ensembl"; transcript_biotype "lncRNA"; exon_id "ENSRNOE00000786547"; exon_version "1";
11	ensembl	exon	93573416	93573603	0	+	.	gene_id "ENSRNOG00000072741"; gene_version "1"; transcript_id "ENSRNOT00000168142"; transcript_version "1"; exon_number "2"; gene_source "ensembl"; gene_biotype "lncRNA"; transcript_source "ensembl"; transcript_biotype "lncRNA"; exon_id "ENSRNOE00000786547"; exon_version "1";
11	ensembl	exon	93573416	93573603	0	+	.	gene_id "ENSRNOG00000072741"; gene_version "1"; transcript_id "ENSRNOT00000134887"; transcript_version "1"; exon_number "2"; gene_source "ensembl"; gene_biotype "lncRNA"; transcript_source "ensembl"; transcript_biotype "lncRNA"; exon_id "ENSRNOE00000786547"; exon_version "1";
11	ensembl	exon	93573416	93573603	0	+	.	gene_id "ENSRNOG00000072741"; gene_version "1"; transcript_id "ENSRNOT00000145393"; transcript_version "1"; exon_number "2"; gene_source "ensembl"; gene_biotype "lncRNA"; transcript_source "ensembl"; transcript_biotype "lncRNA"; exon_id "ENSRNOE00000786547"; exon_version "1";
11	ensembl	exon	93581776	93581945	0	+	.	gene_id "ENSRNOG00000072741"; gene_version "1"; transcript_id "ENSRNOT00000145393"; transcript_version "1"; exon_number "3"; gene_source "ensembl"; gene_biotype "lncRNA"; transcript_source "ensembl"; transcript_biotype "lncRNA"; exon_id "ENSRNOE00000732222"; exon_version "1";
11	ensembl	exon	93582718	93582879	0	+	.	gene_id "ENSRNOG00000072741"; gene_version "1"; transcript_id "ENSRNOT00000165738"; transcript_version "1"; exon_number "4"; gene_source "ensembl"; gene_biotype "lncRNA"; transcript_source "ensembl"; transcript_biotype "lncRNA"; exon_id "ENSRNOE00000698306"; exon_version "1";
11	ensembl	exon	93582718	93582918	0	+	.	gene_id "ENSRNOG00000072741"; gene_version "1"; transcript_id "ENSRNOT00000168142"; transcript_version "1"; exon_number "3"; gene_source "ensembl"; gene_biotype "lncRNA"; transcript_source "ensembl"; transcript_biotype "lncRNA"; exon_id "ENSRNOE00000748186"; exon_version "1";
11	ensembl	exon	93582718	93582918	0	+	.	gene_id "ENSRNOG00000072741"; gene_version "1"; transcript_id "ENSRNOT00000134887"; transcript_version "1"; exon_number "3"; gene_source "ensembl"; gene_biotype "lncRNA"; transcript_source "ensembl"; transcript_biotype "lncRNA"; exon_id "ENSRNOE00000748186"; exon_version "1";
11	ensembl	exon	93588623	93588789	0	+	.	gene_id "ENSRNOG00000072741"; gene_version "1"; transcript_id "ENSRNOT00000133944"; transcript_version "1"; exon_number "1"; gene_source "ensembl"; gene_biotype "lncRNA"; transcript_source "ensembl"; transcript_biotype "lncRNA"; exon_id "ENSRNOE00000770819"; exon_version "1"; tag "Ensembl_canonical";
11	ENSEMBL114_rn	exon	93588623	93588789	0.547592780966988	+	.	gene_id "ENSRNOG00000072741"; transcript_id "ENSRNOG00000072741_tx_3"; exon_id "11_93588623_93588789_+"; exonnum "1"; txlen "1271";
11	ENSEMBL114_rn	exon	93588623	93588789	0.515267326025725	+	.	gene_id "ENSRNOG00000072741"; transcript_id "ENSRNOG00000072741_tx_4"; exon_id "11_93588623_93588789_+"; exonnum "1"; txlen "864";
11	ENSEMBL114_rn	exon	93588623	93588789	0.0838828906451382	+	.	gene_id "ENSRNOG00000072741"; transcript_id "ENSRNOG00000072741_tx_6"; exon_id "11_93588623_93588789_+"; exonnum "1"; txlen "1589";
11	ensembl	transcript	93588623	93593767	0	+	.	gene_id "ENSRNOG00000072741"; gene_version "1"; transcript_id "ENSRNOT00000133944"; transcript_version "1"; gene_source "ensembl"; gene_biotype "lncRNA"; transcript_source "ensembl"; transcript_biotype "lncRNA"; tag "Ensembl_canonical";
11	sraer114_es	exon	93590808	93590922	3.3684665668213	+	.	gene_id "ENSRNOG00000072741"; transcript_id "ENSRNOG00000072741_tx_1"; exon_id "11_93590808_93590922_+"; exonnum "1"; txlen "891";
11	ensembl	exon	93592456	93592862	0	+	.	gene_id "ENSRNOG00000072741"; gene_version "1"; transcript_id "ENSRNOT00000133944"; transcript_version "1"; exon_number "2"; gene_source "ensembl"; gene_biotype "lncRNA"; transcript_source "ensembl"; transcript_biotype "lncRNA"; exon_id "ENSRNOE00000709355"; exon_version "1"; tag "Ensembl_canonical";
11	ENSEMBL114_rn	exon	93592456	93592862	3.3684665668213	+	.	gene_id "ENSRNOG00000072741"; transcript_id "ENSRNOG00000072741_tx_1"; exon_id "11_93592456_93592862_+"; exonnum "2"; txlen "891";
11	ENSEMBL114_rn	exon	93592456	93592862	0.547592780966988	+	.	gene_id "ENSRNOG00000072741"; transcript_id "ENSRNOG00000072741_tx_3"; exon_id "11_93592456_93592862_+"; exonnum "2"; txlen "1271";
11	ENSEMBL114_rn	exon	93592456	93592862	0.0838828906451382	+	.	gene_id "ENSRNOG00000072741"; transcript_id "ENSRNOG00000072741_tx_6"; exon_id "11_93592456_93592862_+"; exonnum "2"; txlen "1589";
11	ensembl	exon	93593626	93593767	0	+	.	gene_id "ENSRNOG00000072741"; gene_version "1"; transcript_id "ENSRNOT00000165738"; transcript_version "1"; exon_number "5"; gene_source "ensembl"; gene_biotype "lncRNA"; transcript_source "ensembl"; transcript_biotype "lncRNA"; exon_id "ENSRNOE00000720034"; exon_version "1";
11	ensembl	exon	93593626	93593767	0	+	.	gene_id "ENSRNOG00000072741"; gene_version "1"; transcript_id "ENSRNOT00000133944"; transcript_version "1"; exon_number "3"; gene_source "ensembl"; gene_biotype "lncRNA"; transcript_source "ensembl"; transcript_biotype "lncRNA"; exon_id "ENSRNOE00000720034"; exon_version "1"; tag "Ensembl_canonical";
11	sraer114_mid	exon	93593626	93593789	3.3684665668213	+	.	gene_id "ENSRNOG00000072741"; transcript_id "ENSRNOG00000072741_tx_1"; exon_id "11_93593626_93593789_+"; exonnum "3"; txlen "891";
11	sraer114_mid	exon	93593626	93593789	0.547592780966988	+	.	gene_id "ENSRNOG00000072741"; transcript_id "ENSRNOG00000072741_tx_3"; exon_id "11_93593626_93593789_+"; exonnum "3"; txlen "1271";
11	sraer114_mid	exon	93593626	93593789	0.515267326025725	+	.	gene_id "ENSRNOG00000072741"; transcript_id "ENSRNOG00000072741_tx_4"; exon_id "11_93593626_93593789_+"; exonnum "2"; txlen "864";
11	sraer114_mid	exon	93593626	93593789	0.0838828906451382	+	.	gene_id "ENSRNOG00000072741"; transcript_id "ENSRNOG00000072741_tx_6"; exon_id "11_93593626_93593789_+"; exonnum "3"; txlen "1589";
11	sraer114_mid	exon	93596325	93596529	3.3684665668213	+	.	gene_id "ENSRNOG00000072741"; transcript_id "ENSRNOG00000072741_tx_1"; exon_id "11_93596325_93596529_+"; exonnum "4"; txlen "891";
11	sraer114_mid	exon	93596325	93596529	0.547592780966988	+	.	gene_id "ENSRNOG00000072741"; transcript_id "ENSRNOG00000072741_tx_3"; exon_id "11_93596325_93596529_+"; exonnum "4"; txlen "1271";
11	sraer114_mid	exon	93596325	93596529	0.515267326025725	+	.	gene_id "ENSRNOG00000072741"; transcript_id "ENSRNOG00000072741_tx_4"; exon_id "11_93596325_93596529_+"; exonnum "3"; txlen "864";
11	sraer114_mid	exon	93596325	93596529	0.0838828906451382	+	.	gene_id "ENSRNOG00000072741"; transcript_id "ENSRNOG00000072741_tx_6"; exon_id "11_93596325_93596529_+"; exonnum "4"; txlen "1589";
11	sraer114_mid	exon	93598181	93598498	0.0838828906451382	+	.	gene_id "ENSRNOG00000072741"; transcript_id "ENSRNOG00000072741_tx_6"; exon_id "11_93598181_93598498_+"; exonnum "5"; txlen "1589";
11	sraer114_mid	exon	93599484	93599684	0.547592780966988	+	.	gene_id "ENSRNOG00000072741"; transcript_id "ENSRNOG00000072741_tx_3"; exon_id "11_93599484_93599684_+"; exonnum "5"; txlen "1271";
11	sraer114_mid	exon	93599484	93599684	0.515267326025725	+	.	gene_id "ENSRNOG00000072741"; transcript_id "ENSRNOG00000072741_tx_4"; exon_id "11_93599484_93599684_+"; exonnum "4"; txlen "864";
11	sraer114_mid	exon	93599484	93599684	0.0838828906451382	+	.	gene_id "ENSRNOG00000072741"; transcript_id "ENSRNOG00000072741_tx_6"; exon_id "11_93599484_93599684_+"; exonnum "6"; txlen "1589";
11	sraer114_mid	exon	93600418	93600544	0.547592780966988	+	.	gene_id "ENSRNOG00000072741"; transcript_id "ENSRNOG00000072741_tx_3"; exon_id "11_93600418_93600544_+"; exonnum "6"; txlen "1271";
11	sraer114_mid	exon	93600418	93600544	0.515267326025725	+	.	gene_id "ENSRNOG00000072741"; transcript_id "ENSRNOG00000072741_tx_4"; exon_id "11_93600418_93600544_+"; exonnum "5"; txlen "864";
11	sraer114_mid	exon	93600418	93600544	0.0838828906451382	+	.	gene_id "ENSRNOG00000072741"; transcript_id "ENSRNOG00000072741_tx_6"; exon_id "11_93600418_93600544_+"; exonnum "7"; txlen "1589";
11	sraer114_es	exon	93619226	93619319	0.159369041176627	+	.	gene_id "sraer114_gene_9065"; transcript_id "sraer114_gene_9065_tx_3"; exon_id "11_93619226_93619319_+"; exonnum "1"; txlen "1705";
11	sraer114_es	exon	93619226	93619319	0.0333131534998909	+	.	gene_id "sraer114_gene_9065"; transcript_id "sraer114_gene_9065_tx_8"; exon_id "11_93619226_93619319_+"; exonnum "1"; txlen "1874";
11	sraer114_es	exon	93630919	93631267	0.445078128102253	+	.	gene_id "sraer114_gene_9065"; transcript_id "sraer114_gene_9065_tx_1"; exon_id "11_93630919_93631267_+"; exonnum "1"; txlen "1960";
11	sraer114_es	exon	93630919	93631267	0.265098787507552	+	.	gene_id "sraer114_gene_9065"; transcript_id "sraer114_gene_9065_tx_2"; exon_id "11_93630919_93631267_+"; exonnum "1"; txlen "1941";
11	sraer114_es	exon	93630919	93631267	0.128066215486846	+	.	gene_id "sraer114_gene_9065"; transcript_id "sraer114_gene_9065_tx_4"; exon_id "11_93630919_93631267_+"; exonnum "1"; txlen "2085";
11	sraer114_es	exon	93630919	93631267	0.114442150009522	+	.	gene_id "sraer114_gene_9065"; transcript_id "sraer114_gene_9065_tx_5"; exon_id "11_93630919_93631267_+"; exonnum "1"; txlen "2110";
11	sraer114_es	exon	93630919	93631267	0.0823597892182576	+	.	gene_id "sraer114_gene_9065"; transcript_id "sraer114_gene_9065_tx_6"; exon_id "11_93630919_93631267_+"; exonnum "1"; txlen "2129";
11	sraer114_es	exon	93630919	93631267	0.0490466357183667	+	.	gene_id "sraer114_gene_9065"; transcript_id "sraer114_gene_9065_tx_7"; exon_id "11_93630919_93631267_+"; exonnum "1"; txlen "2104";
11	sraer114_mid	exon	93632193	93632343	0.445078128102253	+	.	gene_id "sraer114_gene_9065"; transcript_id "sraer114_gene_9065_tx_1"; exon_id "11_93632193_93632343_+"; exonnum "2"; txlen "1960";
11	sraer114_mid	exon	93632193	93632343	0.265098787507552	+	.	gene_id "sraer114_gene_9065"; transcript_id "sraer114_gene_9065_tx_2"; exon_id "11_93632193_93632343_+"; exonnum "2"; txlen "1941";
11	sraer114_mid	exon	93632193	93632343	0.159369041176627	+	.	gene_id "sraer114_gene_9065"; transcript_id "sraer114_gene_9065_tx_3"; exon_id "11_93632193_93632343_+"; exonnum "2"; txlen "1705";
11	sraer114_mid	exon	93632193	93632343	0.128066215486846	+	.	gene_id "sraer114_gene_9065"; transcript_id "sraer114_gene_9065_tx_4"; exon_id "11_93632193_93632343_+"; exonnum "2"; txlen "2085";
11	sraer114_mid	exon	93632193	93632343	0.114442150009522	+	.	gene_id "sraer114_gene_9065"; transcript_id "sraer114_gene_9065_tx_5"; exon_id "11_93632193_93632343_+"; exonnum "2"; txlen "2110";
11	sraer114_mid	exon	93632193	93632343	0.0823597892182576	+	.	gene_id "sraer114_gene_9065"; transcript_id "sraer114_gene_9065_tx_6"; exon_id "11_93632193_93632343_+"; exonnum "2"; txlen "2129";
11	sraer114_mid	exon	93632193	93632343	0.0490466357183667	+	.	gene_id "sraer114_gene_9065"; transcript_id "sraer114_gene_9065_tx_7"; exon_id "11_93632193_93632343_+"; exonnum "2"; txlen "2104";
11	sraer114_mid	exon	93632193	93632343	0.0333131534998909	+	.	gene_id "sraer114_gene_9065"; transcript_id "sraer114_gene_9065_tx_8"; exon_id "11_93632193_93632343_+"; exonnum "2"; txlen "1874";
11	sraer114_mid	exon	93633716	93633884	0.114442150009522	+	.	gene_id "sraer114_gene_9065"; transcript_id "sraer114_gene_9065_tx_5"; exon_id "11_93633716_93633884_+"; exonnum "3"; txlen "2110";
11	sraer114_mid	exon	93633716	93633884	0.0823597892182576	+	.	gene_id "sraer114_gene_9065"; transcript_id "sraer114_gene_9065_tx_6"; exon_id "11_93633716_93633884_+"; exonnum "3"; txlen "2129";
11	sraer114_mid	exon	93633716	93633884	0.0333131534998909	+	.	gene_id "sraer114_gene_9065"; transcript_id "sraer114_gene_9065_tx_8"; exon_id "11_93633716_93633884_+"; exonnum "3"; txlen "1874";
11	sraer114_mid	exon	93633741	93633884	0.128066215486846	+	.	gene_id "sraer114_gene_9065"; transcript_id "sraer114_gene_9065_tx_4"; exon_id "11_93633741_93633884_+"; exonnum "3"; txlen "2085";
11	sraer114_mid	exon	93633741	93633884	0.0490466357183667	+	.	gene_id "sraer114_gene_9065"; transcript_id "sraer114_gene_9065_tx_7"; exon_id "11_93633741_93633884_+"; exonnum "3"; txlen "2104";
11	sraer114_mid	exon	93638223	93638458	0.445078128102253	+	.	gene_id "sraer114_gene_9065"; transcript_id "sraer114_gene_9065_tx_1"; exon_id "11_93638223_93638458_+"; exonnum "3"; txlen "1960";
11	sraer114_mid	exon	93638223	93638458	0.159369041176627	+	.	gene_id "sraer114_gene_9065"; transcript_id "sraer114_gene_9065_tx_3"; exon_id "11_93638223_93638458_+"; exonnum "3"; txlen "1705";
11	sraer114_mid	exon	93638223	93638458	0.0823597892182576	+	.	gene_id "sraer114_gene_9065"; transcript_id "sraer114_gene_9065_tx_6"; exon_id "11_93638223_93638458_+"; exonnum "4"; txlen "2129";
11	sraer114_mid	exon	93638223	93638458	0.0490466357183667	+	.	gene_id "sraer114_gene_9065"; transcript_id "sraer114_gene_9065_tx_7"; exon_id "11_93638223_93638458_+"; exonnum "4"; txlen "2104";
11	sraer114_mid	exon	93638223	93638458	0.0333131534998909	+	.	gene_id "sraer114_gene_9065"; transcript_id "sraer114_gene_9065_tx_8"; exon_id "11_93638223_93638458_+"; exonnum "4"; txlen "1874";
11	sraer114_mid	exon	93638242	93638458	0.265098787507552	+	.	gene_id "sraer114_gene_9065"; transcript_id "sraer114_gene_9065_tx_2"; exon_id "11_93638242_93638458_+"; exonnum "3"; txlen "1941";
11	sraer114_mid	exon	93638242	93638458	0.128066215486846	+	.	gene_id "sraer114_gene_9065"; transcript_id "sraer114_gene_9065_tx_4"; exon_id "11_93638242_93638458_+"; exonnum "4"; txlen "2085";
11	sraer114_mid	exon	93638242	93638458	0.114442150009522	+	.	gene_id "sraer114_gene_9065"; transcript_id "sraer114_gene_9065_tx_5"; exon_id "11_93638242_93638458_+"; exonnum "4"; txlen "2110";
11	sraer114_ss	exon	93639266	93640489	0.445078128102253	+	.	gene_id "sraer114_gene_9065"; transcript_id "sraer114_gene_9065_tx_1"; exon_id "11_93639266_93640489_+"; exonnum "4"; txlen "1960";
11	sraer114_ss	exon	93639266	93640489	0.265098787507552	+	.	gene_id "sraer114_gene_9065"; transcript_id "sraer114_gene_9065_tx_2"; exon_id "11_93639266_93640489_+"; exonnum "4"; txlen "1941";
11	sraer114_ss	exon	93639266	93640489	0.159369041176627	+	.	gene_id "sraer114_gene_9065"; transcript_id "sraer114_gene_9065_tx_3"; exon_id "11_93639266_93640489_+"; exonnum "4"; txlen "1705";
11	sraer114_ss	exon	93639266	93640489	0.128066215486846	+	.	gene_id "sraer114_gene_9065"; transcript_id "sraer114_gene_9065_tx_4"; exon_id "11_93639266_93640489_+"; exonnum "5"; txlen "2085";
11	sraer114_ss	exon	93639266	93640489	0.114442150009522	+	.	gene_id "sraer114_gene_9065"; transcript_id "sraer114_gene_9065_tx_5"; exon_id "11_93639266_93640489_+"; exonnum "5"; txlen "2110";
11	sraer114_ss	exon	93639266	93640489	0.0823597892182576	+	.	gene_id "sraer114_gene_9065"; transcript_id "sraer114_gene_9065_tx_6"; exon_id "11_93639266_93640489_+"; exonnum "5"; txlen "2129";
11	sraer114_ss	exon	93639266	93640489	0.0490466357183667	+	.	gene_id "sraer114_gene_9065"; transcript_id "sraer114_gene_9065_tx_7"; exon_id "11_93639266_93640489_+"; exonnum "5"; txlen "2104";
11	sraer114_ss	exon	93639266	93640489	0.0333131534998909	+	.	gene_id "sraer114_gene_9065"; transcript_id "sraer114_gene_9065_tx_8"; exon_id "11_93639266_93640489_+"; exonnum "5"; txlen "1874";
11	ensembl	five_prime_utr	93686834	93687032	0	+	.	gene_id "ENSRNOG00000046850"; gene_version "3"; transcript_id "ENSRNOT00000072402"; transcript_version "3"; gene_name "Thpo"; gene_source "ensembl"; gene_biotype "protein_coding"; transcript_name "Thpo-201"; transcript_source "ensembl"; transcript_biotype "protein_coding"; tag "Ensembl_canonical";
11	ensembl	exon	93686834	93687350	0	+	.	gene_id "ENSRNOG00000046850"; gene_version "3"; transcript_id "ENSRNOT00000072402"; transcript_version "3"; exon_number "1"; gene_name "Thpo"; gene_source "ensembl"; gene_biotype "protein_coding"; transcript_name "Thpo-201"; transcript_source "ensembl"; transcript_biotype "protein_coding"; exon_id "ENSRNOE00000729109"; exon_version "1"; tag "Ensembl_canonical";
11	ensembl	transcript	93686834	93692573	0	+	.	gene_id "ENSRNOG00000046850"; gene_version "3"; transcript_id "ENSRNOT00000072402"; transcript_version "3"; gene_name "Thpo"; gene_source "ensembl"; gene_biotype "protein_coding"; transcript_name "Thpo-201"; transcript_source "ensembl"; transcript_biotype "protein_coding"; tag "Ensembl_canonical";
11	ensembl	gene	93686834	93693320	0	+	.	gene_id "ENSRNOG00000046850"; gene_version "3"; gene_name "Thpo"; gene_source "ensembl"; gene_biotype "protein_coding";
11	ensembl	start_codon	93687033	93687035	0	+	0	gene_id "ENSRNOG00000046850"; gene_version "3"; transcript_id "ENSRNOT00000072402"; transcript_version "3"; exon_number "1"; gene_name "Thpo"; gene_source "ensembl"; gene_biotype "protein_coding"; transcript_name "Thpo-201"; transcript_source "ensembl"; transcript_biotype "protein_coding"; tag "Ensembl_canonical";
11	ensembl	CDS	93687033	93687350	0	+	0	gene_id "ENSRNOG00000046850"; gene_version "3"; transcript_id "ENSRNOT00000072402"; transcript_version "3"; exon_number "1"; gene_name "Thpo"; gene_source "ensembl"; gene_biotype "protein_coding"; transcript_name "Thpo-201"; transcript_source "ensembl"; transcript_biotype "protein_coding"; protein_id "ENSRNOP00000067269"; protein_version "3"; tag "Ensembl_canonical";
11	ensembl	exon	93687318	93687350	0	+	.	gene_id "ENSRNOG00000046850"; gene_version "3"; transcript_id "ENSRNOT00000145928"; transcript_version "1"; exon_number "1"; gene_name "Thpo"; gene_source "ensembl"; gene_biotype "protein_coding"; transcript_name "Thpo-202"; transcript_source "ensembl"; transcript_biotype "protein_coding"; exon_id "ENSRNOE00000763516"; exon_version "1";
11	ensembl	five_prime_utr	93687318	93687350	0	+	.	gene_id "ENSRNOG00000046850"; gene_version "3"; transcript_id "ENSRNOT00000145928"; transcript_version "1"; gene_name "Thpo"; gene_source "ensembl"; gene_biotype "protein_coding"; transcript_name "Thpo-202"; transcript_source "ensembl"; transcript_biotype "protein_coding";
11	ENSEMBL114_rn	exon	93687318	93687350	17.2575038579177	+	.	gene_id "ENSRNOG00000046850"; transcript_id "ENSRNOG00000046850_tx_1"; exon_id "11_93687318_93687350_+"; exonnum "1"; txlen "1495";
11	ENSEMBL114_rn	exon	93687318	93687350	0.366006761572447	+	.	gene_id "ENSRNOG00000046850"; transcript_id "ENSRNOG00000046850_tx_5"; exon_id "11_93687318_93687350_+"; exonnum "1"; txlen "1534";
11	ensembl	transcript	93687318	93693320	0	+	.	gene_id "ENSRNOG00000046850"; gene_version "3"; transcript_id "ENSRNOT00000145928"; transcript_version "1"; gene_name "Thpo"; gene_source "ensembl"; gene_biotype "protein_coding"; transcript_name "Thpo-202"; transcript_source "ensembl"; transcript_biotype "protein_coding";
11	sraer114_es	exon	93687579	93687618	0.86854991701593	+	.	gene_id "ENSRNOG00000046850"; transcript_id "ENSRNOG00000046850_tx_3"; exon_id "11_93687579_93687618_+"; exonnum "1"; txlen "1413";
11	ensembl	exon	93687694	93687732	0	+	.	gene_id "ENSRNOG00000046850"; gene_version "3"; transcript_id "ENSRNOT00000145928"; transcript_version "1"; exon_number "2"; gene_name "Thpo"; gene_source "ensembl"; gene_biotype "protein_coding"; transcript_name "Thpo-202"; transcript_source "ensembl"; transcript_biotype "protein_coding"; exon_id "ENSRNOE00000798697"; exon_version "1";
11	ensembl	five_prime_utr	93687694	93687732	0	+	.	gene_id "ENSRNOG00000046850"; gene_version "3"; transcript_id "ENSRNOT00000145928"; transcript_version "1"; gene_name "Thpo"; gene_source "ensembl"; gene_biotype "protein_coding"; transcript_name "Thpo-202"; transcript_source "ensembl"; transcript_biotype "protein_coding";
11	ENSEMBL114_rn	exon	93687694	93687732	0.366006761572447	+	.	gene_id "ENSRNOG00000046850"; transcript_id "ENSRNOG00000046850_tx_5"; exon_id "11_93687694_93687732_+"; exonnum "2"; txlen "1534";
11	ensembl	five_prime_utr	93688609	93688746	0	+	.	gene_id "ENSRNOG00000046850"; gene_version "3"; transcript_id "ENSRNOT00000145928"; transcript_version "1"; gene_name "Thpo"; gene_source "ensembl"; gene_biotype "protein_coding"; transcript_name "Thpo-202"; transcript_source "ensembl"; transcript_biotype "protein_coding";
11	ensembl	exon	93688609	93688759	0	+	.	gene_id "ENSRNOG00000046850"; gene_version "3"; transcript_id "ENSRNOT00000072402"; transcript_version "3"; exon_number "2"; gene_name "Thpo"; gene_source "ensembl"; gene_biotype "protein_coding"; transcript_name "Thpo-201"; transcript_source "ensembl"; transcript_biotype "protein_coding"; exon_id "ENSRNOE00000497528"; exon_version "1"; tag "Ensembl_canonical";
11	ensembl	CDS	93688609	93688759	0	+	0	gene_id "ENSRNOG00000046850"; gene_version "3"; transcript_id "ENSRNOT00000072402"; transcript_version "3"; exon_number "2"; gene_name "Thpo"; gene_source "ensembl"; gene_biotype "protein_coding"; transcript_name "Thpo-201"; transcript_source "ensembl"; transcript_biotype "protein_coding"; protein_id "ENSRNOP00000067269"; protein_version "3"; tag "Ensembl_canonical";
11	ensembl	exon	93688609	93688759	0	+	.	gene_id "ENSRNOG00000046850"; gene_version "3"; transcript_id "ENSRNOT00000145928"; transcript_version "1"; exon_number "3"; gene_name "Thpo"; gene_source "ensembl"; gene_biotype "protein_coding"; transcript_name "Thpo-202"; transcript_source "ensembl"; transcript_biotype "protein_coding"; exon_id "ENSRNOE00000702660"; exon_version "1";
11	ENSEMBL114_rn	exon	93688609	93688759	17.2575038579177	+	.	gene_id "ENSRNOG00000046850"; transcript_id "ENSRNOG00000046850_tx_1"; exon_id "11_93688609_93688759_+"; exonnum "2"; txlen "1495";
11	ENSEMBL114_rn	exon	93688609	93688759	0.86854991701593	+	.	gene_id "ENSRNOG00000046850"; transcript_id "ENSRNOG00000046850_tx_3"; exon_id "11_93688609_93688759_+"; exonnum "2"; txlen "1413";
11	ENSEMBL114_rn	exon	93688609	93688759	0.366006761572447	+	.	gene_id "ENSRNOG00000046850"; transcript_id "ENSRNOG00000046850_tx_5"; exon_id "11_93688609_93688759_+"; exonnum "3"; txlen "1534";
11	ensembl	start_codon	93688747	93688749	0	+	0	gene_id "ENSRNOG00000046850"; gene_version "3"; transcript_id "ENSRNOT00000145928"; transcript_version "1"; exon_number "3"; gene_name "Thpo"; gene_source "ensembl"; gene_biotype "protein_coding"; transcript_name "Thpo-202"; transcript_source "ensembl"; transcript_biotype "protein_coding";
11	ensembl	CDS	93688747	93688759	0	+	0	gene_id "ENSRNOG00000046850"; gene_version "3"; transcript_id "ENSRNOT00000145928"; transcript_version "1"; exon_number "3"; gene_name "Thpo"; gene_source "ensembl"; gene_biotype "protein_coding"; transcript_name "Thpo-202"; transcript_source "ensembl"; transcript_biotype "protein_coding"; protein_id "ENSRNOP00000111405"; protein_version "1";
11	sraer114_mid	exon	93688887	93689103	17.2575038579177	+	.	gene_id "ENSRNOG00000046850"; transcript_id "ENSRNOG00000046850_tx_1"; exon_id "11_93688887_93689103_+"; exonnum "3"; txlen "1495";
11	sraer114_mid	exon	93688887	93689103	0.366006761572447	+	.	gene_id "ENSRNOG00000046850"; transcript_id "ENSRNOG00000046850_tx_5"; exon_id "11_93688887_93689103_+"; exonnum "4"; txlen "1534";
11	ensembl	exon	93688976	93689103	0	+	.	gene_id "ENSRNOG00000046850"; gene_version "3"; transcript_id "ENSRNOT00000072402"; transcript_version "3"; exon_number "3"; gene_name "Thpo"; gene_source "ensembl"; gene_biotype "protein_coding"; transcript_name "Thpo-201"; transcript_source "ensembl"; transcript_biotype "protein_coding"; exon_id "ENSRNOE00000479110"; exon_version "3"; tag "Ensembl_canonical";
11	ensembl	CDS	93688976	93689103	0	+	2	gene_id "ENSRNOG00000046850"; gene_version "3"; transcript_id "ENSRNOT00000072402"; transcript_version "3"; exon_number "3"; gene_name "Thpo"; gene_source "ensembl"; gene_biotype "protein_coding"; transcript_name "Thpo-201"; transcript_source "ensembl"; transcript_biotype "protein_coding"; protein_id "ENSRNOP00000067269"; protein_version "3"; tag "Ensembl_canonical";
11	ensembl	exon	93688976	93689103	0	+	.	gene_id "ENSRNOG00000046850"; gene_version "3"; transcript_id "ENSRNOT00000145928"; transcript_version "1"; exon_number "4"; gene_name "Thpo"; gene_source "ensembl"; gene_biotype "protein_coding"; transcript_name "Thpo-202"; transcript_source "ensembl"; transcript_biotype "protein_coding"; exon_id "ENSRNOE00000479110"; exon_version "3";
11	ensembl	CDS	93688976	93689103	0	+	2	gene_id "ENSRNOG00000046850"; gene_version "3"; transcript_id "ENSRNOT00000145928"; transcript_version "1"; exon_number "4"; gene_name "Thpo"; gene_source "ensembl"; gene_biotype "protein_coding"; transcript_name "Thpo-202"; transcript_source "ensembl"; transcript_biotype "protein_coding"; protein_id "ENSRNOP00000111405"; protein_version "1";
11	ENSEMBL114_rn	exon	93688976	93689103	0.86854991701593	+	.	gene_id "ENSRNOG00000046850"; transcript_id "ENSRNOG00000046850_tx_3"; exon_id "11_93688976_93689103_+"; exonnum "3"; txlen "1413";
11	ensembl	exon	93689362	93689448	0	+	.	gene_id "ENSRNOG00000046850"; gene_version "3"; transcript_id "ENSRNOT00000072402"; transcript_version "3"; exon_number "4"; gene_name "Thpo"; gene_source "ensembl"; gene_biotype "protein_coding"; transcript_name "Thpo-201"; transcript_source "ensembl"; transcript_biotype "protein_coding"; exon_id "ENSRNOE00000464001"; exon_version "1"; tag "Ensembl_canonical";
11	ensembl	CDS	93689362	93689448	0	+	0	gene_id "ENSRNOG00000046850"; gene_version "3"; transcript_id "ENSRNOT00000072402"; transcript_version "3"; exon_number "4"; gene_name "Thpo"; gene_source "ensembl"; gene_biotype "protein_coding"; transcript_name "Thpo-201"; transcript_source "ensembl"; transcript_biotype "protein_coding"; protein_id "ENSRNOP00000067269"; protein_version "3"; tag "Ensembl_canonical";
11	ensembl	exon	93689362	93689448	0	+	.	gene_id "ENSRNOG00000046850"; gene_version "3"; transcript_id "ENSRNOT00000145928"; transcript_version "1"; exon_number "5"; gene_name "Thpo"; gene_source "ensembl"; gene_biotype "protein_coding"; transcript_name "Thpo-202"; transcript_source "ensembl"; transcript_biotype "protein_coding"; exon_id "ENSRNOE00000464001"; exon_version "1";
11	ensembl	CDS	93689362	93689448	0	+	0	gene_id "ENSRNOG00000046850"; gene_version "3"; transcript_id "ENSRNOT00000145928"; transcript_version "1"; exon_number "5"; gene_name "Thpo"; gene_source "ensembl"; gene_biotype "protein_coding"; transcript_name "Thpo-202"; transcript_source "ensembl"; transcript_biotype "protein_coding"; protein_id "ENSRNOP00000111405"; protein_version "1";
11	ENSEMBL114_rn	exon	93689362	93689448	17.2575038579177	+	.	gene_id "ENSRNOG00000046850"; transcript_id "ENSRNOG00000046850_tx_1"; exon_id "11_93689362_93689448_+"; exonnum "4"; txlen "1495";
11	ENSEMBL114_rn	exon	93689362	93689448	0.86854991701593	+	.	gene_id "ENSRNOG00000046850"; transcript_id "ENSRNOG00000046850_tx_3"; exon_id "11_93689362_93689448_+"; exonnum "4"; txlen "1413";
11	ENSEMBL114_rn	exon	93689362	93689448	0.366006761572447	+	.	gene_id "ENSRNOG00000046850"; transcript_id "ENSRNOG00000046850_tx_5"; exon_id "11_93689362_93689448_+"; exonnum "5"; txlen "1534";
11	ensembl	exon	93691335	93691502	0	+	.	gene_id "ENSRNOG00000046850"; gene_version "3"; transcript_id "ENSRNOT00000072402"; transcript_version "3"; exon_number "5"; gene_name "Thpo"; gene_source "ensembl"; gene_biotype "protein_coding"; transcript_name "Thpo-201"; transcript_source "ensembl"; transcript_biotype "protein_coding"; exon_id "ENSRNOE00000480457"; exon_version "1"; tag "Ensembl_canonical";
11	ensembl	CDS	93691335	93691502	0	+	0	gene_id "ENSRNOG00000046850"; gene_version "3"; transcript_id "ENSRNOT00000072402"; transcript_version "3"; exon_number "5"; gene_name "Thpo"; gene_source "ensembl"; gene_biotype "protein_coding"; transcript_name "Thpo-201"; transcript_source "ensembl"; transcript_biotype "protein_coding"; protein_id "ENSRNOP00000067269"; protein_version "3"; tag "Ensembl_canonical";
11	ensembl	exon	93691335	93691502	0	+	.	gene_id "ENSRNOG00000046850"; gene_version "3"; transcript_id "ENSRNOT00000145928"; transcript_version "1"; exon_number "6"; gene_name "Thpo"; gene_source "ensembl"; gene_biotype "protein_coding"; transcript_name "Thpo-202"; transcript_source "ensembl"; transcript_biotype "protein_coding"; exon_id "ENSRNOE00000480457"; exon_version "1";
11	ensembl	CDS	93691335	93691502	0	+	0	gene_id "ENSRNOG00000046850"; gene_version "3"; transcript_id "ENSRNOT00000145928"; transcript_version "1"; exon_number "6"; gene_name "Thpo"; gene_source "ensembl"; gene_biotype "protein_coding"; transcript_name "Thpo-202"; transcript_source "ensembl"; transcript_biotype "protein_coding"; protein_id "ENSRNOP00000111405"; protein_version "1";
11	ENSEMBL114_rn	exon	93691335	93691502	17.2575038579177	+	.	gene_id "ENSRNOG00000046850"; transcript_id "ENSRNOG00000046850_tx_1"; exon_id "11_93691335_93691502_+"; exonnum "5"; txlen "1495";
11	ENSEMBL114_rn	exon	93691335	93691502	0.86854991701593	+	.	gene_id "ENSRNOG00000046850"; transcript_id "ENSRNOG00000046850_tx_3"; exon_id "11_93691335_93691502_+"; exonnum "5"; txlen "1413";
11	ENSEMBL114_rn	exon	93691335	93691502	0.366006761572447	+	.	gene_id "ENSRNOG00000046850"; transcript_id "ENSRNOG00000046850_tx_5"; exon_id "11_93691335_93691502_+"; exonnum "6"; txlen "1534";
11	ensembl	CDS	93691735	93692316	0	+	0	gene_id "ENSRNOG00000046850"; gene_version "3"; transcript_id "ENSRNOT00000072402"; transcript_version "3"; exon_number "6"; gene_name "Thpo"; gene_source "ensembl"; gene_biotype "protein_coding"; transcript_name "Thpo-201"; transcript_source "ensembl"; transcript_biotype "protein_coding"; protein_id "ENSRNOP00000067269"; protein_version "3"; tag "Ensembl_canonical";
11	ensembl	exon	93691735	93692573	0	+	.	gene_id "ENSRNOG00000046850"; gene_version "3"; transcript_id "ENSRNOT00000072402"; transcript_version "3"; exon_number "6"; gene_name "Thpo"; gene_source "ensembl"; gene_biotype "protein_coding"; transcript_name "Thpo-201"; transcript_source "ensembl"; transcript_biotype "protein_coding"; exon_id "ENSRNOE00000483312"; exon_version "1"; tag "Ensembl_canonical";
11	ENSEMBL114_rn	exon	93691735	93692573	17.2575038579177	+	.	gene_id "ENSRNOG00000046850"; transcript_id "ENSRNOG00000046850_tx_1"; exon_id "11_93691735_93692573_+"; exonnum "6"; txlen "1495";
11	ENSEMBL114_rn	exon	93691735	93692573	0.86854991701593	+	.	gene_id "ENSRNOG00000046850"; transcript_id "ENSRNOG00000046850_tx_3"; exon_id "11_93691735_93692573_+"; exonnum "6"; txlen "1413";
11	ENSEMBL114_rn	exon	93691735	93692573	0.366006761572447	+	.	gene_id "ENSRNOG00000046850"; transcript_id "ENSRNOG00000046850_tx_5"; exon_id "11_93691735_93692573_+"; exonnum "7"; txlen "1534";
11	ensembl	CDS	93691747	93692316	0	+	0	gene_id "ENSRNOG00000046850"; gene_version "3"; transcript_id "ENSRNOT00000145928"; transcript_version "1"; exon_number "7"; gene_name "Thpo"; gene_source "ensembl"; gene_biotype "protein_coding"; transcript_name "Thpo-202"; transcript_source "ensembl"; transcript_biotype "protein_coding"; protein_id "ENSRNOP00000111405"; protein_version "1";
11	ensembl	exon	93691747	93693320	0	+	.	gene_id "ENSRNOG00000046850"; gene_version "3"; transcript_id "ENSRNOT00000145928"; transcript_version "1"; exon_number "7"; gene_name "Thpo"; gene_source "ensembl"; gene_biotype "protein_coding"; transcript_name "Thpo-202"; transcript_source "ensembl"; transcript_biotype "protein_coding"; exon_id "ENSRNOE00000787621"; exon_version "1";
11	ensembl	stop_codon	93692317	93692319	0	+	0	gene_id "ENSRNOG00000046850"; gene_version "3"; transcript_id "ENSRNOT00000072402"; transcript_version "3"; exon_number "6"; gene_name "Thpo"; gene_source "ensembl"; gene_biotype "protein_coding"; transcript_name "Thpo-201"; transcript_source "ensembl"; transcript_biotype "protein_coding"; tag "Ensembl_canonical";
11	ensembl	stop_codon	93692317	93692319	0	+	0	gene_id "ENSRNOG00000046850"; gene_version "3"; transcript_id "ENSRNOT00000145928"; transcript_version "1"; exon_number "7"; gene_name "Thpo"; gene_source "ensembl"; gene_biotype "protein_coding"; transcript_name "Thpo-202"; transcript_source "ensembl"; transcript_biotype "protein_coding";
11	ensembl	three_prime_utr	93692320	93692573	0	+	.	gene_id "ENSRNOG00000046850"; gene_version "3"; transcript_id "ENSRNOT00000072402"; transcript_version "3"; gene_name "Thpo"; gene_source "ensembl"; gene_biotype "protein_coding"; transcript_name "Thpo-201"; transcript_source "ensembl"; transcript_biotype "protein_coding"; tag "Ensembl_canonical";
11	ensembl	three_prime_utr	93692320	93693320	0	+	.	gene_id "ENSRNOG00000046850"; gene_version "3"; transcript_id "ENSRNOT00000145928"; transcript_version "1"; gene_name "Thpo"; gene_source "ensembl"; gene_biotype "protein_coding"; transcript_name "Thpo-202"; transcript_source "ensembl"; transcript_biotype "protein_coding";
11	ensembl	five_prime_utr	93702360	93702710	0	+	.	gene_id "ENSRNOG00000001742"; gene_version "10"; transcript_id "ENSRNOT00000050927"; transcript_version "8"; gene_name "Clcn2"; gene_source "ensembl"; gene_biotype "protein_coding"; transcript_name "Clcn2-202"; transcript_source "ensembl"; transcript_biotype "protein_coding"; tag "Ensembl_canonical";
11	ensembl	five_prime_utr	93702360	93702710	0	+	.	gene_id "ENSRNOG00000001742"; gene_version "10"; transcript_id "ENSRNOT00000071707"; transcript_version "5"; gene_name "Clcn2"; gene_source "ensembl"; gene_biotype "protein_coding"; transcript_name "Clcn2-203"; transcript_source "ensembl"; transcript_biotype "protein_coding";
11	ensembl	exon	93702360	93702791	0	+	.	gene_id "ENSRNOG00000001742"; gene_version "10"; transcript_id "ENSRNOT00000050927"; transcript_version "8"; exon_number "1"; gene_name "Clcn2"; gene_source "ensembl"; gene_biotype "protein_coding"; transcript_name "Clcn2-202"; transcript_source "ensembl"; transcript_biotype "protein_coding"; exon_id "ENSRNOE00000775749"; exon_version "1"; tag "Ensembl_canonical";
11	ensembl	exon	93702360	93702791	0	+	.	gene_id "ENSRNOG00000001742"; gene_version "10"; transcript_id "ENSRNOT00000071707"; transcript_version "5"; exon_number "1"; gene_name "Clcn2"; gene_source "ensembl"; gene_biotype "protein_coding"; transcript_name "Clcn2-203"; transcript_source "ensembl"; transcript_biotype "protein_coding"; exon_id "ENSRNOE00000775749"; exon_version "1";
11	ensembl	transcript	93702360	93716055	0	+	.	gene_id "ENSRNOG00000001742"; gene_version "10"; transcript_id "ENSRNOT00000050927"; transcript_version "8"; gene_name "Clcn2"; gene_source "ensembl"; gene_biotype "protein_coding"; transcript_name "Clcn2-202"; transcript_source "ensembl"; transcript_biotype "protein_coding"; tag "Ensembl_canonical";
11	ensembl	transcript	93702360	93716055	0	+	.	gene_id "ENSRNOG00000001742"; gene_version "10"; transcript_id "ENSRNOT00000071707"; transcript_version "5"; gene_name "Clcn2"; gene_source "ensembl"; gene_biotype "protein_coding"; transcript_name "Clcn2-203"; transcript_source "ensembl"; transcript_biotype "protein_coding";
11	ensembl	gene	93702360	93716059	0	+	.	gene_id "ENSRNOG00000001742"; gene_version "10"; gene_name "Clcn2"; gene_source "ensembl"; gene_biotype "protein_coding";
11	ensembl	five_prime_utr	93702564	93702710	0	+	.	gene_id "ENSRNOG00000001742"; gene_version "10"; transcript_id "ENSRNOT00000002376"; transcript_version "10"; gene_name "Clcn2"; gene_source "ensembl"; gene_biotype "protein_coding"; transcript_name "Clcn2-201"; transcript_source "ensembl"; transcript_biotype "protein_coding";
11	ensembl	exon	93702564	93702791	0	+	.	gene_id "ENSRNOG00000001742"; gene_version "10"; transcript_id "ENSRNOT00000002376"; transcript_version "10"; exon_number "1"; gene_name "Clcn2"; gene_source "ensembl"; gene_biotype "protein_coding"; transcript_name "Clcn2-201"; transcript_source "ensembl"; transcript_biotype "protein_coding"; exon_id "ENSRNOE00000313484"; exon_version "5";
11	ensembl	transcript	93702564	93716057	0	+	.	gene_id "ENSRNOG00000001742"; gene_version "10"; transcript_id "ENSRNOT00000002376"; transcript_version "10"; gene_name "Clcn2"; gene_source "ensembl"; gene_biotype "protein_coding"; transcript_name "Clcn2-201"; transcript_source "ensembl"; transcript_biotype "protein_coding";
11	ensembl	start_codon	93702711	93702713	0	+	0	gene_id "ENSRNOG00000001742"; gene_version "10"; transcript_id "ENSRNOT00000002376"; transcript_version "10"; exon_number "1"; gene_name "Clcn2"; gene_source "ensembl"; gene_biotype "protein_coding"; transcript_name "Clcn2-201"; transcript_source "ensembl"; transcript_biotype "protein_coding";
11	ensembl	start_codon	93702711	93702713	0	+	0	gene_id "ENSRNOG00000001742"; gene_version "10"; transcript_id "ENSRNOT00000050927"; transcript_version "8"; exon_number "1"; gene_name "Clcn2"; gene_source "ensembl"; gene_biotype "protein_coding"; transcript_name "Clcn2-202"; transcript_source "ensembl"; transcript_biotype "protein_coding"; tag "Ensembl_canonical";
11	ensembl	start_codon	93702711	93702713	0	+	0	gene_id "ENSRNOG00000001742"; gene_version "10"; transcript_id "ENSRNOT00000071707"; transcript_version "5"; exon_number "1"; gene_name "Clcn2"; gene_source "ensembl"; gene_biotype "protein_coding"; transcript_name "Clcn2-203"; transcript_source "ensembl"; transcript_biotype "protein_coding";
11	ensembl	CDS	93702711	93702791	0	+	0	gene_id "ENSRNOG00000001742"; gene_version "10"; transcript_id "ENSRNOT00000002376"; transcript_version "10"; exon_number "1"; gene_name "Clcn2"; gene_source "ensembl"; gene_biotype "protein_coding"; transcript_name "Clcn2-201"; transcript_source "ensembl"; transcript_biotype "protein_coding"; protein_id "ENSRNOP00000002376"; protein_version "5";
11	ensembl	CDS	93702711	93702791	0	+	0	gene_id "ENSRNOG00000001742"; gene_version "10"; transcript_id "ENSRNOT00000050927"; transcript_version "8"; exon_number "1"; gene_name "Clcn2"; gene_source "ensembl"; gene_biotype "protein_coding"; transcript_name "Clcn2-202"; transcript_source "ensembl"; transcript_biotype "protein_coding"; protein_id "ENSRNOP00000050925"; protein_version "3"; tag "Ensembl_canonical";
11	ensembl	CDS	93702711	93702791	0	+	0	gene_id "ENSRNOG00000001742"; gene_version "10"; transcript_id "ENSRNOT00000071707"; transcript_version "5"; exon_number "1"; gene_name "Clcn2"; gene_source "ensembl"; gene_biotype "protein_coding"; transcript_name "Clcn2-203"; transcript_source "ensembl"; transcript_biotype "protein_coding"; protein_id "ENSRNOP00000066524"; protein_version "2";
11	ensembl	exon	93704221	93704248	0	+	.	gene_id "ENSRNOG00000001742"; gene_version "10"; transcript_id "ENSRNOT00000073435"; transcript_version "4"; exon_number "1"; gene_name "Clcn2"; gene_source "ensembl"; gene_biotype "protein_coding"; transcript_name "Clcn2-204"; transcript_source "ensembl"; transcript_biotype "protein_coding"; exon_id "ENSRNOE00000611893"; exon_version "1";
11	ensembl	CDS	93704221	93704248	0	+	0	gene_id "ENSRNOG00000001742"; gene_version "10"; transcript_id "ENSRNOT00000073435"; transcript_version "4"; exon_number "1"; gene_name "Clcn2"; gene_source "ensembl"; gene_biotype "protein_coding"; transcript_name "Clcn2-204"; transcript_source "ensembl"; transcript_biotype "protein_coding"; protein_id "ENSRNOP00000065970"; protein_version "2";
11	ensembl	transcript	93704221	93716059	0	+	.	gene_id "ENSRNOG00000001742"; gene_version "10"; transcript_id "ENSRNOT00000073435"; transcript_version "4"; gene_name "Clcn2"; gene_source "ensembl"; gene_biotype "protein_coding"; transcript_name "Clcn2-204"; transcript_source "ensembl"; transcript_biotype "protein_coding";
11	ensembl	exon	93705055	93705240	0	+	.	gene_id "ENSRNOG00000001742"; gene_version "10"; transcript_id "ENSRNOT00000073435"; transcript_version "4"; exon_number "2"; gene_name "Clcn2"; gene_source "ensembl"; gene_biotype "protein_coding"; transcript_name "Clcn2-204"; transcript_source "ensembl"; transcript_biotype "protein_coding"; exon_id "ENSRNOE00000503162"; exon_version "2";
11	ensembl	CDS	93705055	93705240	0	+	2	gene_id "ENSRNOG00000001742"; gene_version "10"; transcript_id "ENSRNOT00000073435"; transcript_version "4"; exon_number "2"; gene_name "Clcn2"; gene_source "ensembl"; gene_biotype "protein_coding"; transcript_name "Clcn2-204"; transcript_source "ensembl"; transcript_biotype "protein_coding"; protein_id "ENSRNOP00000065970"; protein_version "2";
11	ensembl	exon	93705084	93705240	0	+	.	gene_id "ENSRNOG00000001742"; gene_version "10"; transcript_id "ENSRNOT00000002376"; transcript_version "10"; exon_number "2"; gene_name "Clcn2"; gene_source "ensembl"; gene_biotype "protein_coding"; transcript_name "Clcn2-201"; transcript_source "ensembl"; transcript_biotype "protein_coding"; exon_id "ENSRNOE00000482887"; exon_version "1";
11	ensembl	CDS	93705084	93705240	0	+	0	gene_id "ENSRNOG00000001742"; gene_version "10"; transcript_id "ENSRNOT00000002376"; transcript_version "10"; exon_number "2"; gene_name "Clcn2"; gene_source "ensembl"; gene_biotype "protein_coding"; transcript_name "Clcn2-201"; transcript_source "ensembl"; transcript_biotype "protein_coding"; protein_id "ENSRNOP00000002376"; protein_version "5";
11	ensembl	exon	93705084	93705240	0	+	.	gene_id "ENSRNOG00000001742"; gene_version "10"; transcript_id "ENSRNOT00000050927"; transcript_version "8"; exon_number "2"; gene_name "Clcn2"; gene_source "ensembl"; gene_biotype "protein_coding"; transcript_name "Clcn2-202"; transcript_source "ensembl"; transcript_biotype "protein_coding"; exon_id "ENSRNOE00000482887"; exon_version "1"; tag "Ensembl_canonical";
11	ensembl	CDS	93705084	93705240	0	+	0	gene_id "ENSRNOG00000001742"; gene_version "10"; transcript_id "ENSRNOT00000050927"; transcript_version "8"; exon_number "2"; gene_name "Clcn2"; gene_source "ensembl"; gene_biotype "protein_coding"; transcript_name "Clcn2-202"; transcript_source "ensembl"; transcript_biotype "protein_coding"; protein_id "ENSRNOP00000050925"; protein_version "3"; tag "Ensembl_canonical";
11	ensembl	exon	93705084	93705240	0	+	.	gene_id "ENSRNOG00000001742"; gene_version "10"; transcript_id "ENSRNOT00000071707"; transcript_version "5"; exon_number "2"; gene_name "Clcn2"; gene_source "ensembl"; gene_biotype "protein_coding"; transcript_name "Clcn2-203"; transcript_source "ensembl"; transcript_biotype "protein_coding"; exon_id "ENSRNOE00000482887"; exon_version "1";
11	ensembl	CDS	93705084	93705240	0	+	0	gene_id "ENSRNOG00000001742"; gene_version "10"; transcript_id "ENSRNOT00000071707"; transcript_version "5"; exon_number "2"; gene_name "Clcn2"; gene_source "ensembl"; gene_biotype "protein_coding"; transcript_name "Clcn2-203"; transcript_source "ensembl"; transcript_biotype "protein_coding"; protein_id "ENSRNOP00000066524"; protein_version "2";
11	ensembl	exon	93705393	93705524	0	+	.	gene_id "ENSRNOG00000001742"; gene_version "10"; transcript_id "ENSRNOT00000073435"; transcript_version "4"; exon_number "3"; gene_name "Clcn2"; gene_source "ensembl"; gene_biotype "protein_coding"; transcript_name "Clcn2-204"; transcript_source "ensembl"; transcript_biotype "protein_coding"; exon_id "ENSRNOE00000586071"; exon_version "1";
11	ensembl	CDS	93705393	93705524	0	+	2	gene_id "ENSRNOG00000001742"; gene_version "10"; transcript_id "ENSRNOT00000073435"; transcript_version "4"; exon_number "3"; gene_name "Clcn2"; gene_source "ensembl"; gene_biotype "protein_coding"; transcript_name "Clcn2-204"; transcript_source "ensembl"; transcript_biotype "protein_coding"; protein_id "ENSRNOP00000065970"; protein_version "2";
11	ensembl	exon	93705393	93705524	0	+	.	gene_id "ENSRNOG00000001742"; gene_version "10"; transcript_id "ENSRNOT00000002376"; transcript_version "10"; exon_number "3"; gene_name "Clcn2"; gene_source "ensembl"; gene_biotype "protein_coding"; transcript_name "Clcn2-201"; transcript_source "ensembl"; transcript_biotype "protein_coding"; exon_id "ENSRNOE00000586071"; exon_version "1";
11	ensembl	CDS	93705393	93705524	0	+	2	gene_id "ENSRNOG00000001742"; gene_version "10"; transcript_id "ENSRNOT00000002376"; transcript_version "10"; exon_number "3"; gene_name "Clcn2"; gene_source "ensembl"; gene_biotype "protein_coding"; transcript_name "Clcn2-201"; transcript_source "ensembl"; transcript_biotype "protein_coding"; protein_id "ENSRNOP00000002376"; protein_version "5";
11	ensembl	exon	93705393	93705524	0	+	.	gene_id "ENSRNOG00000001742"; gene_version "10"; transcript_id "ENSRNOT00000050927"; transcript_version "8"; exon_number "3"; gene_name "Clcn2"; gene_source "ensembl"; gene_biotype "protein_coding"; transcript_name "Clcn2-202"; transcript_source "ensembl"; transcript_biotype "protein_coding"; exon_id "ENSRNOE00000586071"; exon_version "1"; tag "Ensembl_canonical";
11	ensembl	CDS	93705393	93705524	0	+	2	gene_id "ENSRNOG00000001742"; gene_version "10"; transcript_id "ENSRNOT00000050927"; transcript_version "8"; exon_number "3"; gene_name "Clcn2"; gene_source "ensembl"; gene_biotype "protein_coding"; transcript_name "Clcn2-202"; transcript_source "ensembl"; transcript_biotype "protein_coding"; protein_id "ENSRNOP00000050925"; protein_version "3"; tag "Ensembl_canonical";
11	ensembl	exon	93705843	93705971	0	+	.	gene_id "ENSRNOG00000001742"; gene_version "10"; transcript_id "ENSRNOT00000073435"; transcript_version "4"; exon_number "4"; gene_name "Clcn2"; gene_source "ensembl"; gene_biotype "protein_coding"; transcript_name "Clcn2-204"; transcript_source "ensembl"; transcript_biotype "protein_coding"; exon_id "ENSRNOE00000599104"; exon_version "1";
11	ensembl	CDS	93705843	93705971	0	+	2	gene_id "ENSRNOG00000001742"; gene_version "10"; transcript_id "ENSRNOT00000073435"; transcript_version "4"; exon_number "4"; gene_name "Clcn2"; gene_source "ensembl"; gene_biotype "protein_coding"; transcript_name "Clcn2-204"; transcript_source "ensembl"; transcript_biotype "protein_coding"; protein_id "ENSRNOP00000065970"; protein_version "2";
11	ensembl	exon	93705843	93705971	0	+	.	gene_id "ENSRNOG00000001742"; gene_version "10"; transcript_id "ENSRNOT00000002376"; transcript_version "10"; exon_number "4"; gene_name "Clcn2"; gene_source "ensembl"; gene_biotype "protein_coding"; transcript_name "Clcn2-201"; transcript_source "ensembl"; transcript_biotype "protein_coding"; exon_id "ENSRNOE00000599104"; exon_version "1";
11	ensembl	CDS	93705843	93705971	0	+	2	gene_id "ENSRNOG00000001742"; gene_version "10"; transcript_id "ENSRNOT00000002376"; transcript_version "10"; exon_number "4"; gene_name "Clcn2"; gene_source "ensembl"; gene_biotype "protein_coding"; transcript_name "Clcn2-201"; transcript_source "ensembl"; transcript_biotype "protein_coding"; protein_id "ENSRNOP00000002376"; protein_version "5";
11	ensembl	exon	93705843	93705971	0	+	.	gene_id "ENSRNOG00000001742"; gene_version "10"; transcript_id "ENSRNOT00000050927"; transcript_version "8"; exon_number "4"; gene_name "Clcn2"; gene_source "ensembl"; gene_biotype "protein_coding"; transcript_name "Clcn2-202"; transcript_source "ensembl"; transcript_biotype "protein_coding"; exon_id "ENSRNOE00000599104"; exon_version "1"; tag "Ensembl_canonical";
11	ensembl	CDS	93705843	93705971	0	+	2	gene_id "ENSRNOG00000001742"; gene_version "10"; transcript_id "ENSRNOT00000050927"; transcript_version "8"; exon_number "4"; gene_name "Clcn2"; gene_source "ensembl"; gene_biotype "protein_coding"; transcript_name "Clcn2-202"; transcript_source "ensembl"; transcript_biotype "protein_coding"; protein_id "ENSRNOP00000050925"; protein_version "3"; tag "Ensembl_canonical";
11	ensembl	exon	93705843	93705971	0	+	.	gene_id "ENSRNOG00000001742"; gene_version "10"; transcript_id "ENSRNOT00000071707"; transcript_version "5"; exon_number "3"; gene_name "Clcn2"; gene_source "ensembl"; gene_biotype "protein_coding"; transcript_name "Clcn2-203"; transcript_source "ensembl"; transcript_biotype "protein_coding"; exon_id "ENSRNOE00000599104"; exon_version "1";
11	ensembl	CDS	93705843	93705971	0	+	2	gene_id "ENSRNOG00000001742"; gene_version "10"; transcript_id "ENSRNOT00000071707"; transcript_version "5"; exon_number "3"; gene_name "Clcn2"; gene_source "ensembl"; gene_biotype "protein_coding"; transcript_name "Clcn2-203"; transcript_source "ensembl"; transcript_biotype "protein_coding"; protein_id "ENSRNOP00000066524"; protein_version "2";
11	ensembl	exon	93706059	93706192	0	+	.	gene_id "ENSRNOG00000001742"; gene_version "10"; transcript_id "ENSRNOT00000073435"; transcript_version "4"; exon_number "5"; gene_name "Clcn2"; gene_source "ensembl"; gene_biotype "protein_coding"; transcript_name "Clcn2-204"; transcript_source "ensembl"; transcript_biotype "protein_coding"; exon_id "ENSRNOE00000639040"; exon_version "1";
11	ensembl	CDS	93706059	93706192	0	+	2	gene_id "ENSRNOG00000001742"; gene_version "10"; transcript_id "ENSRNOT00000073435"; transcript_version "4"; exon_number "5"; gene_name "Clcn2"; gene_source "ensembl"; gene_biotype "protein_coding"; transcript_name "Clcn2-204"; transcript_source "ensembl"; transcript_biotype "protein_coding"; protein_id "ENSRNOP00000065970"; protein_version "2";
11	ensembl	exon	93706059	93706192	0	+	.	gene_id "ENSRNOG00000001742"; gene_version "10"; transcript_id "ENSRNOT00000002376"; transcript_version "10"; exon_number "5"; gene_name "Clcn2"; gene_source "ensembl"; gene_biotype "protein_coding"; transcript_name "Clcn2-201"; transcript_source "ensembl"; transcript_biotype "protein_coding"; exon_id "ENSRNOE00000639040"; exon_version "1";
11	ensembl	CDS	93706059	93706192	0	+	2	gene_id "ENSRNOG00000001742"; gene_version "10"; transcript_id "ENSRNOT00000002376"; transcript_version "10"; exon_number "5"; gene_name "Clcn2"; gene_source "ensembl"; gene_biotype "protein_coding"; transcript_name "Clcn2-201"; transcript_source "ensembl"; transcript_biotype "protein_coding"; protein_id "ENSRNOP00000002376"; protein_version "5";
11	ensembl	exon	93706059	93706192	0	+	.	gene_id "ENSRNOG00000001742"; gene_version "10"; transcript_id "ENSRNOT00000050927"; transcript_version "8"; exon_number "5"; gene_name "Clcn2"; gene_source "ensembl"; gene_biotype "protein_coding"; transcript_name "Clcn2-202"; transcript_source "ensembl"; transcript_biotype "protein_coding"; exon_id "ENSRNOE00000639040"; exon_version "1"; tag "Ensembl_canonical";
11	ensembl	CDS	93706059	93706192	0	+	2	gene_id "ENSRNOG00000001742"; gene_version "10"; transcript_id "ENSRNOT00000050927"; transcript_version "8"; exon_number "5"; gene_name "Clcn2"; gene_source "ensembl"; gene_biotype "protein_coding"; transcript_name "Clcn2-202"; transcript_source "ensembl"; transcript_biotype "protein_coding"; protein_id "ENSRNOP00000050925"; protein_version "3"; tag "Ensembl_canonical";
11	ensembl	exon	93706059	93706192	0	+	.	gene_id "ENSRNOG00000001742"; gene_version "10"; transcript_id "ENSRNOT00000071707"; transcript_version "5"; exon_number "4"; gene_name "Clcn2"; gene_source "ensembl"; gene_biotype "protein_coding"; transcript_name "Clcn2-203"; transcript_source "ensembl"; transcript_biotype "protein_coding"; exon_id "ENSRNOE00000639040"; exon_version "1";
11	ensembl	CDS	93706059	93706192	0	+	2	gene_id "ENSRNOG00000001742"; gene_version "10"; transcript_id "ENSRNOT00000071707"; transcript_version "5"; exon_number "4"; gene_name "Clcn2"; gene_source "ensembl"; gene_biotype "protein_coding"; transcript_name "Clcn2-203"; transcript_source "ensembl"; transcript_biotype "protein_coding"; protein_id "ENSRNOP00000066524"; protein_version "2";
11	ensembl	exon	93706297	93706374	0	+	.	gene_id "ENSRNOG00000001742"; gene_version "10"; transcript_id "ENSRNOT00000073435"; transcript_version "4"; exon_number "6"; gene_name "Clcn2"; gene_source "ensembl"; gene_biotype "protein_coding"; transcript_name "Clcn2-204"; transcript_source "ensembl"; transcript_biotype "protein_coding"; exon_id "ENSRNOE00000622315"; exon_version "1";
11	ensembl	CDS	93706297	93706374	0	+	0	gene_id "ENSRNOG00000001742"; gene_version "10"; transcript_id "ENSRNOT00000073435"; transcript_version "4"; exon_number "6"; gene_name "Clcn2"; gene_source "ensembl"; gene_biotype "protein_coding"; transcript_name "Clcn2-204"; transcript_source "ensembl"; transcript_biotype "protein_coding"; protein_id "ENSRNOP00000065970"; protein_version "2";
11	ensembl	exon	93706297	93706374	0	+	.	gene_id "ENSRNOG00000001742"; gene_version "10"; transcript_id "ENSRNOT00000002376"; transcript_version "10"; exon_number "6"; gene_name "Clcn2"; gene_source "ensembl"; gene_biotype "protein_coding"; transcript_name "Clcn2-201"; transcript_source "ensembl"; transcript_biotype "protein_coding"; exon_id "ENSRNOE00000622315"; exon_version "1";
11	ensembl	CDS	93706297	93706374	0	+	0	gene_id "ENSRNOG00000001742"; gene_version "10"; transcript_id "ENSRNOT00000002376"; transcript_version "10"; exon_number "6"; gene_name "Clcn2"; gene_source "ensembl"; gene_biotype "protein_coding"; transcript_name "Clcn2-201"; transcript_source "ensembl"; transcript_biotype "protein_coding"; protein_id "ENSRNOP00000002376"; protein_version "5";
11	ensembl	exon	93706297	93706374	0	+	.	gene_id "ENSRNOG00000001742"; gene_version "10"; transcript_id "ENSRNOT00000050927"; transcript_version "8"; exon_number "6"; gene_name "Clcn2"; gene_source "ensembl"; gene_biotype "protein_coding"; transcript_name "Clcn2-202"; transcript_source "ensembl"; transcript_biotype "protein_coding"; exon_id "ENSRNOE00000622315"; exon_version "1"; tag "Ensembl_canonical";
11	ensembl	CDS	93706297	93706374	0	+	0	gene_id "ENSRNOG00000001742"; gene_version "10"; transcript_id "ENSRNOT00000050927"; transcript_version "8"; exon_number "6"; gene_name "Clcn2"; gene_source "ensembl"; gene_biotype "protein_coding"; transcript_name "Clcn2-202"; transcript_source "ensembl"; transcript_biotype "protein_coding"; protein_id "ENSRNOP00000050925"; protein_version "3"; tag "Ensembl_canonical";
11	ensembl	exon	93706297	93706374	0	+	.	gene_id "ENSRNOG00000001742"; gene_version "10"; transcript_id "ENSRNOT00000071707"; transcript_version "5"; exon_number "5"; gene_name "Clcn2"; gene_source "ensembl"; gene_biotype "protein_coding"; transcript_name "Clcn2-203"; transcript_source "ensembl"; transcript_biotype "protein_coding"; exon_id "ENSRNOE00000622315"; exon_version "1";
11	ensembl	CDS	93706297	93706374	0	+	0	gene_id "ENSRNOG00000001742"; gene_version "10"; transcript_id "ENSRNOT00000071707"; transcript_version "5"; exon_number "5"; gene_name "Clcn2"; gene_source "ensembl"; gene_biotype "protein_coding"; transcript_name "Clcn2-203"; transcript_source "ensembl"; transcript_biotype "protein_coding"; protein_id "ENSRNOP00000066524"; protein_version "2";
11	ensembl	exon	93706458	93706536	0	+	.	gene_id "ENSRNOG00000001742"; gene_version "10"; transcript_id "ENSRNOT00000073435"; transcript_version "4"; exon_number "7"; gene_name "Clcn2"; gene_source "ensembl"; gene_biotype "protein_coding"; transcript_name "Clcn2-204"; transcript_source "ensembl"; transcript_biotype "protein_coding"; exon_id "ENSRNOE00000657690"; exon_version "1";
11	ensembl	CDS	93706458	93706536	0	+	0	gene_id "ENSRNOG00000001742"; gene_version "10"; transcript_id "ENSRNOT00000073435"; transcript_version "4"; exon_number "7"; gene_name "Clcn2"; gene_source "ensembl"; gene_biotype "protein_coding"; transcript_name "Clcn2-204"; transcript_source "ensembl"; transcript_biotype "protein_coding"; protein_id "ENSRNOP00000065970"; protein_version "2";
11	ensembl	exon	93706458	93706536	0	+	.	gene_id "ENSRNOG00000001742"; gene_version "10"; transcript_id "ENSRNOT00000002376"; transcript_version "10"; exon_number "7"; gene_name "Clcn2"; gene_source "ensembl"; gene_biotype "protein_coding"; transcript_name "Clcn2-201"; transcript_source "ensembl"; transcript_biotype "protein_coding"; exon_id "ENSRNOE00000657690"; exon_version "1";
11	ensembl	CDS	93706458	93706536	0	+	0	gene_id "ENSRNOG00000001742"; gene_version "10"; transcript_id "ENSRNOT00000002376"; transcript_version "10"; exon_number "7"; gene_name "Clcn2"; gene_source "ensembl"; gene_biotype "protein_coding"; transcript_name "Clcn2-201"; transcript_source "ensembl"; transcript_biotype "protein_coding"; protein_id "ENSRNOP00000002376"; protein_version "5";
11	ensembl	exon	93706458	93706536	0	+	.	gene_id "ENSRNOG00000001742"; gene_version "10"; transcript_id "ENSRNOT00000050927"; transcript_version "8"; exon_number "7"; gene_name "Clcn2"; gene_source "ensembl"; gene_biotype "protein_coding"; transcript_name "Clcn2-202"; transcript_source "ensembl"; transcript_biotype "protein_coding"; exon_id "ENSRNOE00000657690"; exon_version "1"; tag "Ensembl_canonical";
11	ensembl	CDS	93706458	93706536	0	+	0	gene_id "ENSRNOG00000001742"; gene_version "10"; transcript_id "ENSRNOT00000050927"; transcript_version "8"; exon_number "7"; gene_name "Clcn2"; gene_source "ensembl"; gene_biotype "protein_coding"; transcript_name "Clcn2-202"; transcript_source "ensembl"; transcript_biotype "protein_coding"; protein_id "ENSRNOP00000050925"; protein_version "3"; tag "Ensembl_canonical";
11	ensembl	exon	93706458	93706536	0	+	.	gene_id "ENSRNOG00000001742"; gene_version "10"; transcript_id "ENSRNOT00000071707"; transcript_version "5"; exon_number "6"; gene_name "Clcn2"; gene_source "ensembl"; gene_biotype "protein_coding"; transcript_name "Clcn2-203"; transcript_source "ensembl"; transcript_biotype "protein_coding"; exon_id "ENSRNOE00000657690"; exon_version "1";
11	ensembl	CDS	93706458	93706536	0	+	0	gene_id "ENSRNOG00000001742"; gene_version "10"; transcript_id "ENSRNOT00000071707"; transcript_version "5"; exon_number "6"; gene_name "Clcn2"; gene_source "ensembl"; gene_biotype "protein_coding"; transcript_name "Clcn2-203"; transcript_source "ensembl"; transcript_biotype "protein_coding"; protein_id "ENSRNOP00000066524"; protein_version "2";
11	ensembl	exon	93706669	93706794	0	+	.	gene_id "ENSRNOG00000001742"; gene_version "10"; transcript_id "ENSRNOT00000073435"; transcript_version "4"; exon_number "8"; gene_name "Clcn2"; gene_source "ensembl"; gene_biotype "protein_coding"; transcript_name "Clcn2-204"; transcript_source "ensembl"; transcript_biotype "protein_coding"; exon_id "ENSRNOE00000653637"; exon_version "1";
11	ensembl	CDS	93706669	93706794	0	+	2	gene_id "ENSRNOG00000001742"; gene_version "10"; transcript_id "ENSRNOT00000073435"; transcript_version "4"; exon_number "8"; gene_name "Clcn2"; gene_source "ensembl"; gene_biotype "protein_coding"; transcript_name "Clcn2-204"; transcript_source "ensembl"; transcript_biotype "protein_coding"; protein_id "ENSRNOP00000065970"; protein_version "2";
11	ensembl	exon	93706669	93706794	0	+	.	gene_id "ENSRNOG00000001742"; gene_version "10"; transcript_id "ENSRNOT00000002376"; transcript_version "10"; exon_number "8"; gene_name "Clcn2"; gene_source "ensembl"; gene_biotype "protein_coding"; transcript_name "Clcn2-201"; transcript_source "ensembl"; transcript_biotype "protein_coding"; exon_id "ENSRNOE00000653637"; exon_version "1";
11	ensembl	CDS	93706669	93706794	0	+	2	gene_id "ENSRNOG00000001742"; gene_version "10"; transcript_id "ENSRNOT00000002376"; transcript_version "10"; exon_number "8"; gene_name "Clcn2"; gene_source "ensembl"; gene_biotype "protein_coding"; transcript_name "Clcn2-201"; transcript_source "ensembl"; transcript_biotype "protein_coding"; protein_id "ENSRNOP00000002376"; protein_version "5";
11	ensembl	exon	93706669	93706794	0	+	.	gene_id "ENSRNOG00000001742"; gene_version "10"; transcript_id "ENSRNOT00000050927"; transcript_version "8"; exon_number "8"; gene_name "Clcn2"; gene_source "ensembl"; gene_biotype "protein_coding"; transcript_name "Clcn2-202"; transcript_source "ensembl"; transcript_biotype "protein_coding"; exon_id "ENSRNOE00000653637"; exon_version "1"; tag "Ensembl_canonical";
11	ensembl	CDS	93706669	93706794	0	+	2	gene_id "ENSRNOG00000001742"; gene_version "10"; transcript_id "ENSRNOT00000050927"; transcript_version "8"; exon_number "8"; gene_name "Clcn2"; gene_source "ensembl"; gene_biotype "protein_coding"; transcript_name "Clcn2-202"; transcript_source "ensembl"; transcript_biotype "protein_coding"; protein_id "ENSRNOP00000050925"; protein_version "3"; tag "Ensembl_canonical";
11	ensembl	exon	93706669	93706794	0	+	.	gene_id "ENSRNOG00000001742"; gene_version "10"; transcript_id "ENSRNOT00000071707"; transcript_version "5"; exon_number "7"; gene_name "Clcn2"; gene_source "ensembl"; gene_biotype "protein_coding"; transcript_name "Clcn2-203"; transcript_source "ensembl"; transcript_biotype "protein_coding"; exon_id "ENSRNOE00000653637"; exon_version "1";
11	ensembl	CDS	93706669	93706794	0	+	2	gene_id "ENSRNOG00000001742"; gene_version "10"; transcript_id "ENSRNOT00000071707"; transcript_version "5"; exon_number "7"; gene_name "Clcn2"; gene_source "ensembl"; gene_biotype "protein_coding"; transcript_name "Clcn2-203"; transcript_source "ensembl"; transcript_biotype "protein_coding"; protein_id "ENSRNOP00000066524"; protein_version "2";
11	ensembl	exon	93706897	93706981	0	+	.	gene_id "ENSRNOG00000001742"; gene_version "10"; transcript_id "ENSRNOT00000073435"; transcript_version "4"; exon_number "9"; gene_name "Clcn2"; gene_source "ensembl"; gene_biotype "protein_coding"; transcript_name "Clcn2-204"; transcript_source "ensembl"; transcript_biotype "protein_coding"; exon_id "ENSRNOE00000639927"; exon_version "1";
11	ensembl	CDS	93706897	93706981	0	+	2	gene_id "ENSRNOG00000001742"; gene_version "10"; transcript_id "ENSRNOT00000073435"; transcript_version "4"; exon_number "9"; gene_name "Clcn2"; gene_source "ensembl"; gene_biotype "protein_coding"; transcript_name "Clcn2-204"; transcript_source "ensembl"; transcript_biotype "protein_coding"; protein_id "ENSRNOP00000065970"; protein_version "2";
11	ensembl	exon	93706897	93706981	0	+	.	gene_id "ENSRNOG00000001742"; gene_version "10"; transcript_id "ENSRNOT00000002376"; transcript_version "10"; exon_number "9"; gene_name "Clcn2"; gene_source "ensembl"; gene_biotype "protein_coding"; transcript_name "Clcn2-201"; transcript_source "ensembl"; transcript_biotype "protein_coding"; exon_id "ENSRNOE00000639927"; exon_version "1";
11	ensembl	CDS	93706897	93706981	0	+	2	gene_id "ENSRNOG00000001742"; gene_version "10"; transcript_id "ENSRNOT00000002376"; transcript_version "10"; exon_number "9"; gene_name "Clcn2"; gene_source "ensembl"; gene_biotype "protein_coding"; transcript_name "Clcn2-201"; transcript_source "ensembl"; transcript_biotype "protein_coding"; protein_id "ENSRNOP00000002376"; protein_version "5";
11	ensembl	exon	93706897	93706981	0	+	.	gene_id "ENSRNOG00000001742"; gene_version "10"; transcript_id "ENSRNOT00000050927"; transcript_version "8"; exon_number "9"; gene_name "Clcn2"; gene_source "ensembl"; gene_biotype "protein_coding"; transcript_name "Clcn2-202"; transcript_source "ensembl"; transcript_biotype "protein_coding"; exon_id "ENSRNOE00000639927"; exon_version "1"; tag "Ensembl_canonical";
11	ensembl	CDS	93706897	93706981	0	+	2	gene_id "ENSRNOG00000001742"; gene_version "10"; transcript_id "ENSRNOT00000050927"; transcript_version "8"; exon_number "9"; gene_name "Clcn2"; gene_source "ensembl"; gene_biotype "protein_coding"; transcript_name "Clcn2-202"; transcript_source "ensembl"; transcript_biotype "protein_coding"; protein_id "ENSRNOP00000050925"; protein_version "3"; tag "Ensembl_canonical";
11	ensembl	exon	93706897	93706981	0	+	.	gene_id "ENSRNOG00000001742"; gene_version "10"; transcript_id "ENSRNOT00000071707"; transcript_version "5"; exon_number "8"; gene_name "Clcn2"; gene_source "ensembl"; gene_biotype "protein_coding"; transcript_name "Clcn2-203"; transcript_source "ensembl"; transcript_biotype "protein_coding"; exon_id "ENSRNOE00000639927"; exon_version "1";
11	ensembl	CDS	93706897	93706981	0	+	2	gene_id "ENSRNOG00000001742"; gene_version "10"; transcript_id "ENSRNOT00000071707"; transcript_version "5"; exon_number "8"; gene_name "Clcn2"; gene_source "ensembl"; gene_biotype "protein_coding"; transcript_name "Clcn2-203"; transcript_source "ensembl"; transcript_biotype "protein_coding"; protein_id "ENSRNOP00000066524"; protein_version "2";
11	ensembl	exon	93707082	93707183	0	+	.	gene_id "ENSRNOG00000001742"; gene_version "10"; transcript_id "ENSRNOT00000073435"; transcript_version "4"; exon_number "10"; gene_name "Clcn2"; gene_source "ensembl"; gene_biotype "protein_coding"; transcript_name "Clcn2-204"; transcript_source "ensembl"; transcript_biotype "protein_coding"; exon_id "ENSRNOE00000587345"; exon_version "1";
11	ensembl	CDS	93707082	93707183	0	+	1	gene_id "ENSRNOG00000001742"; gene_version "10"; transcript_id "ENSRNOT00000073435"; transcript_version "4"; exon_number "10"; gene_name "Clcn2"; gene_source "ensembl"; gene_biotype "protein_coding"; transcript_name "Clcn2-204"; transcript_source "ensembl"; transcript_biotype "protein_coding"; protein_id "ENSRNOP00000065970"; protein_version "2";
11	ensembl	exon	93707082	93707183	0	+	.	gene_id "ENSRNOG00000001742"; gene_version "10"; transcript_id "ENSRNOT00000002376"; transcript_version "10"; exon_number "10"; gene_name "Clcn2"; gene_source "ensembl"; gene_biotype "protein_coding"; transcript_name "Clcn2-201"; transcript_source "ensembl"; transcript_biotype "protein_coding"; exon_id "ENSRNOE00000587345"; exon_version "1";
11	ensembl	CDS	93707082	93707183	0	+	1	gene_id "ENSRNOG00000001742"; gene_version "10"; transcript_id "ENSRNOT00000002376"; transcript_version "10"; exon_number "10"; gene_name "Clcn2"; gene_source "ensembl"; gene_biotype "protein_coding"; transcript_name "Clcn2-201"; transcript_source "ensembl"; transcript_biotype "protein_coding"; protein_id "ENSRNOP00000002376"; protein_version "5";
11	ensembl	exon	93707082	93707183	0	+	.	gene_id "ENSRNOG00000001742"; gene_version "10"; transcript_id "ENSRNOT00000050927"; transcript_version "8"; exon_number "10"; gene_name "Clcn2"; gene_source "ensembl"; gene_biotype "protein_coding"; transcript_name "Clcn2-202"; transcript_source "ensembl"; transcript_biotype "protein_coding"; exon_id "ENSRNOE00000587345"; exon_version "1"; tag "Ensembl_canonical";
11	ensembl	CDS	93707082	93707183	0	+	1	gene_id "ENSRNOG00000001742"; gene_version "10"; transcript_id "ENSRNOT00000050927"; transcript_version "8"; exon_number "10"; gene_name "Clcn2"; gene_source "ensembl"; gene_biotype "protein_coding"; transcript_name "Clcn2-202"; transcript_source "ensembl"; transcript_biotype "protein_coding"; protein_id "ENSRNOP00000050925"; protein_version "3"; tag "Ensembl_canonical";
11	ensembl	exon	93707082	93707183	0	+	.	gene_id "ENSRNOG00000001742"; gene_version "10"; transcript_id "ENSRNOT00000071707"; transcript_version "5"; exon_number "9"; gene_name "Clcn2"; gene_source "ensembl"; gene_biotype "protein_coding"; transcript_name "Clcn2-203"; transcript_source "ensembl"; transcript_biotype "protein_coding"; exon_id "ENSRNOE00000587345"; exon_version "1";
11	ensembl	CDS	93707082	93707183	0	+	1	gene_id "ENSRNOG00000001742"; gene_version "10"; transcript_id "ENSRNOT00000071707"; transcript_version "5"; exon_number "9"; gene_name "Clcn2"; gene_source "ensembl"; gene_biotype "protein_coding"; transcript_name "Clcn2-203"; transcript_source "ensembl"; transcript_biotype "protein_coding"; protein_id "ENSRNOP00000066524"; protein_version "2";
11	ensembl	exon	93708270	93708354	0	+	.	gene_id "ENSRNOG00000001742"; gene_version "10"; transcript_id "ENSRNOT00000073435"; transcript_version "4"; exon_number "11"; gene_name "Clcn2"; gene_source "ensembl"; gene_biotype "protein_coding"; transcript_name "Clcn2-204"; transcript_source "ensembl"; transcript_biotype "protein_coding"; exon_id "ENSRNOE00000650886"; exon_version "1";
11	ensembl	CDS	93708270	93708354	0	+	1	gene_id "ENSRNOG00000001742"; gene_version "10"; transcript_id "ENSRNOT00000073435"; transcript_version "4"; exon_number "11"; gene_name "Clcn2"; gene_source "ensembl"; gene_biotype "protein_coding"; transcript_name "Clcn2-204"; transcript_source "ensembl"; transcript_biotype "protein_coding"; protein_id "ENSRNOP00000065970"; protein_version "2";
11	ensembl	exon	93708270	93708354	0	+	.	gene_id "ENSRNOG00000001742"; gene_version "10"; transcript_id "ENSRNOT00000002376"; transcript_version "10"; exon_number "11"; gene_name "Clcn2"; gene_source "ensembl"; gene_biotype "protein_coding"; transcript_name "Clcn2-201"; transcript_source "ensembl"; transcript_biotype "protein_coding"; exon_id "ENSRNOE00000650886"; exon_version "1";
11	ensembl	CDS	93708270	93708354	0	+	1	gene_id "ENSRNOG00000001742"; gene_version "10"; transcript_id "ENSRNOT00000002376"; transcript_version "10"; exon_number "11"; gene_name "Clcn2"; gene_source "ensembl"; gene_biotype "protein_coding"; transcript_name "Clcn2-201"; transcript_source "ensembl"; transcript_biotype "protein_coding"; protein_id "ENSRNOP00000002376"; protein_version "5";
11	ensembl	exon	93708270	93708354	0	+	.	gene_id "ENSRNOG00000001742"; gene_version "10"; transcript_id "ENSRNOT00000050927"; transcript_version "8"; exon_number "11"; gene_name "Clcn2"; gene_source "ensembl"; gene_biotype "protein_coding"; transcript_name "Clcn2-202"; transcript_source "ensembl"; transcript_biotype "protein_coding"; exon_id "ENSRNOE00000650886"; exon_version "1"; tag "Ensembl_canonical";
11	ensembl	CDS	93708270	93708354	0	+	1	gene_id "ENSRNOG00000001742"; gene_version "10"; transcript_id "ENSRNOT00000050927"; transcript_version "8"; exon_number "11"; gene_name "Clcn2"; gene_source "ensembl"; gene_biotype "protein_coding"; transcript_name "Clcn2-202"; transcript_source "ensembl"; transcript_biotype "protein_coding"; protein_id "ENSRNOP00000050925"; protein_version "3"; tag "Ensembl_canonical";
11	ensembl	exon	93708270	93708354	0	+	.	gene_id "ENSRNOG00000001742"; gene_version "10"; transcript_id "ENSRNOT00000071707"; transcript_version "5"; exon_number "10"; gene_name "Clcn2"; gene_source "ensembl"; gene_biotype "protein_coding"; transcript_name "Clcn2-203"; transcript_source "ensembl"; transcript_biotype "protein_coding"; exon_id "ENSRNOE00000650886"; exon_version "1";
11	ensembl	CDS	93708270	93708354	0	+	1	gene_id "ENSRNOG00000001742"; gene_version "10"; transcript_id "ENSRNOT00000071707"; transcript_version "5"; exon_number "10"; gene_name "Clcn2"; gene_source "ensembl"; gene_biotype "protein_coding"; transcript_name "Clcn2-203"; transcript_source "ensembl"; transcript_biotype "protein_coding"; protein_id "ENSRNOP00000066524"; protein_version "2";
11	ensembl	exon	93708480	93708635	0	+	.	gene_id "ENSRNOG00000001742"; gene_version "10"; transcript_id "ENSRNOT00000073435"; transcript_version "4"; exon_number "12"; gene_name "Clcn2"; gene_source "ensembl"; gene_biotype "protein_coding"; transcript_name "Clcn2-204"; transcript_source "ensembl"; transcript_biotype "protein_coding"; exon_id "ENSRNOE00000605663"; exon_version "1";
11	ensembl	CDS	93708480	93708635	0	+	0	gene_id "ENSRNOG00000001742"; gene_version "10"; transcript_id "ENSRNOT00000073435"; transcript_version "4"; exon_number "12"; gene_name "Clcn2"; gene_source "ensembl"; gene_biotype "protein_coding"; transcript_name "Clcn2-204"; transcript_source "ensembl"; transcript_biotype "protein_coding"; protein_id "ENSRNOP00000065970"; protein_version "2";
11	ensembl	exon	93708480	93708635	0	+	.	gene_id "ENSRNOG00000001742"; gene_version "10"; transcript_id "ENSRNOT00000002376"; transcript_version "10"; exon_number "12"; gene_name "Clcn2"; gene_source "ensembl"; gene_biotype "protein_coding"; transcript_name "Clcn2-201"; transcript_source "ensembl"; transcript_biotype "protein_coding"; exon_id "ENSRNOE00000605663"; exon_version "1";
11	ensembl	CDS	93708480	93708635	0	+	0	gene_id "ENSRNOG00000001742"; gene_version "10"; transcript_id "ENSRNOT00000002376"; transcript_version "10"; exon_number "12"; gene_name "Clcn2"; gene_source "ensembl"; gene_biotype "protein_coding"; transcript_name "Clcn2-201"; transcript_source "ensembl"; transcript_biotype "protein_coding"; protein_id "ENSRNOP00000002376"; protein_version "5";
11	ensembl	exon	93708480	93708635	0	+	.	gene_id "ENSRNOG00000001742"; gene_version "10"; transcript_id "ENSRNOT00000050927"; transcript_version "8"; exon_number "12"; gene_name "Clcn2"; gene_source "ensembl"; gene_biotype "protein_coding"; transcript_name "Clcn2-202"; transcript_source "ensembl"; transcript_biotype "protein_coding"; exon_id "ENSRNOE00000605663"; exon_version "1"; tag "Ensembl_canonical";
11	ensembl	CDS	93708480	93708635	0	+	0	gene_id "ENSRNOG00000001742"; gene_version "10"; transcript_id "ENSRNOT00000050927"; transcript_version "8"; exon_number "12"; gene_name "Clcn2"; gene_source "ensembl"; gene_biotype "protein_coding"; transcript_name "Clcn2-202"; transcript_source "ensembl"; transcript_biotype "protein_coding"; protein_id "ENSRNOP00000050925"; protein_version "3"; tag "Ensembl_canonical";
11	ensembl	exon	93708480	93708635	0	+	.	gene_id "ENSRNOG00000001742"; gene_version "10"; transcript_id "ENSRNOT00000071707"; transcript_version "5"; exon_number "11"; gene_name "Clcn2"; gene_source "ensembl"; gene_biotype "protein_coding"; transcript_name "Clcn2-203"; transcript_source "ensembl"; transcript_biotype "protein_coding"; exon_id "ENSRNOE00000605663"; exon_version "1";
11	ensembl	CDS	93708480	93708635	0	+	0	gene_id "ENSRNOG00000001742"; gene_version "10"; transcript_id "ENSRNOT00000071707"; transcript_version "5"; exon_number "11"; gene_name "Clcn2"; gene_source "ensembl"; gene_biotype "protein_coding"; transcript_name "Clcn2-203"; transcript_source "ensembl"; transcript_biotype "protein_coding"; protein_id "ENSRNOP00000066524"; protein_version "2";
11	ensembl	exon	93708948	93709017	0	+	.	gene_id "ENSRNOG00000001742"; gene_version "10"; transcript_id "ENSRNOT00000073435"; transcript_version "4"; exon_number "13"; gene_name "Clcn2"; gene_source "ensembl"; gene_biotype "protein_coding"; transcript_name "Clcn2-204"; transcript_source "ensembl"; transcript_biotype "protein_coding"; exon_id "ENSRNOE00000589068"; exon_version "1";
11	ensembl	CDS	93708948	93709017	0	+	0	gene_id "ENSRNOG00000001742"; gene_version "10"; transcript_id "ENSRNOT00000073435"; transcript_version "4"; exon_number "13"; gene_name "Clcn2"; gene_source "ensembl"; gene_biotype "protein_coding"; transcript_name "Clcn2-204"; transcript_source "ensembl"; transcript_biotype "protein_coding"; protein_id "ENSRNOP00000065970"; protein_version "2";
11	ensembl	exon	93708948	93709017	0	+	.	gene_id "ENSRNOG00000001742"; gene_version "10"; transcript_id "ENSRNOT00000002376"; transcript_version "10"; exon_number "13"; gene_name "Clcn2"; gene_source "ensembl"; gene_biotype "protein_coding"; transcript_name "Clcn2-201"; transcript_source "ensembl"; transcript_biotype "protein_coding"; exon_id "ENSRNOE00000589068"; exon_version "1";
11	ensembl	CDS	93708948	93709017	0	+	0	gene_id "ENSRNOG00000001742"; gene_version "10"; transcript_id "ENSRNOT00000002376"; transcript_version "10"; exon_number "13"; gene_name "Clcn2"; gene_source "ensembl"; gene_biotype "protein_coding"; transcript_name "Clcn2-201"; transcript_source "ensembl"; transcript_biotype "protein_coding"; protein_id "ENSRNOP00000002376"; protein_version "5";
11	ensembl	exon	93708948	93709017	0	+	.	gene_id "ENSRNOG00000001742"; gene_version "10"; transcript_id "ENSRNOT00000050927"; transcript_version "8"; exon_number "13"; gene_name "Clcn2"; gene_source "ensembl"; gene_biotype "protein_coding"; transcript_name "Clcn2-202"; transcript_source "ensembl"; transcript_biotype "protein_coding"; exon_id "ENSRNOE00000589068"; exon_version "1"; tag "Ensembl_canonical";
11	ensembl	CDS	93708948	93709017	0	+	0	gene_id "ENSRNOG00000001742"; gene_version "10"; transcript_id "ENSRNOT00000050927"; transcript_version "8"; exon_number "13"; gene_name "Clcn2"; gene_source "ensembl"; gene_biotype "protein_coding"; transcript_name "Clcn2-202"; transcript_source "ensembl"; transcript_biotype "protein_coding"; protein_id "ENSRNOP00000050925"; protein_version "3"; tag "Ensembl_canonical";
11	ensembl	exon	93708948	93709017	0	+	.	gene_id "ENSRNOG00000001742"; gene_version "10"; transcript_id "ENSRNOT00000071707"; transcript_version "5"; exon_number "12"; gene_name "Clcn2"; gene_source "ensembl"; gene_biotype "protein_coding"; transcript_name "Clcn2-203"; transcript_source "ensembl"; transcript_biotype "protein_coding"; exon_id "ENSRNOE00000589068"; exon_version "1";
11	ensembl	CDS	93708948	93709017	0	+	0	gene_id "ENSRNOG00000001742"; gene_version "10"; transcript_id "ENSRNOT00000071707"; transcript_version "5"; exon_number "12"; gene_name "Clcn2"; gene_source "ensembl"; gene_biotype "protein_coding"; transcript_name "Clcn2-203"; transcript_source "ensembl"; transcript_biotype "protein_coding"; protein_id "ENSRNOP00000066524"; protein_version "2";
11	ensembl	exon	93709258	93709368	0	+	.	gene_id "ENSRNOG00000001742"; gene_version "10"; transcript_id "ENSRNOT00000073435"; transcript_version "4"; exon_number "14"; gene_name "Clcn2"; gene_source "ensembl"; gene_biotype "protein_coding"; transcript_name "Clcn2-204"; transcript_source "ensembl"; transcript_biotype "protein_coding"; exon_id "ENSRNOE00000644060"; exon_version "1";
11	ensembl	CDS	93709258	93709368	0	+	2	gene_id "ENSRNOG00000001742"; gene_version "10"; transcript_id "ENSRNOT00000073435"; transcript_version "4"; exon_number "14"; gene_name "Clcn2"; gene_source "ensembl"; gene_biotype "protein_coding"; transcript_name "Clcn2-204"; transcript_source "ensembl"; transcript_biotype "protein_coding"; protein_id "ENSRNOP00000065970"; protein_version "2";
11	ensembl	exon	93709258	93709368	0	+	.	gene_id "ENSRNOG00000001742"; gene_version "10"; transcript_id "ENSRNOT00000002376"; transcript_version "10"; exon_number "14"; gene_name "Clcn2"; gene_source "ensembl"; gene_biotype "protein_coding"; transcript_name "Clcn2-201"; transcript_source "ensembl"; transcript_biotype "protein_coding"; exon_id "ENSRNOE00000644060"; exon_version "1";
11	ensembl	CDS	93709258	93709368	0	+	2	gene_id "ENSRNOG00000001742"; gene_version "10"; transcript_id "ENSRNOT00000002376"; transcript_version "10"; exon_number "14"; gene_name "Clcn2"; gene_source "ensembl"; gene_biotype "protein_coding"; transcript_name "Clcn2-201"; transcript_source "ensembl"; transcript_biotype "protein_coding"; protein_id "ENSRNOP00000002376"; protein_version "5";
11	ensembl	exon	93709258	93709368	0	+	.	gene_id "ENSRNOG00000001742"; gene_version "10"; transcript_id "ENSRNOT00000050927"; transcript_version "8"; exon_number "14"; gene_name "Clcn2"; gene_source "ensembl"; gene_biotype "protein_coding"; transcript_name "Clcn2-202"; transcript_source "ensembl"; transcript_biotype "protein_coding"; exon_id "ENSRNOE00000644060"; exon_version "1"; tag "Ensembl_canonical";
11	ensembl	CDS	93709258	93709368	0	+	2	gene_id "ENSRNOG00000001742"; gene_version "10"; transcript_id "ENSRNOT00000050927"; transcript_version "8"; exon_number "14"; gene_name "Clcn2"; gene_source "ensembl"; gene_biotype "protein_coding"; transcript_name "Clcn2-202"; transcript_source "ensembl"; transcript_biotype "protein_coding"; protein_id "ENSRNOP00000050925"; protein_version "3"; tag "Ensembl_canonical";
11	ensembl	exon	93709258	93709368	0	+	.	gene_id "ENSRNOG00000001742"; gene_version "10"; transcript_id "ENSRNOT00000071707"; transcript_version "5"; exon_number "13"; gene_name "Clcn2"; gene_source "ensembl"; gene_biotype "protein_coding"; transcript_name "Clcn2-203"; transcript_source "ensembl"; transcript_biotype "protein_coding"; exon_id "ENSRNOE00000644060"; exon_version "1";
11	ensembl	CDS	93709258	93709368	0	+	2	gene_id "ENSRNOG00000001742"; gene_version "10"; transcript_id "ENSRNOT00000071707"; transcript_version "5"; exon_number "13"; gene_name "Clcn2"; gene_source "ensembl"; gene_biotype "protein_coding"; transcript_name "Clcn2-203"; transcript_source "ensembl"; transcript_biotype "protein_coding"; protein_id "ENSRNOP00000066524"; protein_version "2";
11	ensembl	exon	93709645	93709858	0	+	.	gene_id "ENSRNOG00000001742"; gene_version "10"; transcript_id "ENSRNOT00000073435"; transcript_version "4"; exon_number "15"; gene_name "Clcn2"; gene_source "ensembl"; gene_biotype "protein_coding"; transcript_name "Clcn2-204"; transcript_source "ensembl"; transcript_biotype "protein_coding"; exon_id "ENSRNOE00000595288"; exon_version "1";
11	ensembl	CDS	93709645	93709858	0	+	2	gene_id "ENSRNOG00000001742"; gene_version "10"; transcript_id "ENSRNOT00000073435"; transcript_version "4"; exon_number "15"; gene_name "Clcn2"; gene_source "ensembl"; gene_biotype "protein_coding"; transcript_name "Clcn2-204"; transcript_source "ensembl"; transcript_biotype "protein_coding"; protein_id "ENSRNOP00000065970"; protein_version "2";
11	ensembl	exon	93709645	93709858	0	+	.	gene_id "ENSRNOG00000001742"; gene_version "10"; transcript_id "ENSRNOT00000002376"; transcript_version "10"; exon_number "15"; gene_name "Clcn2"; gene_source "ensembl"; gene_biotype "protein_coding"; transcript_name "Clcn2-201"; transcript_source "ensembl"; transcript_biotype "protein_coding"; exon_id "ENSRNOE00000595288"; exon_version "1";
11	ensembl	CDS	93709645	93709858	0	+	2	gene_id "ENSRNOG00000001742"; gene_version "10"; transcript_id "ENSRNOT00000002376"; transcript_version "10"; exon_number "15"; gene_name "Clcn2"; gene_source "ensembl"; gene_biotype "protein_coding"; transcript_name "Clcn2-201"; transcript_source "ensembl"; transcript_biotype "protein_coding"; protein_id "ENSRNOP00000002376"; protein_version "5";
11	ensembl	exon	93709645	93709858	0	+	.	gene_id "ENSRNOG00000001742"; gene_version "10"; transcript_id "ENSRNOT00000050927"; transcript_version "8"; exon_number "15"; gene_name "Clcn2"; gene_source "ensembl"; gene_biotype "protein_coding"; transcript_name "Clcn2-202"; transcript_source "ensembl"; transcript_biotype "protein_coding"; exon_id "ENSRNOE00000595288"; exon_version "1"; tag "Ensembl_canonical";
11	ensembl	CDS	93709645	93709858	0	+	2	gene_id "ENSRNOG00000001742"; gene_version "10"; transcript_id "ENSRNOT00000050927"; transcript_version "8"; exon_number "15"; gene_name "Clcn2"; gene_source "ensembl"; gene_biotype "protein_coding"; transcript_name "Clcn2-202"; transcript_source "ensembl"; transcript_biotype "protein_coding"; protein_id "ENSRNOP00000050925"; protein_version "3"; tag "Ensembl_canonical";
11	ensembl	exon	93709645	93709858	0	+	.	gene_id "ENSRNOG00000001742"; gene_version "10"; transcript_id "ENSRNOT00000071707"; transcript_version "5"; exon_number "14"; gene_name "Clcn2"; gene_source "ensembl"; gene_biotype "protein_coding"; transcript_name "Clcn2-203"; transcript_source "ensembl"; transcript_biotype "protein_coding"; exon_id "ENSRNOE00000595288"; exon_version "1";
11	ensembl	CDS	93709645	93709858	0	+	2	gene_id "ENSRNOG00000001742"; gene_version "10"; transcript_id "ENSRNOT00000071707"; transcript_version "5"; exon_number "14"; gene_name "Clcn2"; gene_source "ensembl"; gene_biotype "protein_coding"; transcript_name "Clcn2-203"; transcript_source "ensembl"; transcript_biotype "protein_coding"; protein_id "ENSRNOP00000066524"; protein_version "2";
11	ensembl	exon	93710182	93710315	0	+	.	gene_id "ENSRNOG00000001742"; gene_version "10"; transcript_id "ENSRNOT00000073435"; transcript_version "4"; exon_number "16"; gene_name "Clcn2"; gene_source "ensembl"; gene_biotype "protein_coding"; transcript_name "Clcn2-204"; transcript_source "ensembl"; transcript_biotype "protein_coding"; exon_id "ENSRNOE00000604179"; exon_version "1";
11	ensembl	CDS	93710182	93710315	0	+	1	gene_id "ENSRNOG00000001742"; gene_version "10"; transcript_id "ENSRNOT00000073435"; transcript_version "4"; exon_number "16"; gene_name "Clcn2"; gene_source "ensembl"; gene_biotype "protein_coding"; transcript_name "Clcn2-204"; transcript_source "ensembl"; transcript_biotype "protein_coding"; protein_id "ENSRNOP00000065970"; protein_version "2";
11	ensembl	exon	93710182	93710315	0	+	.	gene_id "ENSRNOG00000001742"; gene_version "10"; transcript_id "ENSRNOT00000002376"; transcript_version "10"; exon_number "16"; gene_name "Clcn2"; gene_source "ensembl"; gene_biotype "protein_coding"; transcript_name "Clcn2-201"; transcript_source "ensembl"; transcript_biotype "protein_coding"; exon_id "ENSRNOE00000604179"; exon_version "1";
11	ensembl	CDS	93710182	93710315	0	+	1	gene_id "ENSRNOG00000001742"; gene_version "10"; transcript_id "ENSRNOT00000002376"; transcript_version "10"; exon_number "16"; gene_name "Clcn2"; gene_source "ensembl"; gene_biotype "protein_coding"; transcript_name "Clcn2-201"; transcript_source "ensembl"; transcript_biotype "protein_coding"; protein_id "ENSRNOP00000002376"; protein_version "5";
11	ensembl	exon	93710182	93710315	0	+	.	gene_id "ENSRNOG00000001742"; gene_version "10"; transcript_id "ENSRNOT00000050927"; transcript_version "8"; exon_number "16"; gene_name "Clcn2"; gene_source "ensembl"; gene_biotype "protein_coding"; transcript_name "Clcn2-202"; transcript_source "ensembl"; transcript_biotype "protein_coding"; exon_id "ENSRNOE00000604179"; exon_version "1"; tag "Ensembl_canonical";
11	ensembl	CDS	93710182	93710315	0	+	1	gene_id "ENSRNOG00000001742"; gene_version "10"; transcript_id "ENSRNOT00000050927"; transcript_version "8"; exon_number "16"; gene_name "Clcn2"; gene_source "ensembl"; gene_biotype "protein_coding"; transcript_name "Clcn2-202"; transcript_source "ensembl"; transcript_biotype "protein_coding"; protein_id "ENSRNOP00000050925"; protein_version "3"; tag "Ensembl_canonical";
11	ensembl	exon	93710182	93710315	0	+	.	gene_id "ENSRNOG00000001742"; gene_version "10"; transcript_id "ENSRNOT00000071707"; transcript_version "5"; exon_number "15"; gene_name "Clcn2"; gene_source "ensembl"; gene_biotype "protein_coding"; transcript_name "Clcn2-203"; transcript_source "ensembl"; transcript_biotype "protein_coding"; exon_id "ENSRNOE00000604179"; exon_version "1";
11	ensembl	CDS	93710182	93710315	0	+	1	gene_id "ENSRNOG00000001742"; gene_version "10"; transcript_id "ENSRNOT00000071707"; transcript_version "5"; exon_number "15"; gene_name "Clcn2"; gene_source "ensembl"; gene_biotype "protein_coding"; transcript_name "Clcn2-203"; transcript_source "ensembl"; transcript_biotype "protein_coding"; protein_id "ENSRNOP00000066524"; protein_version "2";
11	ensembl	exon	93710500	93710672	0	+	.	gene_id "ENSRNOG00000001742"; gene_version "10"; transcript_id "ENSRNOT00000073435"; transcript_version "4"; exon_number "17"; gene_name "Clcn2"; gene_source "ensembl"; gene_biotype "protein_coding"; transcript_name "Clcn2-204"; transcript_source "ensembl"; transcript_biotype "protein_coding"; exon_id "ENSRNOE00000614502"; exon_version "1";
11	ensembl	CDS	93710500	93710672	0	+	2	gene_id "ENSRNOG00000001742"; gene_version "10"; transcript_id "ENSRNOT00000073435"; transcript_version "4"; exon_number "17"; gene_name "Clcn2"; gene_source "ensembl"; gene_biotype "protein_coding"; transcript_name "Clcn2-204"; transcript_source "ensembl"; transcript_biotype "protein_coding"; protein_id "ENSRNOP00000065970"; protein_version "2";
11	ensembl	exon	93710500	93710672	0	+	.	gene_id "ENSRNOG00000001742"; gene_version "10"; transcript_id "ENSRNOT00000002376"; transcript_version "10"; exon_number "17"; gene_name "Clcn2"; gene_source "ensembl"; gene_biotype "protein_coding"; transcript_name "Clcn2-201"; transcript_source "ensembl"; transcript_biotype "protein_coding"; exon_id "ENSRNOE00000614502"; exon_version "1";
11	ensembl	CDS	93710500	93710672	0	+	2	gene_id "ENSRNOG00000001742"; gene_version "10"; transcript_id "ENSRNOT00000002376"; transcript_version "10"; exon_number "17"; gene_name "Clcn2"; gene_source "ensembl"; gene_biotype "protein_coding"; transcript_name "Clcn2-201"; transcript_source "ensembl"; transcript_biotype "protein_coding"; protein_id "ENSRNOP00000002376"; protein_version "5";
11	ensembl	exon	93710500	93710672	0	+	.	gene_id "ENSRNOG00000001742"; gene_version "10"; transcript_id "ENSRNOT00000050927"; transcript_version "8"; exon_number "17"; gene_name "Clcn2"; gene_source "ensembl"; gene_biotype "protein_coding"; transcript_name "Clcn2-202"; transcript_source "ensembl"; transcript_biotype "protein_coding"; exon_id "ENSRNOE00000614502"; exon_version "1"; tag "Ensembl_canonical";
11	ensembl	CDS	93710500	93710672	0	+	2	gene_id "ENSRNOG00000001742"; gene_version "10"; transcript_id "ENSRNOT00000050927"; transcript_version "8"; exon_number "17"; gene_name "Clcn2"; gene_source "ensembl"; gene_biotype "protein_coding"; transcript_name "Clcn2-202"; transcript_source "ensembl"; transcript_biotype "protein_coding"; protein_id "ENSRNOP00000050925"; protein_version "3"; tag "Ensembl_canonical";
11	ensembl	exon	93710500	93710672	0	+	.	gene_id "ENSRNOG00000001742"; gene_version "10"; transcript_id "ENSRNOT00000071707"; transcript_version "5"; exon_number "16"; gene_name "Clcn2"; gene_source "ensembl"; gene_biotype "protein_coding"; transcript_name "Clcn2-203"; transcript_source "ensembl"; transcript_biotype "protein_coding"; exon_id "ENSRNOE00000614502"; exon_version "1";
11	ensembl	CDS	93710500	93710672	0	+	2	gene_id "ENSRNOG00000001742"; gene_version "10"; transcript_id "ENSRNOT00000071707"; transcript_version "5"; exon_number "16"; gene_name "Clcn2"; gene_source "ensembl"; gene_biotype "protein_coding"; transcript_name "Clcn2-203"; transcript_source "ensembl"; transcript_biotype "protein_coding"; protein_id "ENSRNOP00000066524"; protein_version "2";
11	ensembl	exon	93710776	93710890	0	+	.	gene_id "ENSRNOG00000001742"; gene_version "10"; transcript_id "ENSRNOT00000073435"; transcript_version "4"; exon_number "18"; gene_name "Clcn2"; gene_source "ensembl"; gene_biotype "protein_coding"; transcript_name "Clcn2-204"; transcript_source "ensembl"; transcript_biotype "protein_coding"; exon_id "ENSRNOE00000593211"; exon_version "1";
11	ensembl	CDS	93710776	93710890	0	+	0	gene_id "ENSRNOG00000001742"; gene_version "10"; transcript_id "ENSRNOT00000073435"; transcript_version "4"; exon_number "18"; gene_name "Clcn2"; gene_source "ensembl"; gene_biotype "protein_coding"; transcript_name "Clcn2-204"; transcript_source "ensembl"; transcript_biotype "protein_coding"; protein_id "ENSRNOP00000065970"; protein_version "2";
11	ensembl	exon	93710776	93710890	0	+	.	gene_id "ENSRNOG00000001742"; gene_version "10"; transcript_id "ENSRNOT00000002376"; transcript_version "10"; exon_number "18"; gene_name "Clcn2"; gene_source "ensembl"; gene_biotype "protein_coding"; transcript_name "Clcn2-201"; transcript_source "ensembl"; transcript_biotype "protein_coding"; exon_id "ENSRNOE00000593211"; exon_version "1";
11	ensembl	CDS	93710776	93710890	0	+	0	gene_id "ENSRNOG00000001742"; gene_version "10"; transcript_id "ENSRNOT00000002376"; transcript_version "10"; exon_number "18"; gene_name "Clcn2"; gene_source "ensembl"; gene_biotype "protein_coding"; transcript_name "Clcn2-201"; transcript_source "ensembl"; transcript_biotype "protein_coding"; protein_id "ENSRNOP00000002376"; protein_version "5";
11	ensembl	exon	93710776	93710890	0	+	.	gene_id "ENSRNOG00000001742"; gene_version "10"; transcript_id "ENSRNOT00000050927"; transcript_version "8"; exon_number "18"; gene_name "Clcn2"; gene_source "ensembl"; gene_biotype "protein_coding"; transcript_name "Clcn2-202"; transcript_source "ensembl"; transcript_biotype "protein_coding"; exon_id "ENSRNOE00000593211"; exon_version "1"; tag "Ensembl_canonical";
11	ensembl	CDS	93710776	93710890	0	+	0	gene_id "ENSRNOG00000001742"; gene_version "10"; transcript_id "ENSRNOT00000050927"; transcript_version "8"; exon_number "18"; gene_name "Clcn2"; gene_source "ensembl"; gene_biotype "protein_coding"; transcript_name "Clcn2-202"; transcript_source "ensembl"; transcript_biotype "protein_coding"; protein_id "ENSRNOP00000050925"; protein_version "3"; tag "Ensembl_canonical";
11	ensembl	exon	93710776	93710890	0	+	.	gene_id "ENSRNOG00000001742"; gene_version "10"; transcript_id "ENSRNOT00000071707"; transcript_version "5"; exon_number "17"; gene_name "Clcn2"; gene_source "ensembl"; gene_biotype "protein_coding"; transcript_name "Clcn2-203"; transcript_source "ensembl"; transcript_biotype "protein_coding"; exon_id "ENSRNOE00000593211"; exon_version "1";
11	ensembl	CDS	93710776	93710890	0	+	0	gene_id "ENSRNOG00000001742"; gene_version "10"; transcript_id "ENSRNOT00000071707"; transcript_version "5"; exon_number "17"; gene_name "Clcn2"; gene_source "ensembl"; gene_biotype "protein_coding"; transcript_name "Clcn2-203"; transcript_source "ensembl"; transcript_biotype "protein_coding"; protein_id "ENSRNOP00000066524"; protein_version "2";
11	ensembl	exon	93711059	93711135	0	+	.	gene_id "ENSRNOG00000001742"; gene_version "10"; transcript_id "ENSRNOT00000073435"; transcript_version "4"; exon_number "19"; gene_name "Clcn2"; gene_source "ensembl"; gene_biotype "protein_coding"; transcript_name "Clcn2-204"; transcript_source "ensembl"; transcript_biotype "protein_coding"; exon_id "ENSRNOE00000503831"; exon_version "1";
11	ensembl	CDS	93711059	93711135	0	+	2	gene_id "ENSRNOG00000001742"; gene_version "10"; transcript_id "ENSRNOT00000073435"; transcript_version "4"; exon_number "19"; gene_name "Clcn2"; gene_source "ensembl"; gene_biotype "protein_coding"; transcript_name "Clcn2-204"; transcript_source "ensembl"; transcript_biotype "protein_coding"; protein_id "ENSRNOP00000065970"; protein_version "2";
11	ensembl	exon	93711059	93711135	0	+	.	gene_id "ENSRNOG00000001742"; gene_version "10"; transcript_id "ENSRNOT00000002376"; transcript_version "10"; exon_number "19"; gene_name "Clcn2"; gene_source "ensembl"; gene_biotype "protein_coding"; transcript_name "Clcn2-201"; transcript_source "ensembl"; transcript_biotype "protein_coding"; exon_id "ENSRNOE00000503831"; exon_version "1";
11	ensembl	CDS	93711059	93711135	0	+	2	gene_id "ENSRNOG00000001742"; gene_version "10"; transcript_id "ENSRNOT00000002376"; transcript_version "10"; exon_number "19"; gene_name "Clcn2"; gene_source "ensembl"; gene_biotype "protein_coding"; transcript_name "Clcn2-201"; transcript_source "ensembl"; transcript_biotype "protein_coding"; protein_id "ENSRNOP00000002376"; protein_version "5";
11	ensembl	exon	93711059	93711135	0	+	.	gene_id "ENSRNOG00000001742"; gene_version "10"; transcript_id "ENSRNOT00000050927"; transcript_version "8"; exon_number "19"; gene_name "Clcn2"; gene_source "ensembl"; gene_biotype "protein_coding"; transcript_name "Clcn2-202"; transcript_source "ensembl"; transcript_biotype "protein_coding"; exon_id "ENSRNOE00000503831"; exon_version "1"; tag "Ensembl_canonical";
11	ensembl	CDS	93711059	93711135	0	+	2	gene_id "ENSRNOG00000001742"; gene_version "10"; transcript_id "ENSRNOT00000050927"; transcript_version "8"; exon_number "19"; gene_name "Clcn2"; gene_source "ensembl"; gene_biotype "protein_coding"; transcript_name "Clcn2-202"; transcript_source "ensembl"; transcript_biotype "protein_coding"; protein_id "ENSRNOP00000050925"; protein_version "3"; tag "Ensembl_canonical";
11	ensembl	exon	93711059	93711135	0	+	.	gene_id "ENSRNOG00000001742"; gene_version "10"; transcript_id "ENSRNOT00000071707"; transcript_version "5"; exon_number "18"; gene_name "Clcn2"; gene_source "ensembl"; gene_biotype "protein_coding"; transcript_name "Clcn2-203"; transcript_source "ensembl"; transcript_biotype "protein_coding"; exon_id "ENSRNOE00000503831"; exon_version "1";
11	ensembl	CDS	93711059	93711135	0	+	2	gene_id "ENSRNOG00000001742"; gene_version "10"; transcript_id "ENSRNOT00000071707"; transcript_version "5"; exon_number "18"; gene_name "Clcn2"; gene_source "ensembl"; gene_biotype "protein_coding"; transcript_name "Clcn2-203"; transcript_source "ensembl"; transcript_biotype "protein_coding"; protein_id "ENSRNOP00000066524"; protein_version "2";
11	ensembl	exon	93711344	93711403	0	+	.	gene_id "ENSRNOG00000001742"; gene_version "10"; transcript_id "ENSRNOT00000073435"; transcript_version "4"; exon_number "20"; gene_name "Clcn2"; gene_source "ensembl"; gene_biotype "protein_coding"; transcript_name "Clcn2-204"; transcript_source "ensembl"; transcript_biotype "protein_coding"; exon_id "ENSRNOE00000588406"; exon_version "1";
11	ensembl	CDS	93711344	93711403	0	+	0	gene_id "ENSRNOG00000001742"; gene_version "10"; transcript_id "ENSRNOT00000073435"; transcript_version "4"; exon_number "20"; gene_name "Clcn2"; gene_source "ensembl"; gene_biotype "protein_coding"; transcript_name "Clcn2-204"; transcript_source "ensembl"; transcript_biotype "protein_coding"; protein_id "ENSRNOP00000065970"; protein_version "2";
11	ensembl	exon	93711344	93711403	0	+	.	gene_id "ENSRNOG00000001742"; gene_version "10"; transcript_id "ENSRNOT00000050927"; transcript_version "8"; exon_number "20"; gene_name "Clcn2"; gene_source "ensembl"; gene_biotype "protein_coding"; transcript_name "Clcn2-202"; transcript_source "ensembl"; transcript_biotype "protein_coding"; exon_id "ENSRNOE00000588406"; exon_version "1"; tag "Ensembl_canonical";
11	ensembl	CDS	93711344	93711403	0	+	0	gene_id "ENSRNOG00000001742"; gene_version "10"; transcript_id "ENSRNOT00000050927"; transcript_version "8"; exon_number "20"; gene_name "Clcn2"; gene_source "ensembl"; gene_biotype "protein_coding"; transcript_name "Clcn2-202"; transcript_source "ensembl"; transcript_biotype "protein_coding"; protein_id "ENSRNOP00000050925"; protein_version "3"; tag "Ensembl_canonical";
11	ensembl	exon	93711344	93711403	0	+	.	gene_id "ENSRNOG00000001742"; gene_version "10"; transcript_id "ENSRNOT00000071707"; transcript_version "5"; exon_number "19"; gene_name "Clcn2"; gene_source "ensembl"; gene_biotype "protein_coding"; transcript_name "Clcn2-203"; transcript_source "ensembl"; transcript_biotype "protein_coding"; exon_id "ENSRNOE00000588406"; exon_version "1";
11	ensembl	CDS	93711344	93711403	0	+	0	gene_id "ENSRNOG00000001742"; gene_version "10"; transcript_id "ENSRNOT00000071707"; transcript_version "5"; exon_number "19"; gene_name "Clcn2"; gene_source "ensembl"; gene_biotype "protein_coding"; transcript_name "Clcn2-203"; transcript_source "ensembl"; transcript_biotype "protein_coding"; protein_id "ENSRNOP00000066524"; protein_version "2";
11	ensembl	exon	93711538	93711576	0	+	.	gene_id "ENSRNOG00000001742"; gene_version "10"; transcript_id "ENSRNOT00000073435"; transcript_version "4"; exon_number "21"; gene_name "Clcn2"; gene_source "ensembl"; gene_biotype "protein_coding"; transcript_name "Clcn2-204"; transcript_source "ensembl"; transcript_biotype "protein_coding"; exon_id "ENSRNOE00000656483"; exon_version "1";
11	ensembl	CDS	93711538	93711576	0	+	0	gene_id "ENSRNOG00000001742"; gene_version "10"; transcript_id "ENSRNOT00000073435"; transcript_version "4"; exon_number "21"; gene_name "Clcn2"; gene_source "ensembl"; gene_biotype "protein_coding"; transcript_name "Clcn2-204"; transcript_source "ensembl"; transcript_biotype "protein_coding"; protein_id "ENSRNOP00000065970"; protein_version "2";
11	ensembl	exon	93711538	93711576	0	+	.	gene_id "ENSRNOG00000001742"; gene_version "10"; transcript_id "ENSRNOT00000002376"; transcript_version "10"; exon_number "20"; gene_name "Clcn2"; gene_source "ensembl"; gene_biotype "protein_coding"; transcript_name "Clcn2-201"; transcript_source "ensembl"; transcript_biotype "protein_coding"; exon_id "ENSRNOE00000656483"; exon_version "1";
11	ensembl	CDS	93711538	93711576	0	+	0	gene_id "ENSRNOG00000001742"; gene_version "10"; transcript_id "ENSRNOT00000002376"; transcript_version "10"; exon_number "20"; gene_name "Clcn2"; gene_source "ensembl"; gene_biotype "protein_coding"; transcript_name "Clcn2-201"; transcript_source "ensembl"; transcript_biotype "protein_coding"; protein_id "ENSRNOP00000002376"; protein_version "5";
11	ensembl	exon	93711538	93711576	0	+	.	gene_id "ENSRNOG00000001742"; gene_version "10"; transcript_id "ENSRNOT00000050927"; transcript_version "8"; exon_number "21"; gene_name "Clcn2"; gene_source "ensembl"; gene_biotype "protein_coding"; transcript_name "Clcn2-202"; transcript_source "ensembl"; transcript_biotype "protein_coding"; exon_id "ENSRNOE00000656483"; exon_version "1"; tag "Ensembl_canonical";
11	ensembl	CDS	93711538	93711576	0	+	0	gene_id "ENSRNOG00000001742"; gene_version "10"; transcript_id "ENSRNOT00000050927"; transcript_version "8"; exon_number "21"; gene_name "Clcn2"; gene_source "ensembl"; gene_biotype "protein_coding"; transcript_name "Clcn2-202"; transcript_source "ensembl"; transcript_biotype "protein_coding"; protein_id "ENSRNOP00000050925"; protein_version "3"; tag "Ensembl_canonical";
11	ensembl	exon	93711538	93711576	0	+	.	gene_id "ENSRNOG00000001742"; gene_version "10"; transcript_id "ENSRNOT00000071707"; transcript_version "5"; exon_number "20"; gene_name "Clcn2"; gene_source "ensembl"; gene_biotype "protein_coding"; transcript_name "Clcn2-203"; transcript_source "ensembl"; transcript_biotype "protein_coding"; exon_id "ENSRNOE00000656483"; exon_version "1";
11	ensembl	CDS	93711538	93711576	0	+	0	gene_id "ENSRNOG00000001742"; gene_version "10"; transcript_id "ENSRNOT00000071707"; transcript_version "5"; exon_number "20"; gene_name "Clcn2"; gene_source "ensembl"; gene_biotype "protein_coding"; transcript_name "Clcn2-203"; transcript_source "ensembl"; transcript_biotype "protein_coding"; protein_id "ENSRNOP00000066524"; protein_version "2";
11	ensembl	exon	93711743	93711847	0	+	.	gene_id "ENSRNOG00000001742"; gene_version "10"; transcript_id "ENSRNOT00000073435"; transcript_version "4"; exon_number "22"; gene_name "Clcn2"; gene_source "ensembl"; gene_biotype "protein_coding"; transcript_name "Clcn2-204"; transcript_source "ensembl"; transcript_biotype "protein_coding"; exon_id "ENSRNOE00000498350"; exon_version "1";
11	ensembl	CDS	93711743	93711847	0	+	0	gene_id "ENSRNOG00000001742"; gene_version "10"; transcript_id "ENSRNOT00000073435"; transcript_version "4"; exon_number "22"; gene_name "Clcn2"; gene_source "ensembl"; gene_biotype "protein_coding"; transcript_name "Clcn2-204"; transcript_source "ensembl"; transcript_biotype "protein_coding"; protein_id "ENSRNOP00000065970"; protein_version "2";
11	ensembl	exon	93711743	93711847	0	+	.	gene_id "ENSRNOG00000001742"; gene_version "10"; transcript_id "ENSRNOT00000002376"; transcript_version "10"; exon_number "21"; gene_name "Clcn2"; gene_source "ensembl"; gene_biotype "protein_coding"; transcript_name "Clcn2-201"; transcript_source "ensembl"; transcript_biotype "protein_coding"; exon_id "ENSRNOE00000498350"; exon_version "1";
11	ensembl	CDS	93711743	93711847	0	+	0	gene_id "ENSRNOG00000001742"; gene_version "10"; transcript_id "ENSRNOT00000002376"; transcript_version "10"; exon_number "21"; gene_name "Clcn2"; gene_source "ensembl"; gene_biotype "protein_coding"; transcript_name "Clcn2-201"; transcript_source "ensembl"; transcript_biotype "protein_coding"; protein_id "ENSRNOP00000002376"; protein_version "5";
11	ensembl	exon	93711743	93711847	0	+	.	gene_id "ENSRNOG00000001742"; gene_version "10"; transcript_id "ENSRNOT00000050927"; transcript_version "8"; exon_number "22"; gene_name "Clcn2"; gene_source "ensembl"; gene_biotype "protein_coding"; transcript_name "Clcn2-202"; transcript_source "ensembl"; transcript_biotype "protein_coding"; exon_id "ENSRNOE00000498350"; exon_version "1"; tag "Ensembl_canonical";
11	ensembl	CDS	93711743	93711847	0	+	0	gene_id "ENSRNOG00000001742"; gene_version "10"; transcript_id "ENSRNOT00000050927"; transcript_version "8"; exon_number "22"; gene_name "Clcn2"; gene_source "ensembl"; gene_biotype "protein_coding"; transcript_name "Clcn2-202"; transcript_source "ensembl"; transcript_biotype "protein_coding"; protein_id "ENSRNOP00000050925"; protein_version "3"; tag "Ensembl_canonical";
11	ensembl	exon	93711743	93711847	0	+	.	gene_id "ENSRNOG00000001742"; gene_version "10"; transcript_id "ENSRNOT00000071707"; transcript_version "5"; exon_number "21"; gene_name "Clcn2"; gene_source "ensembl"; gene_biotype "protein_coding"; transcript_name "Clcn2-203"; transcript_source "ensembl"; transcript_biotype "protein_coding"; exon_id "ENSRNOE00000498350"; exon_version "1";
11	ensembl	CDS	93711743	93711847	0	+	0	gene_id "ENSRNOG00000001742"; gene_version "10"; transcript_id "ENSRNOT00000071707"; transcript_version "5"; exon_number "21"; gene_name "Clcn2"; gene_source "ensembl"; gene_biotype "protein_coding"; transcript_name "Clcn2-203"; transcript_source "ensembl"; transcript_biotype "protein_coding"; protein_id "ENSRNOP00000066524"; protein_version "2";
11	ensembl	exon	93715342	93715428	0	+	.	gene_id "ENSRNOG00000001742"; gene_version "10"; transcript_id "ENSRNOT00000073435"; transcript_version "4"; exon_number "23"; gene_name "Clcn2"; gene_source "ensembl"; gene_biotype "protein_coding"; transcript_name "Clcn2-204"; transcript_source "ensembl"; transcript_biotype "protein_coding"; exon_id "ENSRNOE00000608100"; exon_version "1";
11	ensembl	CDS	93715342	93715428	0	+	0	gene_id "ENSRNOG00000001742"; gene_version "10"; transcript_id "ENSRNOT00000073435"; transcript_version "4"; exon_number "23"; gene_name "Clcn2"; gene_source "ensembl"; gene_biotype "protein_coding"; transcript_name "Clcn2-204"; transcript_source "ensembl"; transcript_biotype "protein_coding"; protein_id "ENSRNOP00000065970"; protein_version "2";
11	ensembl	exon	93715342	93715428	0	+	.	gene_id "ENSRNOG00000001742"; gene_version "10"; transcript_id "ENSRNOT00000002376"; transcript_version "10"; exon_number "22"; gene_name "Clcn2"; gene_source "ensembl"; gene_biotype "protein_coding"; transcript_name "Clcn2-201"; transcript_source "ensembl"; transcript_biotype "protein_coding"; exon_id "ENSRNOE00000608100"; exon_version "1";
11	ensembl	CDS	93715342	93715428	0	+	0	gene_id "ENSRNOG00000001742"; gene_version "10"; transcript_id "ENSRNOT00000002376"; transcript_version "10"; exon_number "22"; gene_name "Clcn2"; gene_source "ensembl"; gene_biotype "protein_coding"; transcript_name "Clcn2-201"; transcript_source "ensembl"; transcript_biotype "protein_coding"; protein_id "ENSRNOP00000002376"; protein_version "5";
11	ensembl	exon	93715342	93715428	0	+	.	gene_id "ENSRNOG00000001742"; gene_version "10"; transcript_id "ENSRNOT00000050927"; transcript_version "8"; exon_number "23"; gene_name "Clcn2"; gene_source "ensembl"; gene_biotype "protein_coding"; transcript_name "Clcn2-202"; transcript_source "ensembl"; transcript_biotype "protein_coding"; exon_id "ENSRNOE00000608100"; exon_version "1"; tag "Ensembl_canonical";
11	ensembl	CDS	93715342	93715428	0	+	0	gene_id "ENSRNOG00000001742"; gene_version "10"; transcript_id "ENSRNOT00000050927"; transcript_version "8"; exon_number "23"; gene_name "Clcn2"; gene_source "ensembl"; gene_biotype "protein_coding"; transcript_name "Clcn2-202"; transcript_source "ensembl"; transcript_biotype "protein_coding"; protein_id "ENSRNOP00000050925"; protein_version "3"; tag "Ensembl_canonical";
11	ensembl	exon	93715342	93715428	0	+	.	gene_id "ENSRNOG00000001742"; gene_version "10"; transcript_id "ENSRNOT00000071707"; transcript_version "5"; exon_number "22"; gene_name "Clcn2"; gene_source "ensembl"; gene_biotype "protein_coding"; transcript_name "Clcn2-203"; transcript_source "ensembl"; transcript_biotype "protein_coding"; exon_id "ENSRNOE00000608100"; exon_version "1";
11	ensembl	CDS	93715342	93715428	0	+	0	gene_id "ENSRNOG00000001742"; gene_version "10"; transcript_id "ENSRNOT00000071707"; transcript_version "5"; exon_number "22"; gene_name "Clcn2"; gene_source "ensembl"; gene_biotype "protein_coding"; transcript_name "Clcn2-203"; transcript_source "ensembl"; transcript_biotype "protein_coding"; protein_id "ENSRNOP00000066524"; protein_version "2";
11	ensembl	CDS	93715553	93715744	0	+	0	gene_id "ENSRNOG00000001742"; gene_version "10"; transcript_id "ENSRNOT00000073435"; transcript_version "4"; exon_number "24"; gene_name "Clcn2"; gene_source "ensembl"; gene_biotype "protein_coding"; transcript_name "Clcn2-204"; transcript_source "ensembl"; transcript_biotype "protein_coding"; protein_id "ENSRNOP00000065970"; protein_version "2";
11	ensembl	CDS	93715553	93715744	0	+	0	gene_id "ENSRNOG00000001742"; gene_version "10"; transcript_id "ENSRNOT00000002376"; transcript_version "10"; exon_number "23"; gene_name "Clcn2"; gene_source "ensembl"; gene_biotype "protein_coding"; transcript_name "Clcn2-201"; transcript_source "ensembl"; transcript_biotype "protein_coding"; protein_id "ENSRNOP00000002376"; protein_version "5";
11	ensembl	CDS	93715553	93715744	0	+	0	gene_id "ENSRNOG00000001742"; gene_version "10"; transcript_id "ENSRNOT00000050927"; transcript_version "8"; exon_number "24"; gene_name "Clcn2"; gene_source "ensembl"; gene_biotype "protein_coding"; transcript_name "Clcn2-202"; transcript_source "ensembl"; transcript_biotype "protein_coding"; protein_id "ENSRNOP00000050925"; protein_version "3"; tag "Ensembl_canonical";
11	ensembl	CDS	93715553	93715744	0	+	0	gene_id "ENSRNOG00000001742"; gene_version "10"; transcript_id "ENSRNOT00000071707"; transcript_version "5"; exon_number "23"; gene_name "Clcn2"; gene_source "ensembl"; gene_biotype "protein_coding"; transcript_name "Clcn2-203"; transcript_source "ensembl"; transcript_biotype "protein_coding"; protein_id "ENSRNOP00000066524"; protein_version "2";
11	ensembl	exon	93715553	93716055	0	+	.	gene_id "ENSRNOG00000001742"; gene_version "10"; transcript_id "ENSRNOT00000050927"; transcript_version "8"; exon_number "24"; gene_name "Clcn2"; gene_source "ensembl"; gene_biotype "protein_coding"; transcript_name "Clcn2-202"; transcript_source "ensembl"; transcript_biotype "protein_coding"; exon_id "ENSRNOE00000477624"; exon_version "2"; tag "Ensembl_canonical";
11	ensembl	exon	93715553	93716055	0	+	.	gene_id "ENSRNOG00000001742"; gene_version "10"; transcript_id "ENSRNOT00000071707"; transcript_version "5"; exon_number "23"; gene_name "Clcn2"; gene_source "ensembl"; gene_biotype "protein_coding"; transcript_name "Clcn2-203"; transcript_source "ensembl"; transcript_biotype "protein_coding"; exon_id "ENSRNOE00000477624"; exon_version "2";
11	ensembl	exon	93715553	93716057	0	+	.	gene_id "ENSRNOG00000001742"; gene_version "10"; transcript_id "ENSRNOT00000002376"; transcript_version "10"; exon_number "23"; gene_name "Clcn2"; gene_source "ensembl"; gene_biotype "protein_coding"; transcript_name "Clcn2-201"; transcript_source "ensembl"; transcript_biotype "protein_coding"; exon_id "ENSRNOE00000791674"; exon_version "1";
11	ensembl	exon	93715553	93716059	0	+	.	gene_id "ENSRNOG00000001742"; gene_version "10"; transcript_id "ENSRNOT00000073435"; transcript_version "4"; exon_number "24"; gene_name "Clcn2"; gene_source "ensembl"; gene_biotype "protein_coding"; transcript_name "Clcn2-204"; transcript_source "ensembl"; transcript_biotype "protein_coding"; exon_id "ENSRNOE00000565913"; exon_version "2";
11	ensembl	stop_codon	93715745	93715747	0	+	0	gene_id "ENSRNOG00000001742"; gene_version "10"; transcript_id "ENSRNOT00000073435"; transcript_version "4"; exon_number "24"; gene_name "Clcn2"; gene_source "ensembl"; gene_biotype "protein_coding"; transcript_name "Clcn2-204"; transcript_source "ensembl"; transcript_biotype "protein_coding";
11	ensembl	stop_codon	93715745	93715747	0	+	0	gene_id "ENSRNOG00000001742"; gene_version "10"; transcript_id "ENSRNOT00000002376"; transcript_version "10"; exon_number "23"; gene_name "Clcn2"; gene_source "ensembl"; gene_biotype "protein_coding"; transcript_name "Clcn2-201"; transcript_source "ensembl"; transcript_biotype "protein_coding";
11	ensembl	stop_codon	93715745	93715747	0	+	0	gene_id "ENSRNOG00000001742"; gene_version "10"; transcript_id "ENSRNOT00000050927"; transcript_version "8"; exon_number "24"; gene_name "Clcn2"; gene_source "ensembl"; gene_biotype "protein_coding"; transcript_name "Clcn2-202"; transcript_source "ensembl"; transcript_biotype "protein_coding"; tag "Ensembl_canonical";
11	ensembl	stop_codon	93715745	93715747	0	+	0	gene_id "ENSRNOG00000001742"; gene_version "10"; transcript_id "ENSRNOT00000071707"; transcript_version "5"; exon_number "23"; gene_name "Clcn2"; gene_source "ensembl"; gene_biotype "protein_coding"; transcript_name "Clcn2-203"; transcript_source "ensembl"; transcript_biotype "protein_coding";
11	ensembl	three_prime_utr	93715748	93716055	0	+	.	gene_id "ENSRNOG00000001742"; gene_version "10"; transcript_id "ENSRNOT00000050927"; transcript_version "8"; gene_name "Clcn2"; gene_source "ensembl"; gene_biotype "protein_coding"; transcript_name "Clcn2-202"; transcript_source "ensembl"; transcript_biotype "protein_coding"; tag "Ensembl_canonical";
11	ensembl	three_prime_utr	93715748	93716055	0	+	.	gene_id "ENSRNOG00000001742"; gene_version "10"; transcript_id "ENSRNOT00000071707"; transcript_version "5"; gene_name "Clcn2"; gene_source "ensembl"; gene_biotype "protein_coding"; transcript_name "Clcn2-203"; transcript_source "ensembl"; transcript_biotype "protein_coding";
11	ensembl	three_prime_utr	93715748	93716057	0	+	.	gene_id "ENSRNOG00000001742"; gene_version "10"; transcript_id "ENSRNOT00000002376"; transcript_version "10"; gene_name "Clcn2"; gene_source "ensembl"; gene_biotype "protein_coding"; transcript_name "Clcn2-201"; transcript_source "ensembl"; transcript_biotype "protein_coding";
11	ensembl	three_prime_utr	93715748	93716059	0	+	.	gene_id "ENSRNOG00000001742"; gene_version "10"; transcript_id "ENSRNOT00000073435"; transcript_version "4"; gene_name "Clcn2"; gene_source "ensembl"; gene_biotype "protein_coding"; transcript_name "Clcn2-204"; transcript_source "ensembl"; transcript_biotype "protein_coding";
11	sraer114_es	exon	93763519	93763626	0.496835587015767	+	.	gene_id "sraer114_gene_9066"; transcript_id "sraer114_gene_9066_tx_2"; exon_id "11_93763519_93763626_+"; exonnum "1"; txlen "2020";
11	sraer114_es	exon	93763519	93763626	0.26093989391366	+	.	gene_id "sraer114_gene_9066"; transcript_id "sraer114_gene_9066_tx_3"; exon_id "11_93763519_93763626_+"; exonnum "1"; txlen "2302";
11	sraer114_es	exon	93763519	93763626	0.155918088292004	+	.	gene_id "sraer114_gene_9066"; transcript_id "sraer114_gene_9066_tx_5"; exon_id "11_93763519_93763626_+"; exonnum "1"; txlen "2117";
11	sraer114_es	exon	93763584	93763782	0.499000586942174	+	.	gene_id "sraer114_gene_9066"; transcript_id "sraer114_gene_9066_tx_1"; exon_id "11_93763584_93763782_+"; exonnum "1"; txlen "2111";
11	sraer114_es	exon	93763584	93763782	0.26093989391366	+	.	gene_id "sraer114_gene_9066"; transcript_id "sraer114_gene_9066_tx_4"; exon_id "11_93763584_93763782_+"; exonnum "1"; txlen "2393";
11	sraer114_es	exon	93763584	93763782	0.155918088292004	+	.	gene_id "sraer114_gene_9066"; transcript_id "sraer114_gene_9066_tx_6"; exon_id "11_93763584_93763782_+"; exonnum "1"; txlen "2208";
11	sraer114_mid	exon	93766989	93767209	0.499000586942174	+	.	gene_id "sraer114_gene_9066"; transcript_id "sraer114_gene_9066_tx_1"; exon_id "11_93766989_93767209_+"; exonnum "2"; txlen "2111";
11	sraer114_mid	exon	93766989	93767209	0.496835587015767	+	.	gene_id "sraer114_gene_9066"; transcript_id "sraer114_gene_9066_tx_2"; exon_id "11_93766989_93767209_+"; exonnum "2"; txlen "2020";
11	sraer114_mid	exon	93766989	93767209	0.26093989391366	+	.	gene_id "sraer114_gene_9066"; transcript_id "sraer114_gene_9066_tx_3"; exon_id "11_93766989_93767209_+"; exonnum "2"; txlen "2302";
11	sraer114_mid	exon	93766989	93767209	0.26093989391366	+	.	gene_id "sraer114_gene_9066"; transcript_id "sraer114_gene_9066_tx_4"; exon_id "11_93766989_93767209_+"; exonnum "2"; txlen "2393";
11	sraer114_mid	exon	93766989	93767209	0.155918088292004	+	.	gene_id "sraer114_gene_9066"; transcript_id "sraer114_gene_9066_tx_5"; exon_id "11_93766989_93767209_+"; exonnum "2"; txlen "2117";
11	sraer114_mid	exon	93766989	93767209	0.155918088292004	+	.	gene_id "sraer114_gene_9066"; transcript_id "sraer114_gene_9066_tx_6"; exon_id "11_93766989_93767209_+"; exonnum "2"; txlen "2208";
11	sraer114_mid	exon	93767306	93767464	0.499000586942174	+	.	gene_id "sraer114_gene_9066"; transcript_id "sraer114_gene_9066_tx_1"; exon_id "11_93767306_93767464_+"; exonnum "3"; txlen "2111";
11	sraer114_mid	exon	93767306	93767464	0.496835587015767	+	.	gene_id "sraer114_gene_9066"; transcript_id "sraer114_gene_9066_tx_2"; exon_id "11_93767306_93767464_+"; exonnum "3"; txlen "2020";
11	sraer114_mid	exon	93767306	93767464	0.26093989391366	+	.	gene_id "sraer114_gene_9066"; transcript_id "sraer114_gene_9066_tx_3"; exon_id "11_93767306_93767464_+"; exonnum "3"; txlen "2302";
11	sraer114_mid	exon	93767306	93767464	0.26093989391366	+	.	gene_id "sraer114_gene_9066"; transcript_id "sraer114_gene_9066_tx_4"; exon_id "11_93767306_93767464_+"; exonnum "3"; txlen "2393";
11	sraer114_mid	exon	93767306	93767464	0.155918088292004	+	.	gene_id "sraer114_gene_9066"; transcript_id "sraer114_gene_9066_tx_5"; exon_id "11_93767306_93767464_+"; exonnum "3"; txlen "2117";
11	sraer114_mid	exon	93767306	93767464	0.155918088292004	+	.	gene_id "sraer114_gene_9066"; transcript_id "sraer114_gene_9066_tx_6"; exon_id "11_93767306_93767464_+"; exonnum "3"; txlen "2208";
11	sraer114_mid	exon	93768840	93769121	0.26093989391366	+	.	gene_id "sraer114_gene_9066"; transcript_id "sraer114_gene_9066_tx_3"; exon_id "11_93768840_93769121_+"; exonnum "4"; txlen "2302";
11	sraer114_mid	exon	93768840	93769121	0.26093989391366	+	.	gene_id "sraer114_gene_9066"; transcript_id "sraer114_gene_9066_tx_4"; exon_id "11_93768840_93769121_+"; exonnum "4"; txlen "2393";
11	sraer114_mid	exon	93769025	93769121	0.155918088292004	+	.	gene_id "sraer114_gene_9066"; transcript_id "sraer114_gene_9066_tx_5"; exon_id "11_93769025_93769121_+"; exonnum "4"; txlen "2117";
11	sraer114_mid	exon	93769025	93769121	0.155918088292004	+	.	gene_id "sraer114_gene_9066"; transcript_id "sraer114_gene_9066_tx_6"; exon_id "11_93769025_93769121_+"; exonnum "4"; txlen "2208";
11	sraer114_mid	exon	93769380	93769695	0.499000586942174	+	.	gene_id "sraer114_gene_9066"; transcript_id "sraer114_gene_9066_tx_1"; exon_id "11_93769380_93769695_+"; exonnum "4"; txlen "2111";
11	sraer114_mid	exon	93769380	93769695	0.496835587015767	+	.	gene_id "sraer114_gene_9066"; transcript_id "sraer114_gene_9066_tx_2"; exon_id "11_93769380_93769695_+"; exonnum "4"; txlen "2020";
11	sraer114_mid	exon	93769380	93769695	0.26093989391366	+	.	gene_id "sraer114_gene_9066"; transcript_id "sraer114_gene_9066_tx_3"; exon_id "11_93769380_93769695_+"; exonnum "5"; txlen "2302";
11	sraer114_mid	exon	93769380	93769695	0.26093989391366	+	.	gene_id "sraer114_gene_9066"; transcript_id "sraer114_gene_9066_tx_4"; exon_id "11_93769380_93769695_+"; exonnum "5"; txlen "2393";
11	sraer114_mid	exon	93769380	93769695	0.155918088292004	+	.	gene_id "sraer114_gene_9066"; transcript_id "sraer114_gene_9066_tx_5"; exon_id "11_93769380_93769695_+"; exonnum "5"; txlen "2117";
11	sraer114_mid	exon	93769380	93769695	0.155918088292004	+	.	gene_id "sraer114_gene_9066"; transcript_id "sraer114_gene_9066_tx_6"; exon_id "11_93769380_93769695_+"; exonnum "5"; txlen "2208";
11	sraer114_ss	exon	93770854	93772069	0.499000586942174	+	.	gene_id "sraer114_gene_9066"; transcript_id "sraer114_gene_9066_tx_1"; exon_id "11_93770854_93772069_+"; exonnum "5"; txlen "2111";
11	sraer114_ss	exon	93770854	93772069	0.496835587015767	+	.	gene_id "sraer114_gene_9066"; transcript_id "sraer114_gene_9066_tx_2"; exon_id "11_93770854_93772069_+"; exonnum "5"; txlen "2020";
11	sraer114_ss	exon	93770854	93772069	0.26093989391366	+	.	gene_id "sraer114_gene_9066"; transcript_id "sraer114_gene_9066_tx_3"; exon_id "11_93770854_93772069_+"; exonnum "6"; txlen "2302";
11	sraer114_ss	exon	93770854	93772069	0.26093989391366	+	.	gene_id "sraer114_gene_9066"; transcript_id "sraer114_gene_9066_tx_4"; exon_id "11_93770854_93772069_+"; exonnum "6"; txlen "2393";
11	sraer114_ss	exon	93770854	93772069	0.155918088292004	+	.	gene_id "sraer114_gene_9066"; transcript_id "sraer114_gene_9066_tx_5"; exon_id "11_93770854_93772069_+"; exonnum "6"; txlen "2117";
11	sraer114_ss	exon	93770854	93772069	0.155918088292004	+	.	gene_id "sraer114_gene_9066"; transcript_id "sraer114_gene_9066_tx_6"; exon_id "11_93770854_93772069_+"; exonnum "6"; txlen "2208";
11	ensembl	five_prime_utr	93794095	93794179	0	+	.	gene_id "ENSRNOG00000076327"; gene_version "1"; transcript_id "ENSRNOT00000133442"; transcript_version "1"; gene_name "Camk2n2"; gene_source "ensembl"; gene_biotype "protein_coding"; transcript_name "Camk2n2-201"; transcript_source "ensembl"; transcript_biotype "protein_coding"; tag "Ensembl_canonical";
11	ensembl	exon	93794095	93794348	0	+	.	gene_id "ENSRNOG00000076327"; gene_version "1"; transcript_id "ENSRNOT00000133442"; transcript_version "1"; exon_number "1"; gene_name "Camk2n2"; gene_source "ensembl"; gene_biotype "protein_coding"; transcript_name "Camk2n2-201"; transcript_source "ensembl"; transcript_biotype "protein_coding"; exon_id "ENSRNOE00000743844"; exon_version "1"; tag "Ensembl_canonical";
11	ensembl	gene	93794095	93795222	0	+	.	gene_id "ENSRNOG00000076327"; gene_version "1"; gene_name "Camk2n2"; gene_source "ensembl"; gene_biotype "protein_coding";
11	ensembl	transcript	93794095	93795222	0	+	.	gene_id "ENSRNOG00000076327"; gene_version "1"; transcript_id "ENSRNOT00000133442"; transcript_version "1"; gene_name "Camk2n2"; gene_source "ensembl"; gene_biotype "protein_coding"; transcript_name "Camk2n2-201"; transcript_source "ensembl"; transcript_biotype "protein_coding"; tag "Ensembl_canonical";
11	ensembl	start_codon	93794180	93794182	0	+	0	gene_id "ENSRNOG00000076327"; gene_version "1"; transcript_id "ENSRNOT00000133442"; transcript_version "1"; exon_number "1"; gene_name "Camk2n2"; gene_source "ensembl"; gene_biotype "protein_coding"; transcript_name "Camk2n2-201"; transcript_source "ensembl"; transcript_biotype "protein_coding"; tag "Ensembl_canonical";
11	ensembl	CDS	93794180	93794348	0	+	0	gene_id "ENSRNOG00000076327"; gene_version "1"; transcript_id "ENSRNOT00000133442"; transcript_version "1"; exon_number "1"; gene_name "Camk2n2"; gene_source "ensembl"; gene_biotype "protein_coding"; transcript_name "Camk2n2-201"; transcript_source "ensembl"; transcript_biotype "protein_coding"; protein_id "ENSRNOP00000111462"; protein_version "1"; tag "Ensembl_canonical";
11	ensembl	CDS	93795130	93795197	0	+	2	gene_id "ENSRNOG00000076327"; gene_version "1"; transcript_id "ENSRNOT00000133442"; transcript_version "1"; exon_number "2"; gene_name "Camk2n2"; gene_source "ensembl"; gene_biotype "protein_coding"; transcript_name "Camk2n2-201"; transcript_source "ensembl"; transcript_biotype "protein_coding"; protein_id "ENSRNOP00000111462"; protein_version "1"; tag "Ensembl_canonical";
11	ensembl	exon	93795130	93795222	0	+	.	gene_id "ENSRNOG00000076327"; gene_version "1"; transcript_id "ENSRNOT00000133442"; transcript_version "1"; exon_number "2"; gene_name "Camk2n2"; gene_source "ensembl"; gene_biotype "protein_coding"; transcript_name "Camk2n2-201"; transcript_source "ensembl"; transcript_biotype "protein_coding"; exon_id "ENSRNOE00000750143"; exon_version "1"; tag "Ensembl_canonical";
11	ensembl	stop_codon	93795198	93795200	0	+	0	gene_id "ENSRNOG00000076327"; gene_version "1"; transcript_id "ENSRNOT00000133442"; transcript_version "1"; exon_number "2"; gene_name "Camk2n2"; gene_source "ensembl"; gene_biotype "protein_coding"; transcript_name "Camk2n2-201"; transcript_source "ensembl"; transcript_biotype "protein_coding"; tag "Ensembl_canonical";
11	ensembl	three_prime_utr	93795201	93795222	0	+	.	gene_id "ENSRNOG00000076327"; gene_version "1"; transcript_id "ENSRNOT00000133442"; transcript_version "1"; gene_name "Camk2n2"; gene_source "ensembl"; gene_biotype "protein_coding"; transcript_name "Camk2n2-201"; transcript_source "ensembl"; transcript_biotype "protein_coding"; tag "Ensembl_canonical";
11	sraer114_es	exon	93796771	93797031	1.32949608357534	+	.	gene_id "ENSRNOG00000076327"; transcript_id "ENSRNOG00000076327_tx_2"; exon_id "11_93796771_93797031_+"; exonnum "1"; txlen "872";
11	sraer114_es	exon	93796771	93797031	0.299663619476349	+	.	gene_id "ENSRNOG00000076327"; transcript_id "ENSRNOG00000076327_tx_3"; exon_id "11_93796771_93797031_+"; exonnum "1"; txlen "751";
11	sraer114_mid	exon	93801877	93802045	1.32949608357534	+	.	gene_id "ENSRNOG00000076327"; transcript_id "ENSRNOG00000076327_tx_2"; exon_id "11_93801877_93802045_+"; exonnum "2"; txlen "872";
11	sraer114_mid	exon	93801877	93802045	0.299663619476349	+	.	gene_id "ENSRNOG00000076327"; transcript_id "ENSRNOG00000076327_tx_3"; exon_id "11_93801877_93802045_+"; exonnum "2"; txlen "751";
11	sraer114_ss	exon	93803672	93804113	1.32949608357534	+	.	gene_id "ENSRNOG00000076327"; transcript_id "ENSRNOG00000076327_tx_2"; exon_id "11_93803672_93804113_+"; exonnum "3"; txlen "872";
11	sraer114_ss	exon	93803716	93804036	0.299663619476349	+	.	gene_id "ENSRNOG00000076327"; transcript_id "ENSRNOG00000076327_tx_3"; exon_id "11_93803716_93804036_+"; exonnum "3"; txlen "751";
11	ensembl	five_prime_utr	93804891	93804910	0	+	.	gene_id "ENSRNOG00000001712"; gene_version "10"; transcript_id "ENSRNOT00000073703"; transcript_version "3"; gene_name "Alg3"; gene_source "ensembl"; gene_biotype "protein_coding"; transcript_name "Alg3-202"; transcript_source "ensembl"; transcript_biotype "protein_coding";
11	ensembl	five_prime_utr	93804891	93804910	0	+	.	gene_id "ENSRNOG00000001712"; gene_version "10"; transcript_id "ENSRNOT00000002331"; transcript_version "10"; gene_name "Alg3"; gene_source "ensembl"; gene_biotype "protein_coding"; transcript_name "Alg3-201"; transcript_source "ensembl"; transcript_biotype "protein_coding"; tag "Ensembl_canonical";
11	ensembl	five_prime_utr	93804891	93804910	0	+	.	gene_id "ENSRNOG00000001712"; gene_version "10"; transcript_id "ENSRNOT00000119074"; transcript_version "2"; gene_name "Alg3"; gene_source "ensembl"; gene_biotype "protein_coding"; transcript_name "Alg3-203"; transcript_source "ensembl"; transcript_biotype "protein_coding";
11	ensembl	exon	93804891	93805106	0	+	.	gene_id "ENSRNOG00000001712"; gene_version "10"; transcript_id "ENSRNOT00000073703"; transcript_version "3"; exon_number "1"; gene_name "Alg3"; gene_source "ensembl"; gene_biotype "protein_coding"; transcript_name "Alg3-202"; transcript_source "ensembl"; transcript_biotype "protein_coding"; exon_id "ENSRNOE00000791167"; exon_version "1";
11	ensembl	exon	93804891	93805106	0	+	.	gene_id "ENSRNOG00000001712"; gene_version "10"; transcript_id "ENSRNOT00000002331"; transcript_version "10"; exon_number "1"; gene_name "Alg3"; gene_source "ensembl"; gene_biotype "protein_coding"; transcript_name "Alg3-201"; transcript_source "ensembl"; transcript_biotype "protein_coding"; exon_id "ENSRNOE00000791167"; exon_version "1"; tag "Ensembl_canonical";
11	ensembl	exon	93804891	93805106	0	+	.	gene_id "ENSRNOG00000001712"; gene_version "10"; transcript_id "ENSRNOT00000119074"; transcript_version "2"; exon_number "1"; gene_name "Alg3"; gene_source "ensembl"; gene_biotype "protein_coding"; transcript_name "Alg3-203"; transcript_source "ensembl"; transcript_biotype "protein_coding"; exon_id "ENSRNOE00000791167"; exon_version "1";
11	ensembl	transcript	93804891	93811284	0	+	.	gene_id "ENSRNOG00000001712"; gene_version "10"; transcript_id "ENSRNOT00000073703"; transcript_version "3"; gene_name "Alg3"; gene_source "ensembl"; gene_biotype "protein_coding"; transcript_name "Alg3-202"; transcript_source "ensembl"; transcript_biotype "protein_coding";
11	ensembl	gene	93804891	93812060	0	+	.	gene_id "ENSRNOG00000001712"; gene_version "10"; gene_name "Alg3"; gene_source "ensembl"; gene_biotype "protein_coding";
11	ensembl	transcript	93804891	93812060	0	+	.	gene_id "ENSRNOG00000001712"; gene_version "10"; transcript_id "ENSRNOT00000002331"; transcript_version "10"; gene_name "Alg3"; gene_source "ensembl"; gene_biotype "protein_coding"; transcript_name "Alg3-201"; transcript_source "ensembl"; transcript_biotype "protein_coding"; tag "Ensembl_canonical";
11	ensembl	transcript	93804891	93812060	0	+	.	gene_id "ENSRNOG00000001712"; gene_version "10"; transcript_id "ENSRNOT00000119074"; transcript_version "2"; gene_name "Alg3"; gene_source "ensembl"; gene_biotype "protein_coding"; transcript_name "Alg3-203"; transcript_source "ensembl"; transcript_biotype "protein_coding";
11	ensembl	start_codon	93804911	93804913	0	+	0	gene_id "ENSRNOG00000001712"; gene_version "10"; transcript_id "ENSRNOT00000073703"; transcript_version "3"; exon_number "1"; gene_name "Alg3"; gene_source "ensembl"; gene_biotype "protein_coding"; transcript_name "Alg3-202"; transcript_source "ensembl"; transcript_biotype "protein_coding";
11	ensembl	start_codon	93804911	93804913	0	+	0	gene_id "ENSRNOG00000001712"; gene_version "10"; transcript_id "ENSRNOT00000002331"; transcript_version "10"; exon_number "1"; gene_name "Alg3"; gene_source "ensembl"; gene_biotype "protein_coding"; transcript_name "Alg3-201"; transcript_source "ensembl"; transcript_biotype "protein_coding"; tag "Ensembl_canonical";
11	ensembl	start_codon	93804911	93804913	0	+	0	gene_id "ENSRNOG00000001712"; gene_version "10"; transcript_id "ENSRNOT00000119074"; transcript_version "2"; exon_number "1"; gene_name "Alg3"; gene_source "ensembl"; gene_biotype "protein_coding"; transcript_name "Alg3-203"; transcript_source "ensembl"; transcript_biotype "protein_coding";
11	ensembl	CDS	93804911	93805106	0	+	0	gene_id "ENSRNOG00000001712"; gene_version "10"; transcript_id "ENSRNOT00000073703"; transcript_version "3"; exon_number "1"; gene_name "Alg3"; gene_source "ensembl"; gene_biotype "protein_coding"; transcript_name "Alg3-202"; transcript_source "ensembl"; transcript_biotype "protein_coding"; protein_id "ENSRNOP00000065358"; protein_version "3";
11	ensembl	CDS	93804911	93805106	0	+	0	gene_id "ENSRNOG00000001712"; gene_version "10"; transcript_id "ENSRNOT00000002331"; transcript_version "10"; exon_number "1"; gene_name "Alg3"; gene_source "ensembl"; gene_biotype "protein_coding"; transcript_name "Alg3-201"; transcript_source "ensembl"; transcript_biotype "protein_coding"; protein_id "ENSRNOP00000002331"; protein_version "8"; tag "Ensembl_canonical";
11	ensembl	CDS	93804911	93805106	0	+	0	gene_id "ENSRNOG00000001712"; gene_version "10"; transcript_id "ENSRNOT00000119074"; transcript_version "2"; exon_number "1"; gene_name "Alg3"; gene_source "ensembl"; gene_biotype "protein_coding"; transcript_name "Alg3-203"; transcript_source "ensembl"; transcript_biotype "protein_coding"; protein_id "ENSRNOP00000095000"; protein_version "2";
11	ensembl	exon	93806598	93806697	0	+	.	gene_id "ENSRNOG00000001712"; gene_version "10"; transcript_id "ENSRNOT00000073703"; transcript_version "3"; exon_number "2"; gene_name "Alg3"; gene_source "ensembl"; gene_biotype "protein_coding"; transcript_name "Alg3-202"; transcript_source "ensembl"; transcript_biotype "protein_coding"; exon_id "ENSRNOE00000688241"; exon_version "1";
11	ensembl	CDS	93806598	93806697	0	+	2	gene_id "ENSRNOG00000001712"; gene_version "10"; transcript_id "ENSRNOT00000073703"; transcript_version "3"; exon_number "2"; gene_name "Alg3"; gene_source "ensembl"; gene_biotype "protein_coding"; transcript_name "Alg3-202"; transcript_source "ensembl"; transcript_biotype "protein_coding"; protein_id "ENSRNOP00000065358"; protein_version "3";
11	ensembl	exon	93806598	93806697	0	+	.	gene_id "ENSRNOG00000001712"; gene_version "10"; transcript_id "ENSRNOT00000002331"; transcript_version "10"; exon_number "2"; gene_name "Alg3"; gene_source "ensembl"; gene_biotype "protein_coding"; transcript_name "Alg3-201"; transcript_source "ensembl"; transcript_biotype "protein_coding"; exon_id "ENSRNOE00000688241"; exon_version "1"; tag "Ensembl_canonical";
11	ensembl	CDS	93806598	93806697	0	+	2	gene_id "ENSRNOG00000001712"; gene_version "10"; transcript_id "ENSRNOT00000002331"; transcript_version "10"; exon_number "2"; gene_name "Alg3"; gene_source "ensembl"; gene_biotype "protein_coding"; transcript_name "Alg3-201"; transcript_source "ensembl"; transcript_biotype "protein_coding"; protein_id "ENSRNOP00000002331"; protein_version "8"; tag "Ensembl_canonical";
11	ensembl	exon	93806598	93806697	0	+	.	gene_id "ENSRNOG00000001712"; gene_version "10"; transcript_id "ENSRNOT00000119074"; transcript_version "2"; exon_number "2"; gene_name "Alg3"; gene_source "ensembl"; gene_biotype "protein_coding"; transcript_name "Alg3-203"; transcript_source "ensembl"; transcript_biotype "protein_coding"; exon_id "ENSRNOE00000688241"; exon_version "1";
11	ensembl	CDS	93806598	93806697	0	+	2	gene_id "ENSRNOG00000001712"; gene_version "10"; transcript_id "ENSRNOT00000119074"; transcript_version "2"; exon_number "2"; gene_name "Alg3"; gene_source "ensembl"; gene_biotype "protein_coding"; transcript_name "Alg3-203"; transcript_source "ensembl"; transcript_biotype "protein_coding"; protein_id "ENSRNOP00000095000"; protein_version "2";
11	ensembl	exon	93806795	93806942	0	+	.	gene_id "ENSRNOG00000001712"; gene_version "10"; transcript_id "ENSRNOT00000073703"; transcript_version "3"; exon_number "3"; gene_name "Alg3"; gene_source "ensembl"; gene_biotype "protein_coding"; transcript_name "Alg3-202"; transcript_source "ensembl"; transcript_biotype "protein_coding"; exon_id "ENSRNOE00000016158"; exon_version "1";
11	ensembl	CDS	93806795	93806942	0	+	1	gene_id "ENSRNOG00000001712"; gene_version "10"; transcript_id "ENSRNOT00000073703"; transcript_version "3"; exon_number "3"; gene_name "Alg3"; gene_source "ensembl"; gene_biotype "protein_coding"; transcript_name "Alg3-202"; transcript_source "ensembl"; transcript_biotype "protein_coding"; protein_id "ENSRNOP00000065358"; protein_version "3";
11	ensembl	exon	93806795	93806942	0	+	.	gene_id "ENSRNOG00000001712"; gene_version "10"; transcript_id "ENSRNOT00000002331"; transcript_version "10"; exon_number "3"; gene_name "Alg3"; gene_source "ensembl"; gene_biotype "protein_coding"; transcript_name "Alg3-201"; transcript_source "ensembl"; transcript_biotype "protein_coding"; exon_id "ENSRNOE00000016158"; exon_version "1"; tag "Ensembl_canonical";
11	ensembl	CDS	93806795	93806942	0	+	1	gene_id "ENSRNOG00000001712"; gene_version "10"; transcript_id "ENSRNOT00000002331"; transcript_version "10"; exon_number "3"; gene_name "Alg3"; gene_source "ensembl"; gene_biotype "protein_coding"; transcript_name "Alg3-201"; transcript_source "ensembl"; transcript_biotype "protein_coding"; protein_id "ENSRNOP00000002331"; protein_version "8"; tag "Ensembl_canonical";
11	ensembl	exon	93806795	93806942	0	+	.	gene_id "ENSRNOG00000001712"; gene_version "10"; transcript_id "ENSRNOT00000119074"; transcript_version "2"; exon_number "3"; gene_name "Alg3"; gene_source "ensembl"; gene_biotype "protein_coding"; transcript_name "Alg3-203"; transcript_source "ensembl"; transcript_biotype "protein_coding"; exon_id "ENSRNOE00000016158"; exon_version "1";
11	ensembl	CDS	93806795	93806942	0	+	1	gene_id "ENSRNOG00000001712"; gene_version "10"; transcript_id "ENSRNOT00000119074"; transcript_version "2"; exon_number "3"; gene_name "Alg3"; gene_source "ensembl"; gene_biotype "protein_coding"; transcript_name "Alg3-203"; transcript_source "ensembl"; transcript_biotype "protein_coding"; protein_id "ENSRNOP00000095000"; protein_version "2";
11	ensembl	exon	93807037	93807197	0	+	.	gene_id "ENSRNOG00000001712"; gene_version "10"; transcript_id "ENSRNOT00000073703"; transcript_version "3"; exon_number "4"; gene_name "Alg3"; gene_source "ensembl"; gene_biotype "protein_coding"; transcript_name "Alg3-202"; transcript_source "ensembl"; transcript_biotype "protein_coding"; exon_id "ENSRNOE00000016160"; exon_version "1";
11	ensembl	CDS	93807037	93807197	0	+	0	gene_id "ENSRNOG00000001712"; gene_version "10"; transcript_id "ENSRNOT00000073703"; transcript_version "3"; exon_number "4"; gene_name "Alg3"; gene_source "ensembl"; gene_biotype "protein_coding"; transcript_name "Alg3-202"; transcript_source "ensembl"; transcript_biotype "protein_coding"; protein_id "ENSRNOP00000065358"; protein_version "3";
11	ensembl	exon	93807037	93807197	0	+	.	gene_id "ENSRNOG00000001712"; gene_version "10"; transcript_id "ENSRNOT00000002331"; transcript_version "10"; exon_number "4"; gene_name "Alg3"; gene_source "ensembl"; gene_biotype "protein_coding"; transcript_name "Alg3-201"; transcript_source "ensembl"; transcript_biotype "protein_coding"; exon_id "ENSRNOE00000016160"; exon_version "1"; tag "Ensembl_canonical";
11	ensembl	CDS	93807037	93807197	0	+	0	gene_id "ENSRNOG00000001712"; gene_version "10"; transcript_id "ENSRNOT00000002331"; transcript_version "10"; exon_number "4"; gene_name "Alg3"; gene_source "ensembl"; gene_biotype "protein_coding"; transcript_name "Alg3-201"; transcript_source "ensembl"; transcript_biotype "protein_coding"; protein_id "ENSRNOP00000002331"; protein_version "8"; tag "Ensembl_canonical";
11	ensembl	exon	93807037	93807197	0	+	.	gene_id "ENSRNOG00000001712"; gene_version "10"; transcript_id "ENSRNOT00000119074"; transcript_version "2"; exon_number "4"; gene_name "Alg3"; gene_source "ensembl"; gene_biotype "protein_coding"; transcript_name "Alg3-203"; transcript_source "ensembl"; transcript_biotype "protein_coding"; exon_id "ENSRNOE00000016160"; exon_version "1";
11	ensembl	CDS	93807037	93807197	0	+	0	gene_id "ENSRNOG00000001712"; gene_version "10"; transcript_id "ENSRNOT00000119074"; transcript_version "2"; exon_number "4"; gene_name "Alg3"; gene_source "ensembl"; gene_biotype "protein_coding"; transcript_name "Alg3-203"; transcript_source "ensembl"; transcript_biotype "protein_coding"; protein_id "ENSRNOP00000095000"; protein_version "2";
11	ensembl	exon	93807595	93807715	0	+	.	gene_id "ENSRNOG00000001712"; gene_version "10"; transcript_id "ENSRNOT00000073703"; transcript_version "3"; exon_number "5"; gene_name "Alg3"; gene_source "ensembl"; gene_biotype "protein_coding"; transcript_name "Alg3-202"; transcript_source "ensembl"; transcript_biotype "protein_coding"; exon_id "ENSRNOE00000016161"; exon_version "1";
11	ensembl	CDS	93807595	93807715	0	+	1	gene_id "ENSRNOG00000001712"; gene_version "10"; transcript_id "ENSRNOT00000073703"; transcript_version "3"; exon_number "5"; gene_name "Alg3"; gene_source "ensembl"; gene_biotype "protein_coding"; transcript_name "Alg3-202"; transcript_source "ensembl"; transcript_biotype "protein_coding"; protein_id "ENSRNOP00000065358"; protein_version "3";
11	ensembl	exon	93807595	93807715	0	+	.	gene_id "ENSRNOG00000001712"; gene_version "10"; transcript_id "ENSRNOT00000002331"; transcript_version "10"; exon_number "5"; gene_name "Alg3"; gene_source "ensembl"; gene_biotype "protein_coding"; transcript_name "Alg3-201"; transcript_source "ensembl"; transcript_biotype "protein_coding"; exon_id "ENSRNOE00000016161"; exon_version "1"; tag "Ensembl_canonical";
11	ensembl	CDS	93807595	93807715	0	+	1	gene_id "ENSRNOG00000001712"; gene_version "10"; transcript_id "ENSRNOT00000002331"; transcript_version "10"; exon_number "5"; gene_name "Alg3"; gene_source "ensembl"; gene_biotype "protein_coding"; transcript_name "Alg3-201"; transcript_source "ensembl"; transcript_biotype "protein_coding"; protein_id "ENSRNOP00000002331"; protein_version "8"; tag "Ensembl_canonical";
11	ensembl	exon	93807595	93807715	0	+	.	gene_id "ENSRNOG00000001712"; gene_version "10"; transcript_id "ENSRNOT00000119074"; transcript_version "2"; exon_number "5"; gene_name "Alg3"; gene_source "ensembl"; gene_biotype "protein_coding"; transcript_name "Alg3-203"; transcript_source "ensembl"; transcript_biotype "protein_coding"; exon_id "ENSRNOE00000016161"; exon_version "1";
11	ensembl	CDS	93807595	93807715	0	+	1	gene_id "ENSRNOG00000001712"; gene_version "10"; transcript_id "ENSRNOT00000119074"; transcript_version "2"; exon_number "5"; gene_name "Alg3"; gene_source "ensembl"; gene_biotype "protein_coding"; transcript_name "Alg3-203"; transcript_source "ensembl"; transcript_biotype "protein_coding"; protein_id "ENSRNOP00000095000"; protein_version "2";
11	ensembl	exon	93808664	93808869	0	+	.	gene_id "ENSRNOG00000001712"; gene_version "10"; transcript_id "ENSRNOT00000073703"; transcript_version "3"; exon_number "6"; gene_name "Alg3"; gene_source "ensembl"; gene_biotype "protein_coding"; transcript_name "Alg3-202"; transcript_source "ensembl"; transcript_biotype "protein_coding"; exon_id "ENSRNOE00000016163"; exon_version "1";
11	ensembl	CDS	93808664	93808869	0	+	0	gene_id "ENSRNOG00000001712"; gene_version "10"; transcript_id "ENSRNOT00000073703"; transcript_version "3"; exon_number "6"; gene_name "Alg3"; gene_source "ensembl"; gene_biotype "protein_coding"; transcript_name "Alg3-202"; transcript_source "ensembl"; transcript_biotype "protein_coding"; protein_id "ENSRNOP00000065358"; protein_version "3";
11	ensembl	exon	93808664	93808869	0	+	.	gene_id "ENSRNOG00000001712"; gene_version "10"; transcript_id "ENSRNOT00000002331"; transcript_version "10"; exon_number "6"; gene_name "Alg3"; gene_source "ensembl"; gene_biotype "protein_coding"; transcript_name "Alg3-201"; transcript_source "ensembl"; transcript_biotype "protein_coding"; exon_id "ENSRNOE00000016163"; exon_version "1"; tag "Ensembl_canonical";
11	ensembl	CDS	93808664	93808869	0	+	0	gene_id "ENSRNOG00000001712"; gene_version "10"; transcript_id "ENSRNOT00000002331"; transcript_version "10"; exon_number "6"; gene_name "Alg3"; gene_source "ensembl"; gene_biotype "protein_coding"; transcript_name "Alg3-201"; transcript_source "ensembl"; transcript_biotype "protein_coding"; protein_id "ENSRNOP00000002331"; protein_version "8"; tag "Ensembl_canonical";
11	ensembl	exon	93808664	93808869	0	+	.	gene_id "ENSRNOG00000001712"; gene_version "10"; transcript_id "ENSRNOT00000119074"; transcript_version "2"; exon_number "6"; gene_name "Alg3"; gene_source "ensembl"; gene_biotype "protein_coding"; transcript_name "Alg3-203"; transcript_source "ensembl"; transcript_biotype "protein_coding"; exon_id "ENSRNOE00000016163"; exon_version "1";
11	ensembl	CDS	93808664	93808869	0	+	0	gene_id "ENSRNOG00000001712"; gene_version "10"; transcript_id "ENSRNOT00000119074"; transcript_version "2"; exon_number "6"; gene_name "Alg3"; gene_source "ensembl"; gene_biotype "protein_coding"; transcript_name "Alg3-203"; transcript_source "ensembl"; transcript_biotype "protein_coding"; protein_id "ENSRNOP00000095000"; protein_version "2";
11	ensembl	exon	93809027	93809100	0	+	.	gene_id "ENSRNOG00000001712"; gene_version "10"; transcript_id "ENSRNOT00000002331"; transcript_version "10"; exon_number "7"; gene_name "Alg3"; gene_source "ensembl"; gene_biotype "protein_coding"; transcript_name "Alg3-201"; transcript_source "ensembl"; transcript_biotype "protein_coding"; exon_id "ENSRNOE00000775456"; exon_version "1"; tag "Ensembl_canonical";
11	ensembl	CDS	93809027	93809100	0	+	1	gene_id "ENSRNOG00000001712"; gene_version "10"; transcript_id "ENSRNOT00000002331"; transcript_version "10"; exon_number "7"; gene_name "Alg3"; gene_source "ensembl"; gene_biotype "protein_coding"; transcript_name "Alg3-201"; transcript_source "ensembl"; transcript_biotype "protein_coding"; protein_id "ENSRNOP00000002331"; protein_version "8"; tag "Ensembl_canonical";
11	ensembl	exon	93809783	93809945	0	+	.	gene_id "ENSRNOG00000001712"; gene_version "10"; transcript_id "ENSRNOT00000119074"; transcript_version "2"; exon_number "7"; gene_name "Alg3"; gene_source "ensembl"; gene_biotype "protein_coding"; transcript_name "Alg3-203"; transcript_source "ensembl"; transcript_biotype "protein_coding"; exon_id "ENSRNOE00000016165"; exon_version "4";
11	ensembl	CDS	93809783	93809945	0	+	1	gene_id "ENSRNOG00000001712"; gene_version "10"; transcript_id "ENSRNOT00000119074"; transcript_version "2"; exon_number "7"; gene_name "Alg3"; gene_source "ensembl"; gene_biotype "protein_coding"; transcript_name "Alg3-203"; transcript_source "ensembl"; transcript_biotype "protein_coding"; protein_id "ENSRNOP00000095000"; protein_version "2";
11	ensembl	exon	93809796	93809945	0	+	.	gene_id "ENSRNOG00000001712"; gene_version "10"; transcript_id "ENSRNOT00000002331"; transcript_version "10"; exon_number "8"; gene_name "Alg3"; gene_source "ensembl"; gene_biotype "protein_coding"; transcript_name "Alg3-201"; transcript_source "ensembl"; transcript_biotype "protein_coding"; exon_id "ENSRNOE00000725689"; exon_version "1"; tag "Ensembl_canonical";
11	ensembl	CDS	93809796	93809945	0	+	2	gene_id "ENSRNOG00000001712"; gene_version "10"; transcript_id "ENSRNOT00000002331"; transcript_version "10"; exon_number "8"; gene_name "Alg3"; gene_source "ensembl"; gene_biotype "protein_coding"; transcript_name "Alg3-201"; transcript_source "ensembl"; transcript_biotype "protein_coding"; protein_id "ENSRNOP00000002331"; protein_version "8"; tag "Ensembl_canonical";
11	ensembl	CDS	93810121	93810249	0	+	0	gene_id "ENSRNOG00000001712"; gene_version "10"; transcript_id "ENSRNOT00000119074"; transcript_version "2"; exon_number "8"; gene_name "Alg3"; gene_source "ensembl"; gene_biotype "protein_coding"; transcript_name "Alg3-203"; transcript_source "ensembl"; transcript_biotype "protein_coding"; protein_id "ENSRNOP00000095000"; protein_version "2";
11	ensembl	CDS	93810121	93810280	0	+	1	gene_id "ENSRNOG00000001712"; gene_version "10"; transcript_id "ENSRNOT00000073703"; transcript_version "3"; exon_number "7"; gene_name "Alg3"; gene_source "ensembl"; gene_biotype "protein_coding"; transcript_name "Alg3-202"; transcript_source "ensembl"; transcript_biotype "protein_coding"; protein_id "ENSRNOP00000065358"; protein_version "3";
11	ensembl	CDS	93810121	93810341	0	+	2	gene_id "ENSRNOG00000001712"; gene_version "10"; transcript_id "ENSRNOT00000002331"; transcript_version "10"; exon_number "9"; gene_name "Alg3"; gene_source "ensembl"; gene_biotype "protein_coding"; transcript_name "Alg3-201"; transcript_source "ensembl"; transcript_biotype "protein_coding"; protein_id "ENSRNOP00000002331"; protein_version "8"; tag "Ensembl_canonical";
11	ensembl	exon	93810121	93811284	0	+	.	gene_id "ENSRNOG00000001712"; gene_version "10"; transcript_id "ENSRNOT00000073703"; transcript_version "3"; exon_number "7"; gene_name "Alg3"; gene_source "ensembl"; gene_biotype "protein_coding"; transcript_name "Alg3-202"; transcript_source "ensembl"; transcript_biotype "protein_coding"; exon_id "ENSRNOE00000591222"; exon_version "2";
11	ensembl	exon	93810121	93812060	0	+	.	gene_id "ENSRNOG00000001712"; gene_version "10"; transcript_id "ENSRNOT00000002331"; transcript_version "10"; exon_number "9"; gene_name "Alg3"; gene_source "ensembl"; gene_biotype "protein_coding"; transcript_name "Alg3-201"; transcript_source "ensembl"; transcript_biotype "protein_coding"; exon_id "ENSRNOE00000799156"; exon_version "1"; tag "Ensembl_canonical";
11	ensembl	exon	93810121	93812060	0	+	.	gene_id "ENSRNOG00000001712"; gene_version "10"; transcript_id "ENSRNOT00000119074"; transcript_version "2"; exon_number "8"; gene_name "Alg3"; gene_source "ensembl"; gene_biotype "protein_coding"; transcript_name "Alg3-203"; transcript_source "ensembl"; transcript_biotype "protein_coding"; exon_id "ENSRNOE00000583000"; exon_version "2";
11	ensembl	stop_codon	93810250	93810252	0	+	0	gene_id "ENSRNOG00000001712"; gene_version "10"; transcript_id "ENSRNOT00000119074"; transcript_version "2"; exon_number "8"; gene_name "Alg3"; gene_source "ensembl"; gene_biotype "protein_coding"; transcript_name "Alg3-203"; transcript_source "ensembl"; transcript_biotype "protein_coding";
11	ensembl	three_prime_utr	93810253	93812060	0	+	.	gene_id "ENSRNOG00000001712"; gene_version "10"; transcript_id "ENSRNOT00000119074"; transcript_version "2"; gene_name "Alg3"; gene_source "ensembl"; gene_biotype "protein_coding"; transcript_name "Alg3-203"; transcript_source "ensembl"; transcript_biotype "protein_coding";
11	ensembl	stop_codon	93810281	93810283	0	+	0	gene_id "ENSRNOG00000001712"; gene_version "10"; transcript_id "ENSRNOT00000073703"; transcript_version "3"; exon_number "7"; gene_name "Alg3"; gene_source "ensembl"; gene_biotype "protein_coding"; transcript_name "Alg3-202"; transcript_source "ensembl"; transcript_biotype "protein_coding";
11	ensembl	three_prime_utr	93810284	93811284	0	+	.	gene_id "ENSRNOG00000001712"; gene_version "10"; transcript_id "ENSRNOT00000073703"; transcript_version "3"; gene_name "Alg3"; gene_source "ensembl"; gene_biotype "protein_coding"; transcript_name "Alg3-202"; transcript_source "ensembl"; transcript_biotype "protein_coding";
11	ensembl	stop_codon	93810342	93810344	0	+	0	gene_id "ENSRNOG00000001712"; gene_version "10"; transcript_id "ENSRNOT00000002331"; transcript_version "10"; exon_number "9"; gene_name "Alg3"; gene_source "ensembl"; gene_biotype "protein_coding"; transcript_name "Alg3-201"; transcript_source "ensembl"; transcript_biotype "protein_coding"; tag "Ensembl_canonical";
11	ensembl	three_prime_utr	93810345	93812060	0	+	.	gene_id "ENSRNOG00000001712"; gene_version "10"; transcript_id "ENSRNOT00000002331"; transcript_version "10"; gene_name "Alg3"; gene_source "ensembl"; gene_biotype "protein_coding"; transcript_name "Alg3-201"; transcript_source "ensembl"; transcript_biotype "protein_coding"; tag "Ensembl_canonical";
11	sraer114_es	exon	93826871	93827006	1.35010862973039	+	.	gene_id "sraer114_gene_9067"; transcript_id "sraer114_gene_9067_tx_1"; exon_id "11_93826871_93827006_+"; exonnum "1"; txlen "1500";
11	sraer114_es	exon	93826871	93827006	0.356565423167369	+	.	gene_id "sraer114_gene_9067"; transcript_id "sraer114_gene_9067_tx_4"; exon_id "11_93826871_93827006_+"; exonnum "1"; txlen "1456";
11	sraer114_es	exon	93826871	93827006	0.108259185219378	+	.	gene_id "sraer114_gene_9067"; transcript_id "sraer114_gene_9067_tx_6"; exon_id "11_93826871_93827006_+"; exonnum "1"; txlen "1524";
11	sraer114_es	exon	93826871	93827006	0.104817536110829	+	.	gene_id "sraer114_gene_9067"; transcript_id "sraer114_gene_9067_tx_7"; exon_id "11_93826871_93827006_+"; exonnum "1"; txlen "1699";
11	sraer114_es	exon	93826871	93827006	0.0505734415476374	+	.	gene_id "sraer114_gene_9067"; transcript_id "sraer114_gene_9067_tx_8"; exon_id "11_93826871_93827006_+"; exonnum "1"; txlen "1696";
11	sraer114_mid	exon	93827576	93827643	0.108259185219378	+	.	gene_id "sraer114_gene_9067"; transcript_id "sraer114_gene_9067_tx_6"; exon_id "11_93827576_93827643_+"; exonnum "2"; txlen "1524";
11	sraer114_mid	exon	93827600	93827643	1.35010862973039	+	.	gene_id "sraer114_gene_9067"; transcript_id "sraer114_gene_9067_tx_1"; exon_id "11_93827600_93827643_+"; exonnum "2"; txlen "1500";
11	sraer114_mid	exon	93827600	93827643	0.104817536110829	+	.	gene_id "sraer114_gene_9067"; transcript_id "sraer114_gene_9067_tx_7"; exon_id "11_93827600_93827643_+"; exonnum "2"; txlen "1699";
11	sraer114_mid	exon	93827600	93827643	0.0505734415476374	+	.	gene_id "sraer114_gene_9067"; transcript_id "sraer114_gene_9067_tx_8"; exon_id "11_93827600_93827643_+"; exonnum "2"; txlen "1696";
11	sraer114_mid	exon	93845270	93845465	0.0505734415476374	+	.	gene_id "sraer114_gene_9067"; transcript_id "sraer114_gene_9067_tx_8"; exon_id "11_93845270_93845465_+"; exonnum "3"; txlen "1696";
11	sraer114_mid	exon	93845270	93845468	0.104817536110829	+	.	gene_id "sraer114_gene_9067"; transcript_id "sraer114_gene_9067_tx_7"; exon_id "11_93845270_93845468_+"; exonnum "3"; txlen "1699";
11	sraer114_mid	exon	93846713	93846891	1.35010862973039	+	.	gene_id "sraer114_gene_9067"; transcript_id "sraer114_gene_9067_tx_1"; exon_id "11_93846713_93846891_+"; exonnum "3"; txlen "1500";
11	sraer114_mid	exon	93846713	93846891	0.356565423167369	+	.	gene_id "sraer114_gene_9067"; transcript_id "sraer114_gene_9067_tx_4"; exon_id "11_93846713_93846891_+"; exonnum "2"; txlen "1456";
11	sraer114_mid	exon	93846713	93846891	0.108259185219378	+	.	gene_id "sraer114_gene_9067"; transcript_id "sraer114_gene_9067_tx_6"; exon_id "11_93846713_93846891_+"; exonnum "3"; txlen "1524";
11	sraer114_mid	exon	93846713	93846891	0.104817536110829	+	.	gene_id "sraer114_gene_9067"; transcript_id "sraer114_gene_9067_tx_7"; exon_id "11_93846713_93846891_+"; exonnum "4"; txlen "1699";
11	sraer114_mid	exon	93846713	93846891	0.0505734415476374	+	.	gene_id "sraer114_gene_9067"; transcript_id "sraer114_gene_9067_tx_8"; exon_id "11_93846713_93846891_+"; exonnum "4"; txlen "1696";
11	sraer114_mid	exon	93847960	93849100	1.35010862973039	+	.	gene_id "sraer114_gene_9067"; transcript_id "sraer114_gene_9067_tx_1"; exon_id "11_93847960_93849100_+"; exonnum "4"; txlen "1500";
11	sraer114_mid	exon	93847960	93849100	0.356565423167369	+	.	gene_id "sraer114_gene_9067"; transcript_id "sraer114_gene_9067_tx_4"; exon_id "11_93847960_93849100_+"; exonnum "3"; txlen "1456";
11	sraer114_mid	exon	93847960	93849100	0.108259185219378	+	.	gene_id "sraer114_gene_9067"; transcript_id "sraer114_gene_9067_tx_6"; exon_id "11_93847960_93849100_+"; exonnum "4"; txlen "1524";
11	sraer114_mid	exon	93847960	93849100	0.104817536110829	+	.	gene_id "sraer114_gene_9067"; transcript_id "sraer114_gene_9067_tx_7"; exon_id "11_93847960_93849100_+"; exonnum "5"; txlen "1699";
11	sraer114_mid	exon	93847960	93849100	0.0505734415476374	+	.	gene_id "sraer114_gene_9067"; transcript_id "sraer114_gene_9067_tx_8"; exon_id "11_93847960_93849100_+"; exonnum "5"; txlen "1696";
11	sraer114_es	exon	93886228	93886318	0.314665404503664	+	.	gene_id "sraer114_gene_9068"; transcript_id "sraer114_gene_9068_tx_1"; exon_id "11_93886228_93886318_+"; exonnum "1"; txlen "1294";
11	sraer114_ss	exon	93899002	93900204	0.314665404503664	+	.	gene_id "sraer114_gene_9068"; transcript_id "sraer114_gene_9068_tx_1"; exon_id "11_93899002_93900204_+"; exonnum "2"; txlen "1294";
11	sraer114_es	exon	93910016	93910175	0.00259160165489031	+	.	gene_id "sraer114_gene_9069"; transcript_id "sraer114_gene_9069_tx_3"; exon_id "11_93910016_93910175_+"; exonnum "1"; txlen "905";
11	ensembl	five_prime_utr	93913039	93913060	0	+	.	gene_id "ENSRNOG00000032877"; gene_version "6"; transcript_id "ENSRNOT00000046642"; transcript_version "6"; gene_name "AABR07072261.1"; gene_source "ensembl"; gene_biotype "protein_coding"; transcript_name "AABR07072261.1-201"; transcript_source "ensembl"; transcript_biotype "protein_coding"; tag "Ensembl_canonical";
11	ensembl	exon	93913039	93913486	0	+	.	gene_id "ENSRNOG00000032877"; gene_version "6"; transcript_id "ENSRNOT00000046642"; transcript_version "6"; exon_number "1"; gene_name "AABR07072261.1"; gene_source "ensembl"; gene_biotype "protein_coding"; transcript_name "AABR07072261.1-201"; transcript_source "ensembl"; transcript_biotype "protein_coding"; exon_id "ENSRNOE00000435310"; exon_version "4"; tag "Ensembl_canonical";
11	ensembl	gene	93913039	93929817	0	+	.	gene_id "ENSRNOG00000032877"; gene_version "6"; gene_name "AABR07072261.1"; gene_source "ensembl"; gene_biotype "protein_coding";
11	ensembl	transcript	93913039	93929817	0	+	.	gene_id "ENSRNOG00000032877"; gene_version "6"; transcript_id "ENSRNOT00000046642"; transcript_version "6"; gene_name "AABR07072261.1"; gene_source "ensembl"; gene_biotype "protein_coding"; transcript_name "AABR07072261.1-201"; transcript_source "ensembl"; transcript_biotype "protein_coding"; tag "Ensembl_canonical";
11	ensembl	start_codon	93913061	93913063	0	+	0	gene_id "ENSRNOG00000032877"; gene_version "6"; transcript_id "ENSRNOT00000046642"; transcript_version "6"; exon_number "1"; gene_name "AABR07072261.1"; gene_source "ensembl"; gene_biotype "protein_coding"; transcript_name "AABR07072261.1-201"; transcript_source "ensembl"; transcript_biotype "protein_coding"; tag "Ensembl_canonical";
11	ensembl	CDS	93913061	93913450	0	+	0	gene_id "ENSRNOG00000032877"; gene_version "6"; transcript_id "ENSRNOT00000046642"; transcript_version "6"; exon_number "1"; gene_name "AABR07072261.1"; gene_source "ensembl"; gene_biotype "protein_coding"; transcript_name "AABR07072261.1-201"; transcript_source "ensembl"; transcript_biotype "protein_coding"; protein_id "ENSRNOP00000049286"; protein_version "2"; tag "Ensembl_canonical";
11	ensembl	stop_codon	93913451	93913453	0	+	0	gene_id "ENSRNOG00000032877"; gene_version "6"; transcript_id "ENSRNOT00000046642"; transcript_version "6"; exon_number "1"; gene_name "AABR07072261.1"; gene_source "ensembl"; gene_biotype "protein_coding"; transcript_name "AABR07072261.1-201"; transcript_source "ensembl"; transcript_biotype "protein_coding"; tag "Ensembl_canonical";
11	ensembl	three_prime_utr	93913454	93913486	0	+	.	gene_id "ENSRNOG00000032877"; gene_version "6"; transcript_id "ENSRNOT00000046642"; transcript_version "6"; gene_name "AABR07072261.1"; gene_source "ensembl"; gene_biotype "protein_coding"; transcript_name "AABR07072261.1-201"; transcript_source "ensembl"; transcript_biotype "protein_coding"; tag "Ensembl_canonical";
11	sraer114_mid	exon	93918258	93918354	0.00259160165489031	+	.	gene_id "sraer114_gene_9069"; transcript_id "sraer114_gene_9069_tx_3"; exon_id "11_93918258_93918354_+"; exonnum "2"; txlen "905";
11	sraer114_ss	exon	93918928	93919575	0.00259160165489031	+	.	gene_id "sraer114_gene_9069"; transcript_id "sraer114_gene_9069_tx_3"; exon_id "11_93918928_93919575_+"; exonnum "3"; txlen "905";
11	sraer114_es	exon	93920688	93920838	0.0718288769815505	+	.	gene_id "ENSRNOG00000078800"; transcript_id "ENSRNOG00000078800_tx_1"; exon_id "11_93920688_93920838_+"; exonnum "1"; txlen "560";
11	ensembl	exon	93929783	93929817	0	+	.	gene_id "ENSRNOG00000032877"; gene_version "6"; transcript_id "ENSRNOT00000046642"; transcript_version "6"; exon_number "2"; gene_name "AABR07072261.1"; gene_source "ensembl"; gene_biotype "protein_coding"; transcript_name "AABR07072261.1-201"; transcript_source "ensembl"; transcript_biotype "protein_coding"; exon_id "ENSRNOE00000793200"; exon_version "1"; tag "Ensembl_canonical";
11	ensembl	three_prime_utr	93929783	93929817	0	+	.	gene_id "ENSRNOG00000032877"; gene_version "6"; transcript_id "ENSRNOT00000046642"; transcript_version "6"; gene_name "AABR07072261.1"; gene_source "ensembl"; gene_biotype "protein_coding"; transcript_name "AABR07072261.1-201"; transcript_source "ensembl"; transcript_biotype "protein_coding"; tag "Ensembl_canonical";
11	sraer114_es	exon	93931678	93931794	0.00219700095359728	+	.	gene_id "ENSRNOG00000078800"; transcript_id "ENSRNOG00000078800_tx_2"; exon_id "11_93931678_93931794_+"; exonnum "1"; txlen "526";
11	ensembl	exon	93934042	93934116	0	+	.	gene_id "ENSRNOG00000078800"; gene_version "1"; transcript_id "ENSRNOT00000134636"; transcript_version "1"; exon_number "1"; gene_source "ensembl"; gene_biotype "lncRNA"; transcript_source "ensembl"; transcript_biotype "lncRNA"; exon_id "ENSRNOE00000794261"; exon_version "1";
11	ensembl	transcript	93934042	93940496	0	+	.	gene_id "ENSRNOG00000078800"; gene_version "1"; transcript_id "ENSRNOT00000134636"; transcript_version "1"; gene_source "ensembl"; gene_biotype "lncRNA"; transcript_source "ensembl"; transcript_biotype "lncRNA";
11	ensembl	gene	93934042	93955380	0	+	.	gene_id "ENSRNOG00000078800"; gene_version "1"; gene_source "ensembl"; gene_biotype "lncRNA";
11	ensembl	exon	93934365	93934692	0	+	.	gene_id "ENSRNOG00000078800"; gene_version "1"; transcript_id "ENSRNOT00000166038"; transcript_version "1"; exon_number "1"; gene_source "ensembl"; gene_biotype "lncRNA"; transcript_source "ensembl"; transcript_biotype "lncRNA"; exon_id "ENSRNOE00000753864"; exon_version "1";
11	ensembl	transcript	93934365	93935699	0	+	.	gene_id "ENSRNOG00000078800"; gene_version "1"; transcript_id "ENSRNOT00000166038"; transcript_version "1"; gene_source "ensembl"; gene_biotype "lncRNA"; transcript_source "ensembl"; transcript_biotype "lncRNA";
11	ensembl	exon	93934402	93937982	0	+	.	gene_id "ENSRNOG00000078800"; gene_version "1"; transcript_id "ENSRNOT00000128947"; transcript_version "1"; exon_number "1"; gene_source "ensembl"; gene_biotype "lncRNA"; transcript_source "ensembl"; transcript_biotype "lncRNA"; exon_id "ENSRNOE00000711019"; exon_version "1";
11	ensembl	exon	93934402	93938086	0	+	.	gene_id "ENSRNOG00000078800"; gene_version "1"; transcript_id "ENSRNOT00000152942"; transcript_version "1"; exon_number "1"; gene_source "ensembl"; gene_biotype "lncRNA"; transcript_source "ensembl"; transcript_biotype "lncRNA"; exon_id "ENSRNOE00000726203"; exon_version "1"; tag "Ensembl_canonical";
11	ensembl	transcript	93934402	93955380	0	+	.	gene_id "ENSRNOG00000078800"; gene_version "1"; transcript_id "ENSRNOT00000152942"; transcript_version "1"; gene_source "ensembl"; gene_biotype "lncRNA"; transcript_source "ensembl"; transcript_biotype "lncRNA"; tag "Ensembl_canonical";
11	ensembl	transcript	93934402	93955380	0	+	.	gene_id "ENSRNOG00000078800"; gene_version "1"; transcript_id "ENSRNOT00000128947"; transcript_version "1"; gene_source "ensembl"; gene_biotype "lncRNA"; transcript_source "ensembl"; transcript_biotype "lncRNA";
11	ensembl	exon	93934578	93936481	0	+	.	gene_id "ENSRNOG00000078800"; gene_version "1"; transcript_id "ENSRNOT00000126017"; transcript_version "1"; exon_number "1"; gene_source "ensembl"; gene_biotype "lncRNA"; transcript_source "ensembl"; transcript_biotype "lncRNA"; exon_id "ENSRNOE00000816430"; exon_version "1";
11	ensembl	transcript	93934578	93955380	0	+	.	gene_id "ENSRNOG00000078800"; gene_version "1"; transcript_id "ENSRNOT00000126017"; transcript_version "1"; gene_source "ensembl"; gene_biotype "lncRNA"; transcript_source "ensembl"; transcript_biotype "lncRNA";
11	ensembl	exon	93934914	93935699	0	+	.	gene_id "ENSRNOG00000078800"; gene_version "1"; transcript_id "ENSRNOT00000166038"; transcript_version "1"; exon_number "2"; gene_source "ensembl"; gene_biotype "lncRNA"; transcript_source "ensembl"; transcript_biotype "lncRNA"; exon_id "ENSRNOE00000798430"; exon_version "1";
11	ensembl	exon	93938614	93938994	0	+	.	gene_id "ENSRNOG00000078800"; gene_version "1"; transcript_id "ENSRNOT00000128947"; transcript_version "1"; exon_number "2"; gene_source "ensembl"; gene_biotype "lncRNA"; transcript_source "ensembl"; transcript_biotype "lncRNA"; exon_id "ENSRNOE00000681943"; exon_version "1";
11	ensembl	exon	93938614	93940496	0	+	.	gene_id "ENSRNOG00000078800"; gene_version "1"; transcript_id "ENSRNOT00000134636"; transcript_version "1"; exon_number "2"; gene_source "ensembl"; gene_biotype "lncRNA"; transcript_source "ensembl"; transcript_biotype "lncRNA"; exon_id "ENSRNOE00000675239"; exon_version "1";
11	ensembl	exon	93938614	93940496	0	+	.	gene_id "ENSRNOG00000078800"; gene_version "1"; transcript_id "ENSRNOT00000152942"; transcript_version "1"; exon_number "2"; gene_source "ensembl"; gene_biotype "lncRNA"; transcript_source "ensembl"; transcript_biotype "lncRNA"; exon_id "ENSRNOE00000675239"; exon_version "1"; tag "Ensembl_canonical";
11	ensembl	exon	93946985	93947419	0	+	.	gene_id "ENSRNOG00000078800"; gene_version "1"; transcript_id "ENSRNOT00000152942"; transcript_version "1"; exon_number "3"; gene_source "ensembl"; gene_biotype "lncRNA"; transcript_source "ensembl"; transcript_biotype "lncRNA"; exon_id "ENSRNOE00000752289"; exon_version "1"; tag "Ensembl_canonical";
11	ensembl	exon	93951784	93955380	0	+	.	gene_id "ENSRNOG00000078800"; gene_version "1"; transcript_id "ENSRNOT00000152942"; transcript_version "1"; exon_number "4"; gene_source "ensembl"; gene_biotype "lncRNA"; transcript_source "ensembl"; transcript_biotype "lncRNA"; exon_id "ENSRNOE00000730823"; exon_version "1"; tag "Ensembl_canonical";
11	ensembl	exon	93951784	93955380	0	+	.	gene_id "ENSRNOG00000078800"; gene_version "1"; transcript_id "ENSRNOT00000128947"; transcript_version "1"; exon_number "3"; gene_source "ensembl"; gene_biotype "lncRNA"; transcript_source "ensembl"; transcript_biotype "lncRNA"; exon_id "ENSRNOE00000730823"; exon_version "1";
11	ensembl	exon	93951784	93955380	0	+	.	gene_id "ENSRNOG00000078800"; gene_version "1"; transcript_id "ENSRNOT00000126017"; transcript_version "1"; exon_number "2"; gene_source "ensembl"; gene_biotype "lncRNA"; transcript_source "ensembl"; transcript_biotype "lncRNA"; exon_id "ENSRNOE00000730823"; exon_version "1";
11	sraer114_ss	exon	93974490	93974898	0.0718288769815505	+	.	gene_id "ENSRNOG00000078800"; transcript_id "ENSRNOG00000078800_tx_1"; exon_id "11_93974490_93974898_+"; exonnum "2"; txlen "560";
11	sraer114_ss	exon	93974490	93974898	0.00219700095359728	+	.	gene_id "ENSRNOG00000078800"; transcript_id "ENSRNOG00000078800_tx_2"; exon_id "11_93974490_93974898_+"; exonnum "2"; txlen "526";
11	ensembl	exon	93978274	93978380	0	+	.	gene_id "ENSRNOG00000029178"; gene_version "8"; transcript_id "ENSRNOT00000002316"; transcript_version "9"; exon_number "1"; gene_name "Abcc5"; gene_source "ensembl"; gene_biotype "protein_coding"; transcript_name "Abcc5-201"; transcript_source "ensembl"; transcript_biotype "protein_coding"; exon_id "ENSRNOE00000015958"; exon_version "2"; tag "Ensembl_canonical";
11	ensembl	five_prime_utr	93978274	93978380	0	+	.	gene_id "ENSRNOG00000029178"; gene_version "8"; transcript_id "ENSRNOT00000002316"; transcript_version "9"; gene_name "Abcc5"; gene_source "ensembl"; gene_biotype "protein_coding"; transcript_name "Abcc5-201"; transcript_source "ensembl"; transcript_biotype "protein_coding"; tag "Ensembl_canonical";
11	ensembl	gene	93978274	94071655	0	+	.	gene_id "ENSRNOG00000029178"; gene_version "8"; gene_name "Abcc5"; gene_source "ensembl"; gene_biotype "protein_coding";
11	ensembl	transcript	93978274	94071655	0	+	.	gene_id "ENSRNOG00000029178"; gene_version "8"; transcript_id "ENSRNOT00000002316"; transcript_version "9"; gene_name "Abcc5"; gene_source "ensembl"; gene_biotype "protein_coding"; transcript_name "Abcc5-201"; transcript_source "ensembl"; transcript_biotype "protein_coding"; tag "Ensembl_canonical";
11	ensembl	exon	93978276	93978380	0	+	.	gene_id "ENSRNOG00000029178"; gene_version "8"; transcript_id "ENSRNOT00000048306"; transcript_version "7"; exon_number "1"; gene_name "Abcc5"; gene_source "ensembl"; gene_biotype "protein_coding"; transcript_name "Abcc5-202"; transcript_source "ensembl"; transcript_biotype "protein_coding"; exon_id "ENSRNOE00000711183"; exon_version "1";
11	ensembl	five_prime_utr	93978276	93978380	0	+	.	gene_id "ENSRNOG00000029178"; gene_version "8"; transcript_id "ENSRNOT00000048306"; transcript_version "7"; gene_name "Abcc5"; gene_source "ensembl"; gene_biotype "protein_coding"; transcript_name "Abcc5-202"; transcript_source "ensembl"; transcript_biotype "protein_coding";
11	ENSEMBL114_rn	exon	93978276	93978380	24.8639567517952	+	.	gene_id "ENSRNOG00000029178"; transcript_id "ENSRNOG00000029178_tx_3"; exon_id "11_93978276_93978380_+"; exonnum "1"; txlen "1653";
11	ENSEMBL114_rn	exon	93978276	93978380	20.1839869010312	+	.	gene_id "ENSRNOG00000029178"; transcript_id "ENSRNOG00000029178_tx_4"; exon_id "11_93978276_93978380_+"; exonnum "1"; txlen "1083";
11	ENSEMBL114_rn	exon	93978276	93978380	0.126570174442346	+	.	gene_id "ENSRNOG00000029178"; transcript_id "ENSRNOG00000029178_tx_6"; exon_id "11_93978276_93978380_+"; exonnum "1"; txlen "5998";
11	ensembl	transcript	93978276	94012348	0	+	.	gene_id "ENSRNOG00000029178"; gene_version "8"; transcript_id "ENSRNOT00000048306"; transcript_version "7"; gene_name "Abcc5"; gene_source "ensembl"; gene_biotype "protein_coding"; transcript_name "Abcc5-202"; transcript_source "ensembl"; transcript_biotype "protein_coding";
11	sraer114_es	exon	93978700	93978784	74.3395484273893	+	.	gene_id "ENSRNOG00000029178"; transcript_id "ENSRNOG00000029178_tx_2"; exon_id "11_93978700_93978784_+"; exonnum "1"; txlen "5733";
11	sraer114_es	exon	93978700	93978784	9.08494793742717	+	.	gene_id "ENSRNOG00000029178"; transcript_id "ENSRNOG00000029178_tx_5"; exon_id "11_93978700_93978784_+"; exonnum "1"; txlen "1633";
11	sraer114_es	exon	93978700	93978784	0.126570174442346	+	.	gene_id "ENSRNOG00000029178"; transcript_id "ENSRNOG00000029178_tx_7"; exon_id "11_93978700_93978784_+"; exonnum "1"; txlen "5978";
11	ensembl	five_prime_utr	93981620	93981668	0	+	.	gene_id "ENSRNOG00000029178"; gene_version "8"; transcript_id "ENSRNOT00000048306"; transcript_version "7"; gene_name "Abcc5"; gene_source "ensembl"; gene_biotype "protein_coding"; transcript_name "Abcc5-202"; transcript_source "ensembl"; transcript_biotype "protein_coding";
11	ensembl	five_prime_utr	93981620	93981668	0	+	.	gene_id "ENSRNOG00000029178"; gene_version "8"; transcript_id "ENSRNOT00000002316"; transcript_version "9"; gene_name "Abcc5"; gene_source "ensembl"; gene_biotype "protein_coding"; transcript_name "Abcc5-201"; transcript_source "ensembl"; transcript_biotype "protein_coding"; tag "Ensembl_canonical";
11	ensembl	exon	93981620	93981797	0	+	.	gene_id "ENSRNOG00000029178"; gene_version "8"; transcript_id "ENSRNOT00000048306"; transcript_version "7"; exon_number "2"; gene_name "Abcc5"; gene_source "ensembl"; gene_biotype "protein_coding"; transcript_name "Abcc5-202"; transcript_source "ensembl"; transcript_biotype "protein_coding"; exon_id "ENSRNOE00000015959"; exon_version "5";
11	ensembl	exon	93981620	93981797	0	+	.	gene_id "ENSRNOG00000029178"; gene_version "8"; transcript_id "ENSRNOT00000002316"; transcript_version "9"; exon_number "2"; gene_name "Abcc5"; gene_source "ensembl"; gene_biotype "protein_coding"; transcript_name "Abcc5-201"; transcript_source "ensembl"; transcript_biotype "protein_coding"; exon_id "ENSRNOE00000015959"; exon_version "5"; tag "Ensembl_canonical";
11	ENSEMBL114_rn	exon	93981620	93981797	74.3395484273893	+	.	gene_id "ENSRNOG00000029178"; transcript_id "ENSRNOG00000029178_tx_2"; exon_id "11_93981620_93981797_+"; exonnum "2"; txlen "5733";
11	ENSEMBL114_rn	exon	93981620	93981797	24.8639567517952	+	.	gene_id "ENSRNOG00000029178"; transcript_id "ENSRNOG00000029178_tx_3"; exon_id "11_93981620_93981797_+"; exonnum "2"; txlen "1653";
11	ENSEMBL114_rn	exon	93981620	93981797	20.1839869010312	+	.	gene_id "ENSRNOG00000029178"; transcript_id "ENSRNOG00000029178_tx_4"; exon_id "11_93981620_93981797_+"; exonnum "2"; txlen "1083";
11	ENSEMBL114_rn	exon	93981620	93981797	9.08494793742717	+	.	gene_id "ENSRNOG00000029178"; transcript_id "ENSRNOG00000029178_tx_5"; exon_id "11_93981620_93981797_+"; exonnum "2"; txlen "1633";
11	ENSEMBL114_rn	exon	93981620	93981797	0.126570174442346	+	.	gene_id "ENSRNOG00000029178"; transcript_id "ENSRNOG00000029178_tx_6"; exon_id "11_93981620_93981797_+"; exonnum "2"; txlen "5998";
11	ENSEMBL114_rn	exon	93981620	93981797	0.126570174442346	+	.	gene_id "ENSRNOG00000029178"; transcript_id "ENSRNOG00000029178_tx_7"; exon_id "11_93981620_93981797_+"; exonnum "2"; txlen "5978";
11	ensembl	start_codon	93981669	93981671	0	+	0	gene_id "ENSRNOG00000029178"; gene_version "8"; transcript_id "ENSRNOT00000048306"; transcript_version "7"; exon_number "2"; gene_name "Abcc5"; gene_source "ensembl"; gene_biotype "protein_coding"; transcript_name "Abcc5-202"; transcript_source "ensembl"; transcript_biotype "protein_coding";
11	ensembl	start_codon	93981669	93981671	0	+	0	gene_id "ENSRNOG00000029178"; gene_version "8"; transcript_id "ENSRNOT00000167733"; transcript_version "1"; exon_number "1"; gene_name "Abcc5"; gene_source "ensembl"; gene_biotype "protein_coding"; transcript_name "Abcc5-203"; transcript_source "ensembl"; transcript_biotype "protein_coding";
11	ensembl	start_codon	93981669	93981671	0	+	0	gene_id "ENSRNOG00000029178"; gene_version "8"; transcript_id "ENSRNOT00000002316"; transcript_version "9"; exon_number "2"; gene_name "Abcc5"; gene_source "ensembl"; gene_biotype "protein_coding"; transcript_name "Abcc5-201"; transcript_source "ensembl"; transcript_biotype "protein_coding"; tag "Ensembl_canonical";
11	ensembl	exon	93981669	93981765	0	+	.	gene_id "ENSRNOG00000029178"; gene_version "8"; transcript_id "ENSRNOT00000167733"; transcript_version "1"; exon_number "1"; gene_name "Abcc5"; gene_source "ensembl"; gene_biotype "protein_coding"; transcript_name "Abcc5-203"; transcript_source "ensembl"; transcript_biotype "protein_coding"; exon_id "ENSRNOE00000756807"; exon_version "1";
11	ensembl	CDS	93981669	93981765	0	+	0	gene_id "ENSRNOG00000029178"; gene_version "8"; transcript_id "ENSRNOT00000167733"; transcript_version "1"; exon_number "1"; gene_name "Abcc5"; gene_source "ensembl"; gene_biotype "protein_coding"; transcript_name "Abcc5-203"; transcript_source "ensembl"; transcript_biotype "protein_coding"; protein_id "ENSRNOP00000109627"; protein_version "1";
11	ensembl	CDS	93981669	93981797	0	+	0	gene_id "ENSRNOG00000029178"; gene_version "8"; transcript_id "ENSRNOT00000048306"; transcript_version "7"; exon_number "2"; gene_name "Abcc5"; gene_source "ensembl"; gene_biotype "protein_coding"; transcript_name "Abcc5-202"; transcript_source "ensembl"; transcript_biotype "protein_coding"; protein_id "ENSRNOP00000039986"; protein_version "6";
11	ensembl	CDS	93981669	93981797	0	+	0	gene_id "ENSRNOG00000029178"; gene_version "8"; transcript_id "ENSRNOT00000002316"; transcript_version "9"; exon_number "2"; gene_name "Abcc5"; gene_source "ensembl"; gene_biotype "protein_coding"; transcript_name "Abcc5-201"; transcript_source "ensembl"; transcript_biotype "protein_coding"; protein_id "ENSRNOP00000002316"; protein_version "7"; tag "Ensembl_canonical";
11	ensembl	transcript	93981669	94071655	0	+	.	gene_id "ENSRNOG00000029178"; gene_version "8"; transcript_id "ENSRNOT00000167733"; transcript_version "1"; gene_name "Abcc5"; gene_source "ensembl"; gene_biotype "protein_coding"; transcript_name "Abcc5-203"; transcript_source "ensembl"; transcript_biotype "protein_coding";
11	ensembl	exon	93999169	93999191	0	+	.	gene_id "ENSRNOG00000029178"; gene_version "8"; transcript_id "ENSRNOT00000167733"; transcript_version "1"; exon_number "2"; gene_name "Abcc5"; gene_source "ensembl"; gene_biotype "protein_coding"; transcript_name "Abcc5-203"; transcript_source "ensembl"; transcript_biotype "protein_coding"; exon_id "ENSRNOE00000740838"; exon_version "1";
11	ensembl	CDS	93999169	93999191	0	+	2	gene_id "ENSRNOG00000029178"; gene_version "8"; transcript_id "ENSRNOT00000167733"; transcript_version "1"; exon_number "2"; gene_name "Abcc5"; gene_source "ensembl"; gene_biotype "protein_coding"; transcript_name "Abcc5-203"; transcript_source "ensembl"; transcript_biotype "protein_coding"; protein_id "ENSRNOP00000109627"; protein_version "1";
11	ensembl	exon	94007428	94007585	0	+	.	gene_id "ENSRNOG00000029178"; gene_version "8"; transcript_id "ENSRNOT00000048306"; transcript_version "7"; exon_number "3"; gene_name "Abcc5"; gene_source "ensembl"; gene_biotype "protein_coding"; transcript_name "Abcc5-202"; transcript_source "ensembl"; transcript_biotype "protein_coding"; exon_id "ENSRNOE00000465890"; exon_version "1";
11	ensembl	CDS	94007428	94007585	0	+	0	gene_id "ENSRNOG00000029178"; gene_version "8"; transcript_id "ENSRNOT00000048306"; transcript_version "7"; exon_number "3"; gene_name "Abcc5"; gene_source "ensembl"; gene_biotype "protein_coding"; transcript_name "Abcc5-202"; transcript_source "ensembl"; transcript_biotype "protein_coding"; protein_id "ENSRNOP00000039986"; protein_version "6";
11	ensembl	exon	94007428	94007585	0	+	.	gene_id "ENSRNOG00000029178"; gene_version "8"; transcript_id "ENSRNOT00000167733"; transcript_version "1"; exon_number "3"; gene_name "Abcc5"; gene_source "ensembl"; gene_biotype "protein_coding"; transcript_name "Abcc5-203"; transcript_source "ensembl"; transcript_biotype "protein_coding"; exon_id "ENSRNOE00000465890"; exon_version "1";
11	ensembl	CDS	94007428	94007585	0	+	0	gene_id "ENSRNOG00000029178"; gene_version "8"; transcript_id "ENSRNOT00000167733"; transcript_version "1"; exon_number "3"; gene_name "Abcc5"; gene_source "ensembl"; gene_biotype "protein_coding"; transcript_name "Abcc5-203"; transcript_source "ensembl"; transcript_biotype "protein_coding"; protein_id "ENSRNOP00000109627"; protein_version "1";
11	ensembl	exon	94007428	94007585	0	+	.	gene_id "ENSRNOG00000029178"; gene_version "8"; transcript_id "ENSRNOT00000002316"; transcript_version "9"; exon_number "3"; gene_name "Abcc5"; gene_source "ensembl"; gene_biotype "protein_coding"; transcript_name "Abcc5-201"; transcript_source "ensembl"; transcript_biotype "protein_coding"; exon_id "ENSRNOE00000465890"; exon_version "1"; tag "Ensembl_canonical";
11	ensembl	CDS	94007428	94007585	0	+	0	gene_id "ENSRNOG00000029178"; gene_version "8"; transcript_id "ENSRNOT00000002316"; transcript_version "9"; exon_number "3"; gene_name "Abcc5"; gene_source "ensembl"; gene_biotype "protein_coding"; transcript_name "Abcc5-201"; transcript_source "ensembl"; transcript_biotype "protein_coding"; protein_id "ENSRNOP00000002316"; protein_version "7"; tag "Ensembl_canonical";
11	ENSEMBL114_rn	exon	94007428	94007585	74.3395484273893	+	.	gene_id "ENSRNOG00000029178"; transcript_id "ENSRNOG00000029178_tx_2"; exon_id "11_94007428_94007585_+"; exonnum "3"; txlen "5733";
11	ENSEMBL114_rn	exon	94007428	94007585	24.8639567517952	+	.	gene_id "ENSRNOG00000029178"; transcript_id "ENSRNOG00000029178_tx_3"; exon_id "11_94007428_94007585_+"; exonnum "3"; txlen "1653";
11	ENSEMBL114_rn	exon	94007428	94007585	20.1839869010312	+	.	gene_id "ENSRNOG00000029178"; transcript_id "ENSRNOG00000029178_tx_4"; exon_id "11_94007428_94007585_+"; exonnum "3"; txlen "1083";
11	ENSEMBL114_rn	exon	94007428	94007585	9.08494793742717	+	.	gene_id "ENSRNOG00000029178"; transcript_id "ENSRNOG00000029178_tx_5"; exon_id "11_94007428_94007585_+"; exonnum "3"; txlen "1633";
11	ENSEMBL114_rn	exon	94007428	94007585	0.126570174442346	+	.	gene_id "ENSRNOG00000029178"; transcript_id "ENSRNOG00000029178_tx_6"; exon_id "11_94007428_94007585_+"; exonnum "3"; txlen "5998";
11	ENSEMBL114_rn	exon	94007428	94007585	0.126570174442346	+	.	gene_id "ENSRNOG00000029178"; transcript_id "ENSRNOG00000029178_tx_7"; exon_id "11_94007428_94007585_+"; exonnum "3"; txlen "5978";
11	ensembl	exon	94007768	94007923	0	+	.	gene_id "ENSRNOG00000029178"; gene_version "8"; transcript_id "ENSRNOT00000048306"; transcript_version "7"; exon_number "4"; gene_name "Abcc5"; gene_source "ensembl"; gene_biotype "protein_coding"; transcript_name "Abcc5-202"; transcript_source "ensembl"; transcript_biotype "protein_coding"; exon_id "ENSRNOE00000259464"; exon_version "1";
11	ensembl	CDS	94007768	94007923	0	+	1	gene_id "ENSRNOG00000029178"; gene_version "8"; transcript_id "ENSRNOT00000048306"; transcript_version "7"; exon_number "4"; gene_name "Abcc5"; gene_source "ensembl"; gene_biotype "protein_coding"; transcript_name "Abcc5-202"; transcript_source "ensembl"; transcript_biotype "protein_coding"; protein_id "ENSRNOP00000039986"; protein_version "6";
11	ensembl	exon	94007768	94007923	0	+	.	gene_id "ENSRNOG00000029178"; gene_version "8"; transcript_id "ENSRNOT00000167733"; transcript_version "1"; exon_number "4"; gene_name "Abcc5"; gene_source "ensembl"; gene_biotype "protein_coding"; transcript_name "Abcc5-203"; transcript_source "ensembl"; transcript_biotype "protein_coding"; exon_id "ENSRNOE00000259464"; exon_version "1";
11	ensembl	CDS	94007768	94007923	0	+	1	gene_id "ENSRNOG00000029178"; gene_version "8"; transcript_id "ENSRNOT00000167733"; transcript_version "1"; exon_number "4"; gene_name "Abcc5"; gene_source "ensembl"; gene_biotype "protein_coding"; transcript_name "Abcc5-203"; transcript_source "ensembl"; transcript_biotype "protein_coding"; protein_id "ENSRNOP00000109627"; protein_version "1";
11	ensembl	exon	94007768	94007923	0	+	.	gene_id "ENSRNOG00000029178"; gene_version "8"; transcript_id "ENSRNOT00000002316"; transcript_version "9"; exon_number "4"; gene_name "Abcc5"; gene_source "ensembl"; gene_biotype "protein_coding"; transcript_name "Abcc5-201"; transcript_source "ensembl"; transcript_biotype "protein_coding"; exon_id "ENSRNOE00000259464"; exon_version "1"; tag "Ensembl_canonical";
11	ensembl	CDS	94007768	94007923	0	+	1	gene_id "ENSRNOG00000029178"; gene_version "8"; transcript_id "ENSRNOT00000002316"; transcript_version "9"; exon_number "4"; gene_name "Abcc5"; gene_source "ensembl"; gene_biotype "protein_coding"; transcript_name "Abcc5-201"; transcript_source "ensembl"; transcript_biotype "protein_coding"; protein_id "ENSRNOP00000002316"; protein_version "7"; tag "Ensembl_canonical";
11	ENSEMBL114_rn	exon	94007768	94007923	74.3395484273893	+	.	gene_id "ENSRNOG00000029178"; transcript_id "ENSRNOG00000029178_tx_2"; exon_id "11_94007768_94007923_+"; exonnum "4"; txlen "5733";
11	ENSEMBL114_rn	exon	94007768	94007923	24.8639567517952	+	.	gene_id "ENSRNOG00000029178"; transcript_id "ENSRNOG00000029178_tx_3"; exon_id "11_94007768_94007923_+"; exonnum "4"; txlen "1653";
11	ENSEMBL114_rn	exon	94007768	94007923	20.1839869010312	+	.	gene_id "ENSRNOG00000029178"; transcript_id "ENSRNOG00000029178_tx_4"; exon_id "11_94007768_94007923_+"; exonnum "4"; txlen "1083";
11	ENSEMBL114_rn	exon	94007768	94007923	9.08494793742717	+	.	gene_id "ENSRNOG00000029178"; transcript_id "ENSRNOG00000029178_tx_5"; exon_id "11_94007768_94007923_+"; exonnum "4"; txlen "1633";
11	ENSEMBL114_rn	exon	94007768	94007923	0.126570174442346	+	.	gene_id "ENSRNOG00000029178"; transcript_id "ENSRNOG00000029178_tx_6"; exon_id "11_94007768_94007923_+"; exonnum "4"; txlen "5998";
11	ENSEMBL114_rn	exon	94007768	94007923	0.126570174442346	+	.	gene_id "ENSRNOG00000029178"; transcript_id "ENSRNOG00000029178_tx_7"; exon_id "11_94007768_94007923_+"; exonnum "4"; txlen "5978";
11	ensembl	exon	94008520	94008667	0	+	.	gene_id "ENSRNOG00000029178"; gene_version "8"; transcript_id "ENSRNOT00000048306"; transcript_version "7"; exon_number "5"; gene_name "Abcc5"; gene_source "ensembl"; gene_biotype "protein_coding"; transcript_name "Abcc5-202"; transcript_source "ensembl"; transcript_biotype "protein_coding"; exon_id "ENSRNOE00000259454"; exon_version "1";
11	ensembl	CDS	94008520	94008667	0	+	1	gene_id "ENSRNOG00000029178"; gene_version "8"; transcript_id "ENSRNOT00000048306"; transcript_version "7"; exon_number "5"; gene_name "Abcc5"; gene_source "ensembl"; gene_biotype "protein_coding"; transcript_name "Abcc5-202"; transcript_source "ensembl"; transcript_biotype "protein_coding"; protein_id "ENSRNOP00000039986"; protein_version "6";
11	ensembl	exon	94008520	94008667	0	+	.	gene_id "ENSRNOG00000029178"; gene_version "8"; transcript_id "ENSRNOT00000167733"; transcript_version "1"; exon_number "5"; gene_name "Abcc5"; gene_source "ensembl"; gene_biotype "protein_coding"; transcript_name "Abcc5-203"; transcript_source "ensembl"; transcript_biotype "protein_coding"; exon_id "ENSRNOE00000259454"; exon_version "1";
11	ensembl	CDS	94008520	94008667	0	+	1	gene_id "ENSRNOG00000029178"; gene_version "8"; transcript_id "ENSRNOT00000167733"; transcript_version "1"; exon_number "5"; gene_name "Abcc5"; gene_source "ensembl"; gene_biotype "protein_coding"; transcript_name "Abcc5-203"; transcript_source "ensembl"; transcript_biotype "protein_coding"; protein_id "ENSRNOP00000109627"; protein_version "1";
11	ensembl	exon	94008520	94008667	0	+	.	gene_id "ENSRNOG00000029178"; gene_version "8"; transcript_id "ENSRNOT00000002316"; transcript_version "9"; exon_number "5"; gene_name "Abcc5"; gene_source "ensembl"; gene_biotype "protein_coding"; transcript_name "Abcc5-201"; transcript_source "ensembl"; transcript_biotype "protein_coding"; exon_id "ENSRNOE00000259454"; exon_version "1"; tag "Ensembl_canonical";
11	ensembl	CDS	94008520	94008667	0	+	1	gene_id "ENSRNOG00000029178"; gene_version "8"; transcript_id "ENSRNOT00000002316"; transcript_version "9"; exon_number "5"; gene_name "Abcc5"; gene_source "ensembl"; gene_biotype "protein_coding"; transcript_name "Abcc5-201"; transcript_source "ensembl"; transcript_biotype "protein_coding"; protein_id "ENSRNOP00000002316"; protein_version "7"; tag "Ensembl_canonical";
11	ENSEMBL114_rn	exon	94008520	94008667	74.3395484273893	+	.	gene_id "ENSRNOG00000029178"; transcript_id "ENSRNOG00000029178_tx_2"; exon_id "11_94008520_94008667_+"; exonnum "5"; txlen "5733";
11	ENSEMBL114_rn	exon	94008520	94008667	24.8639567517952	+	.	gene_id "ENSRNOG00000029178"; transcript_id "ENSRNOG00000029178_tx_3"; exon_id "11_94008520_94008667_+"; exonnum "5"; txlen "1653";
11	ENSEMBL114_rn	exon	94008520	94008667	20.1839869010312	+	.	gene_id "ENSRNOG00000029178"; transcript_id "ENSRNOG00000029178_tx_4"; exon_id "11_94008520_94008667_+"; exonnum "5"; txlen "1083";
11	ENSEMBL114_rn	exon	94008520	94008667	9.08494793742717	+	.	gene_id "ENSRNOG00000029178"; transcript_id "ENSRNOG00000029178_tx_5"; exon_id "11_94008520_94008667_+"; exonnum "5"; txlen "1633";
11	ENSEMBL114_rn	exon	94008520	94008667	0.126570174442346	+	.	gene_id "ENSRNOG00000029178"; transcript_id "ENSRNOG00000029178_tx_6"; exon_id "11_94008520_94008667_+"; exonnum "5"; txlen "5998";
11	ENSEMBL114_rn	exon	94008520	94008667	0.126570174442346	+	.	gene_id "ENSRNOG00000029178"; transcript_id "ENSRNOG00000029178_tx_7"; exon_id "11_94008520_94008667_+"; exonnum "5"; txlen "5978";
11	sraer114_mid	exon	94010834	94010910	20.1839869010312	+	.	gene_id "ENSRNOG00000029178"; transcript_id "ENSRNOG00000029178_tx_4"; exon_id "11_94010834_94010910_+"; exonnum "6"; txlen "1083";
11	sraer114_mid	exon	94010834	94010910	0.126570174442346	+	.	gene_id "ENSRNOG00000029178"; transcript_id "ENSRNOG00000029178_tx_6"; exon_id "11_94010834_94010910_+"; exonnum "6"; txlen "5998";
11	sraer114_mid	exon	94010834	94010910	0.126570174442346	+	.	gene_id "ENSRNOG00000029178"; transcript_id "ENSRNOG00000029178_tx_7"; exon_id "11_94010834_94010910_+"; exonnum "6"; txlen "5978";
11	ensembl	CDS	94010834	94010911	0	+	0	gene_id "ENSRNOG00000029178"; gene_version "8"; transcript_id "ENSRNOT00000048306"; transcript_version "7"; exon_number "6"; gene_name "Abcc5"; gene_source "ensembl"; gene_biotype "protein_coding"; transcript_name "Abcc5-202"; transcript_source "ensembl"; transcript_biotype "protein_coding"; protein_id "ENSRNOP00000039986"; protein_version "6";
11	ensembl	exon	94010834	94012348	0	+	.	gene_id "ENSRNOG00000029178"; gene_version "8"; transcript_id "ENSRNOT00000048306"; transcript_version "7"; exon_number "6"; gene_name "Abcc5"; gene_source "ensembl"; gene_biotype "protein_coding"; transcript_name "Abcc5-202"; transcript_source "ensembl"; transcript_biotype "protein_coding"; exon_id "ENSRNOE00000665499"; exon_version "1";
11	ensembl	stop_codon	94010912	94010914	0	+	0	gene_id "ENSRNOG00000029178"; gene_version "8"; transcript_id "ENSRNOT00000048306"; transcript_version "7"; exon_number "6"; gene_name "Abcc5"; gene_source "ensembl"; gene_biotype "protein_coding"; transcript_name "Abcc5-202"; transcript_source "ensembl"; transcript_biotype "protein_coding";
11	ensembl	three_prime_utr	94010915	94012348	0	+	.	gene_id "ENSRNOG00000029178"; gene_version "8"; transcript_id "ENSRNOT00000048306"; transcript_version "7"; gene_name "Abcc5"; gene_source "ensembl"; gene_biotype "protein_coding"; transcript_name "Abcc5-202"; transcript_source "ensembl"; transcript_biotype "protein_coding";
11	sraer114_ss	exon	94012044	94012304	20.1839869010312	+	.	gene_id "ENSRNOG00000029178"; transcript_id "ENSRNOG00000029178_tx_4"; exon_id "11_94012044_94012304_+"; exonnum "7"; txlen "1083";
11	sraer114_mid	exon	94012412	94012499	0.126570174442346	+	.	gene_id "ENSRNOG00000029178"; transcript_id "ENSRNOG00000029178_tx_6"; exon_id "11_94012412_94012499_+"; exonnum "7"; txlen "5998";
11	sraer114_mid	exon	94012412	94012499	0.126570174442346	+	.	gene_id "ENSRNOG00000029178"; transcript_id "ENSRNOG00000029178_tx_7"; exon_id "11_94012412_94012499_+"; exonnum "7"; txlen "5978";
11	ensembl	exon	94013072	94013305	0	+	.	gene_id "ENSRNOG00000029178"; gene_version "8"; transcript_id "ENSRNOT00000167733"; transcript_version "1"; exon_number "6"; gene_name "Abcc5"; gene_source "ensembl"; gene_biotype "protein_coding"; transcript_name "Abcc5-203"; transcript_source "ensembl"; transcript_biotype "protein_coding"; exon_id "ENSRNOE00000258718"; exon_version "1";
11	ensembl	CDS	94013072	94013305	0	+	0	gene_id "ENSRNOG00000029178"; gene_version "8"; transcript_id "ENSRNOT00000167733"; transcript_version "1"; exon_number "6"; gene_name "Abcc5"; gene_source "ensembl"; gene_biotype "protein_coding"; transcript_name "Abcc5-203"; transcript_source "ensembl"; transcript_biotype "protein_coding"; protein_id "ENSRNOP00000109627"; protein_version "1";
11	ensembl	exon	94013072	94013305	0	+	.	gene_id "ENSRNOG00000029178"; gene_version "8"; transcript_id "ENSRNOT00000002316"; transcript_version "9"; exon_number "6"; gene_name "Abcc5"; gene_source "ensembl"; gene_biotype "protein_coding"; transcript_name "Abcc5-201"; transcript_source "ensembl"; transcript_biotype "protein_coding"; exon_id "ENSRNOE00000258718"; exon_version "1"; tag "Ensembl_canonical";
11	ensembl	CDS	94013072	94013305	0	+	0	gene_id "ENSRNOG00000029178"; gene_version "8"; transcript_id "ENSRNOT00000002316"; transcript_version "9"; exon_number "6"; gene_name "Abcc5"; gene_source "ensembl"; gene_biotype "protein_coding"; transcript_name "Abcc5-201"; transcript_source "ensembl"; transcript_biotype "protein_coding"; protein_id "ENSRNOP00000002316"; protein_version "7"; tag "Ensembl_canonical";
11	ENSEMBL114_rn	exon	94013072	94013305	74.3395484273893	+	.	gene_id "ENSRNOG00000029178"; transcript_id "ENSRNOG00000029178_tx_2"; exon_id "11_94013072_94013305_+"; exonnum "6"; txlen "5733";
11	ENSEMBL114_rn	exon	94013072	94013305	24.8639567517952	+	.	gene_id "ENSRNOG00000029178"; transcript_id "ENSRNOG00000029178_tx_3"; exon_id "11_94013072_94013305_+"; exonnum "6"; txlen "1653";
11	ENSEMBL114_rn	exon	94013072	94013305	9.08494793742717	+	.	gene_id "ENSRNOG00000029178"; transcript_id "ENSRNOG00000029178_tx_5"; exon_id "11_94013072_94013305_+"; exonnum "6"; txlen "1633";
11	ENSEMBL114_rn	exon	94013072	94013305	0.126570174442346	+	.	gene_id "ENSRNOG00000029178"; transcript_id "ENSRNOG00000029178_tx_6"; exon_id "11_94013072_94013305_+"; exonnum "8"; txlen "5998";
11	ENSEMBL114_rn	exon	94013072	94013305	0.126570174442346	+	.	gene_id "ENSRNOG00000029178"; transcript_id "ENSRNOG00000029178_tx_7"; exon_id "11_94013072_94013305_+"; exonnum "8"; txlen "5978";
11	ensembl	exon	94013430	94013603	0	+	.	gene_id "ENSRNOG00000029178"; gene_version "8"; transcript_id "ENSRNOT00000167733"; transcript_version "1"; exon_number "7"; gene_name "Abcc5"; gene_source "ensembl"; gene_biotype "protein_coding"; transcript_name "Abcc5-203"; transcript_source "ensembl"; transcript_biotype "protein_coding"; exon_id "ENSRNOE00000258709"; exon_version "1";
11	ensembl	CDS	94013430	94013603	0	+	0	gene_id "ENSRNOG00000029178"; gene_version "8"; transcript_id "ENSRNOT00000167733"; transcript_version "1"; exon_number "7"; gene_name "Abcc5"; gene_source "ensembl"; gene_biotype "protein_coding"; transcript_name "Abcc5-203"; transcript_source "ensembl"; transcript_biotype "protein_coding"; protein_id "ENSRNOP00000109627"; protein_version "1";
11	ensembl	exon	94013430	94013603	0	+	.	gene_id "ENSRNOG00000029178"; gene_version "8"; transcript_id "ENSRNOT00000002316"; transcript_version "9"; exon_number "7"; gene_name "Abcc5"; gene_source "ensembl"; gene_biotype "protein_coding"; transcript_name "Abcc5-201"; transcript_source "ensembl"; transcript_biotype "protein_coding"; exon_id "ENSRNOE00000258709"; exon_version "1"; tag "Ensembl_canonical";
11	ensembl	CDS	94013430	94013603	0	+	0	gene_id "ENSRNOG00000029178"; gene_version "8"; transcript_id "ENSRNOT00000002316"; transcript_version "9"; exon_number "7"; gene_name "Abcc5"; gene_source "ensembl"; gene_biotype "protein_coding"; transcript_name "Abcc5-201"; transcript_source "ensembl"; transcript_biotype "protein_coding"; protein_id "ENSRNOP00000002316"; protein_version "7"; tag "Ensembl_canonical";
11	ENSEMBL114_rn	exon	94013430	94013603	74.3395484273893	+	.	gene_id "ENSRNOG00000029178"; transcript_id "ENSRNOG00000029178_tx_2"; exon_id "11_94013430_94013603_+"; exonnum "7"; txlen "5733";
11	ENSEMBL114_rn	exon	94013430	94013603	24.8639567517952	+	.	gene_id "ENSRNOG00000029178"; transcript_id "ENSRNOG00000029178_tx_3"; exon_id "11_94013430_94013603_+"; exonnum "7"; txlen "1653";
11	ENSEMBL114_rn	exon	94013430	94013603	9.08494793742717	+	.	gene_id "ENSRNOG00000029178"; transcript_id "ENSRNOG00000029178_tx_5"; exon_id "11_94013430_94013603_+"; exonnum "7"; txlen "1633";
11	ENSEMBL114_rn	exon	94013430	94013603	0.126570174442346	+	.	gene_id "ENSRNOG00000029178"; transcript_id "ENSRNOG00000029178_tx_6"; exon_id "11_94013430_94013603_+"; exonnum "9"; txlen "5998";
11	ENSEMBL114_rn	exon	94013430	94013603	0.126570174442346	+	.	gene_id "ENSRNOG00000029178"; transcript_id "ENSRNOG00000029178_tx_7"; exon_id "11_94013430_94013603_+"; exonnum "9"; txlen "5978";
11	ensembl	exon	94014109	94014256	0	+	.	gene_id "ENSRNOG00000029178"; gene_version "8"; transcript_id "ENSRNOT00000167733"; transcript_version "1"; exon_number "8"; gene_name "Abcc5"; gene_source "ensembl"; gene_biotype "protein_coding"; transcript_name "Abcc5-203"; transcript_source "ensembl"; transcript_biotype "protein_coding"; exon_id "ENSRNOE00000258700"; exon_version "1";
11	ensembl	CDS	94014109	94014256	0	+	0	gene_id "ENSRNOG00000029178"; gene_version "8"; transcript_id "ENSRNOT00000167733"; transcript_version "1"; exon_number "8"; gene_name "Abcc5"; gene_source "ensembl"; gene_biotype "protein_coding"; transcript_name "Abcc5-203"; transcript_source "ensembl"; transcript_biotype "protein_coding"; protein_id "ENSRNOP00000109627"; protein_version "1";
11	ensembl	exon	94014109	94014256	0	+	.	gene_id "ENSRNOG00000029178"; gene_version "8"; transcript_id "ENSRNOT00000002316"; transcript_version "9"; exon_number "8"; gene_name "Abcc5"; gene_source "ensembl"; gene_biotype "protein_coding"; transcript_name "Abcc5-201"; transcript_source "ensembl"; transcript_biotype "protein_coding"; exon_id "ENSRNOE00000258700"; exon_version "1"; tag "Ensembl_canonical";
11	ensembl	CDS	94014109	94014256	0	+	0	gene_id "ENSRNOG00000029178"; gene_version "8"; transcript_id "ENSRNOT00000002316"; transcript_version "9"; exon_number "8"; gene_name "Abcc5"; gene_source "ensembl"; gene_biotype "protein_coding"; transcript_name "Abcc5-201"; transcript_source "ensembl"; transcript_biotype "protein_coding"; protein_id "ENSRNOP00000002316"; protein_version "7"; tag "Ensembl_canonical";
11	ENSEMBL114_rn	exon	94014109	94014256	74.3395484273893	+	.	gene_id "ENSRNOG00000029178"; transcript_id "ENSRNOG00000029178_tx_2"; exon_id "11_94014109_94014256_+"; exonnum "8"; txlen "5733";
11	ENSEMBL114_rn	exon	94014109	94014256	24.8639567517952	+	.	gene_id "ENSRNOG00000029178"; transcript_id "ENSRNOG00000029178_tx_3"; exon_id "11_94014109_94014256_+"; exonnum "8"; txlen "1653";
11	ENSEMBL114_rn	exon	94014109	94014256	9.08494793742717	+	.	gene_id "ENSRNOG00000029178"; transcript_id "ENSRNOG00000029178_tx_5"; exon_id "11_94014109_94014256_+"; exonnum "8"; txlen "1633";
11	ENSEMBL114_rn	exon	94014109	94014256	0.126570174442346	+	.	gene_id "ENSRNOG00000029178"; transcript_id "ENSRNOG00000029178_tx_6"; exon_id "11_94014109_94014256_+"; exonnum "10"; txlen "5998";
11	ENSEMBL114_rn	exon	94014109	94014256	0.126570174442346	+	.	gene_id "ENSRNOG00000029178"; transcript_id "ENSRNOG00000029178_tx_7"; exon_id "11_94014109_94014256_+"; exonnum "10"; txlen "5978";
11	ensembl	exon	94015776	94015924	0	+	.	gene_id "ENSRNOG00000029178"; gene_version "8"; transcript_id "ENSRNOT00000167733"; transcript_version "1"; exon_number "9"; gene_name "Abcc5"; gene_source "ensembl"; gene_biotype "protein_coding"; transcript_name "Abcc5-203"; transcript_source "ensembl"; transcript_biotype "protein_coding"; exon_id "ENSRNOE00000015956"; exon_version "2";
11	ensembl	CDS	94015776	94015924	0	+	2	gene_id "ENSRNOG00000029178"; gene_version "8"; transcript_id "ENSRNOT00000167733"; transcript_version "1"; exon_number "9"; gene_name "Abcc5"; gene_source "ensembl"; gene_biotype "protein_coding"; transcript_name "Abcc5-203"; transcript_source "ensembl"; transcript_biotype "protein_coding"; protein_id "ENSRNOP00000109627"; protein_version "1";
11	ensembl	exon	94015776	94015924	0	+	.	gene_id "ENSRNOG00000029178"; gene_version "8"; transcript_id "ENSRNOT00000002316"; transcript_version "9"; exon_number "9"; gene_name "Abcc5"; gene_source "ensembl"; gene_biotype "protein_coding"; transcript_name "Abcc5-201"; transcript_source "ensembl"; transcript_biotype "protein_coding"; exon_id "ENSRNOE00000015956"; exon_version "2"; tag "Ensembl_canonical";
11	ensembl	CDS	94015776	94015924	0	+	2	gene_id "ENSRNOG00000029178"; gene_version "8"; transcript_id "ENSRNOT00000002316"; transcript_version "9"; exon_number "9"; gene_name "Abcc5"; gene_source "ensembl"; gene_biotype "protein_coding"; transcript_name "Abcc5-201"; transcript_source "ensembl"; transcript_biotype "protein_coding"; protein_id "ENSRNOP00000002316"; protein_version "7"; tag "Ensembl_canonical";
11	ENSEMBL114_rn	exon	94015776	94015924	74.3395484273893	+	.	gene_id "ENSRNOG00000029178"; transcript_id "ENSRNOG00000029178_tx_2"; exon_id "11_94015776_94015924_+"; exonnum "9"; txlen "5733";
11	ENSEMBL114_rn	exon	94015776	94015924	24.8639567517952	+	.	gene_id "ENSRNOG00000029178"; transcript_id "ENSRNOG00000029178_tx_3"; exon_id "11_94015776_94015924_+"; exonnum "9"; txlen "1653";
11	ENSEMBL114_rn	exon	94015776	94015924	9.08494793742717	+	.	gene_id "ENSRNOG00000029178"; transcript_id "ENSRNOG00000029178_tx_5"; exon_id "11_94015776_94015924_+"; exonnum "9"; txlen "1633";
11	ENSEMBL114_rn	exon	94015776	94015924	0.126570174442346	+	.	gene_id "ENSRNOG00000029178"; transcript_id "ENSRNOG00000029178_tx_6"; exon_id "11_94015776_94015924_+"; exonnum "11"; txlen "5998";
11	ENSEMBL114_rn	exon	94015776	94015924	0.126570174442346	+	.	gene_id "ENSRNOG00000029178"; transcript_id "ENSRNOG00000029178_tx_7"; exon_id "11_94015776_94015924_+"; exonnum "11"; txlen "5978";
11	ensembl	exon	94017063	94017170	0	+	.	gene_id "ENSRNOG00000029178"; gene_version "8"; transcript_id "ENSRNOT00000167733"; transcript_version "1"; exon_number "10"; gene_name "Abcc5"; gene_source "ensembl"; gene_biotype "protein_coding"; transcript_name "Abcc5-203"; transcript_source "ensembl"; transcript_biotype "protein_coding"; exon_id "ENSRNOE00000535634"; exon_version "1";
11	ensembl	CDS	94017063	94017170	0	+	0	gene_id "ENSRNOG00000029178"; gene_version "8"; transcript_id "ENSRNOT00000167733"; transcript_version "1"; exon_number "10"; gene_name "Abcc5"; gene_source "ensembl"; gene_biotype "protein_coding"; transcript_name "Abcc5-203"; transcript_source "ensembl"; transcript_biotype "protein_coding"; protein_id "ENSRNOP00000109627"; protein_version "1";
11	ensembl	exon	94017063	94017170	0	+	.	gene_id "ENSRNOG00000029178"; gene_version "8"; transcript_id "ENSRNOT00000002316"; transcript_version "9"; exon_number "10"; gene_name "Abcc5"; gene_source "ensembl"; gene_biotype "protein_coding"; transcript_name "Abcc5-201"; transcript_source "ensembl"; transcript_biotype "protein_coding"; exon_id "ENSRNOE00000535634"; exon_version "1"; tag "Ensembl_canonical";
11	ensembl	CDS	94017063	94017170	0	+	0	gene_id "ENSRNOG00000029178"; gene_version "8"; transcript_id "ENSRNOT00000002316"; transcript_version "9"; exon_number "10"; gene_name "Abcc5"; gene_source "ensembl"; gene_biotype "protein_coding"; transcript_name "Abcc5-201"; transcript_source "ensembl"; transcript_biotype "protein_coding"; protein_id "ENSRNOP00000002316"; protein_version "7"; tag "Ensembl_canonical";
11	ENSEMBL114_rn	exon	94017063	94017170	74.3395484273893	+	.	gene_id "ENSRNOG00000029178"; transcript_id "ENSRNOG00000029178_tx_2"; exon_id "11_94017063_94017170_+"; exonnum "10"; txlen "5733";
11	ENSEMBL114_rn	exon	94017063	94017170	24.8639567517952	+	.	gene_id "ENSRNOG00000029178"; transcript_id "ENSRNOG00000029178_tx_3"; exon_id "11_94017063_94017170_+"; exonnum "10"; txlen "1653";
11	ENSEMBL114_rn	exon	94017063	94017170	9.08494793742717	+	.	gene_id "ENSRNOG00000029178"; transcript_id "ENSRNOG00000029178_tx_5"; exon_id "11_94017063_94017170_+"; exonnum "10"; txlen "1633";
11	ENSEMBL114_rn	exon	94017063	94017170	0.126570174442346	+	.	gene_id "ENSRNOG00000029178"; transcript_id "ENSRNOG00000029178_tx_6"; exon_id "11_94017063_94017170_+"; exonnum "12"; txlen "5998";
11	ENSEMBL114_rn	exon	94017063	94017170	0.126570174442346	+	.	gene_id "ENSRNOG00000029178"; transcript_id "ENSRNOG00000029178_tx_7"; exon_id "11_94017063_94017170_+"; exonnum "12"; txlen "5978";
11	sraer114_mid	exon	94017569	94017648	0.126570174442346	+	.	gene_id "ENSRNOG00000029178"; transcript_id "ENSRNOG00000029178_tx_6"; exon_id "11_94017569_94017648_+"; exonnum "13"; txlen "5998";
11	sraer114_mid	exon	94017569	94017648	0.126570174442346	+	.	gene_id "ENSRNOG00000029178"; transcript_id "ENSRNOG00000029178_tx_7"; exon_id "11_94017569_94017648_+"; exonnum "13"; txlen "5978";
11	sraer114_ss	exon	94020376	94020470	24.8639567517952	+	.	gene_id "ENSRNOG00000029178"; transcript_id "ENSRNOG00000029178_tx_3"; exon_id "11_94020376_94020470_+"; exonnum "11"; txlen "1653";
11	sraer114_ss	exon	94020376	94020470	9.08494793742717	+	.	gene_id "ENSRNOG00000029178"; transcript_id "ENSRNOG00000029178_tx_5"; exon_id "11_94020376_94020470_+"; exonnum "11"; txlen "1633";
11	ensembl	exon	94020491	94020847	0	+	.	gene_id "ENSRNOG00000029178"; gene_version "8"; transcript_id "ENSRNOT00000167733"; transcript_version "1"; exon_number "11"; gene_name "Abcc5"; gene_source "ensembl"; gene_biotype "protein_coding"; transcript_name "Abcc5-203"; transcript_source "ensembl"; transcript_biotype "protein_coding"; exon_id "ENSRNOE00000338830"; exon_version "2";
11	ensembl	CDS	94020491	94020847	0	+	0	gene_id "ENSRNOG00000029178"; gene_version "8"; transcript_id "ENSRNOT00000167733"; transcript_version "1"; exon_number "11"; gene_name "Abcc5"; gene_source "ensembl"; gene_biotype "protein_coding"; transcript_name "Abcc5-203"; transcript_source "ensembl"; transcript_biotype "protein_coding"; protein_id "ENSRNOP00000109627"; protein_version "1";
11	ensembl	exon	94020491	94020847	0	+	.	gene_id "ENSRNOG00000029178"; gene_version "8"; transcript_id "ENSRNOT00000002316"; transcript_version "9"; exon_number "11"; gene_name "Abcc5"; gene_source "ensembl"; gene_biotype "protein_coding"; transcript_name "Abcc5-201"; transcript_source "ensembl"; transcript_biotype "protein_coding"; exon_id "ENSRNOE00000338830"; exon_version "2"; tag "Ensembl_canonical";
11	ensembl	CDS	94020491	94020847	0	+	0	gene_id "ENSRNOG00000029178"; gene_version "8"; transcript_id "ENSRNOT00000002316"; transcript_version "9"; exon_number "11"; gene_name "Abcc5"; gene_source "ensembl"; gene_biotype "protein_coding"; transcript_name "Abcc5-201"; transcript_source "ensembl"; transcript_biotype "protein_coding"; protein_id "ENSRNOP00000002316"; protein_version "7"; tag "Ensembl_canonical";
11	ENSEMBL114_rn	exon	94020491	94020847	74.3395484273893	+	.	gene_id "ENSRNOG00000029178"; transcript_id "ENSRNOG00000029178_tx_2"; exon_id "11_94020491_94020847_+"; exonnum "11"; txlen "5733";
11	ENSEMBL114_rn	exon	94020491	94020847	0.126570174442346	+	.	gene_id "ENSRNOG00000029178"; transcript_id "ENSRNOG00000029178_tx_6"; exon_id "11_94020491_94020847_+"; exonnum "14"; txlen "5998";
11	ENSEMBL114_rn	exon	94020491	94020847	0.126570174442346	+	.	gene_id "ENSRNOG00000029178"; transcript_id "ENSRNOG00000029178_tx_7"; exon_id "11_94020491_94020847_+"; exonnum "14"; txlen "5978";
11	ensembl	exon	94023587	94023658	0	+	.	gene_id "ENSRNOG00000029178"; gene_version "8"; transcript_id "ENSRNOT00000167733"; transcript_version "1"; exon_number "12"; gene_name "Abcc5"; gene_source "ensembl"; gene_biotype "protein_coding"; transcript_name "Abcc5-203"; transcript_source "ensembl"; transcript_biotype "protein_coding"; exon_id "ENSRNOE00000258670"; exon_version "1";
11	ensembl	CDS	94023587	94023658	0	+	0	gene_id "ENSRNOG00000029178"; gene_version "8"; transcript_id "ENSRNOT00000167733"; transcript_version "1"; exon_number "12"; gene_name "Abcc5"; gene_source "ensembl"; gene_biotype "protein_coding"; transcript_name "Abcc5-203"; transcript_source "ensembl"; transcript_biotype "protein_coding"; protein_id "ENSRNOP00000109627"; protein_version "1";
11	ensembl	exon	94023587	94023658	0	+	.	gene_id "ENSRNOG00000029178"; gene_version "8"; transcript_id "ENSRNOT00000002316"; transcript_version "9"; exon_number "12"; gene_name "Abcc5"; gene_source "ensembl"; gene_biotype "protein_coding"; transcript_name "Abcc5-201"; transcript_source "ensembl"; transcript_biotype "protein_coding"; exon_id "ENSRNOE00000258670"; exon_version "1"; tag "Ensembl_canonical";
11	ensembl	CDS	94023587	94023658	0	+	0	gene_id "ENSRNOG00000029178"; gene_version "8"; transcript_id "ENSRNOT00000002316"; transcript_version "9"; exon_number "12"; gene_name "Abcc5"; gene_source "ensembl"; gene_biotype "protein_coding"; transcript_name "Abcc5-201"; transcript_source "ensembl"; transcript_biotype "protein_coding"; protein_id "ENSRNOP00000002316"; protein_version "7"; tag "Ensembl_canonical";
11	ENSEMBL114_rn	exon	94023587	94023658	74.3395484273893	+	.	gene_id "ENSRNOG00000029178"; transcript_id "ENSRNOG00000029178_tx_2"; exon_id "11_94023587_94023658_+"; exonnum "12"; txlen "5733";
11	ENSEMBL114_rn	exon	94023587	94023658	0.126570174442346	+	.	gene_id "ENSRNOG00000029178"; transcript_id "ENSRNOG00000029178_tx_6"; exon_id "11_94023587_94023658_+"; exonnum "15"; txlen "5998";
11	ENSEMBL114_rn	exon	94023587	94023658	0.126570174442346	+	.	gene_id "ENSRNOG00000029178"; transcript_id "ENSRNOG00000029178_tx_7"; exon_id "11_94023587_94023658_+"; exonnum "15"; txlen "5978";
11	ensembl	exon	94034575	94034699	0	+	.	gene_id "ENSRNOG00000029178"; gene_version "8"; transcript_id "ENSRNOT00000167733"; transcript_version "1"; exon_number "13"; gene_name "Abcc5"; gene_source "ensembl"; gene_biotype "protein_coding"; transcript_name "Abcc5-203"; transcript_source "ensembl"; transcript_biotype "protein_coding"; exon_id "ENSRNOE00000258653"; exon_version "1";
11	ensembl	CDS	94034575	94034699	0	+	0	gene_id "ENSRNOG00000029178"; gene_version "8"; transcript_id "ENSRNOT00000167733"; transcript_version "1"; exon_number "13"; gene_name "Abcc5"; gene_source "ensembl"; gene_biotype "protein_coding"; transcript_name "Abcc5-203"; transcript_source "ensembl"; transcript_biotype "protein_coding"; protein_id "ENSRNOP00000109627"; protein_version "1";
11	ensembl	exon	94034575	94034699	0	+	.	gene_id "ENSRNOG00000029178"; gene_version "8"; transcript_id "ENSRNOT00000002316"; transcript_version "9"; exon_number "13"; gene_name "Abcc5"; gene_source "ensembl"; gene_biotype "protein_coding"; transcript_name "Abcc5-201"; transcript_source "ensembl"; transcript_biotype "protein_coding"; exon_id "ENSRNOE00000258653"; exon_version "1"; tag "Ensembl_canonical";
11	ensembl	CDS	94034575	94034699	0	+	0	gene_id "ENSRNOG00000029178"; gene_version "8"; transcript_id "ENSRNOT00000002316"; transcript_version "9"; exon_number "13"; gene_name "Abcc5"; gene_source "ensembl"; gene_biotype "protein_coding"; transcript_name "Abcc5-201"; transcript_source "ensembl"; transcript_biotype "protein_coding"; protein_id "ENSRNOP00000002316"; protein_version "7"; tag "Ensembl_canonical";
11	ENSEMBL114_rn	exon	94034575	94034699	74.3395484273893	+	.	gene_id "ENSRNOG00000029178"; transcript_id "ENSRNOG00000029178_tx_2"; exon_id "11_94034575_94034699_+"; exonnum "13"; txlen "5733";
11	ENSEMBL114_rn	exon	94034575	94034699	0.126570174442346	+	.	gene_id "ENSRNOG00000029178"; transcript_id "ENSRNOG00000029178_tx_6"; exon_id "11_94034575_94034699_+"; exonnum "16"; txlen "5998";
11	ENSEMBL114_rn	exon	94034575	94034699	0.126570174442346	+	.	gene_id "ENSRNOG00000029178"; transcript_id "ENSRNOG00000029178_tx_7"; exon_id "11_94034575_94034699_+"; exonnum "16"; txlen "5978";
11	ensembl	exon	94034829	94034901	0	+	.	gene_id "ENSRNOG00000029178"; gene_version "8"; transcript_id "ENSRNOT00000167733"; transcript_version "1"; exon_number "14"; gene_name "Abcc5"; gene_source "ensembl"; gene_biotype "protein_coding"; transcript_name "Abcc5-203"; transcript_source "ensembl"; transcript_biotype "protein_coding"; exon_id "ENSRNOE00000258638"; exon_version "1";
11	ensembl	CDS	94034829	94034901	0	+	1	gene_id "ENSRNOG00000029178"; gene_version "8"; transcript_id "ENSRNOT00000167733"; transcript_version "1"; exon_number "14"; gene_name "Abcc5"; gene_source "ensembl"; gene_biotype "protein_coding"; transcript_name "Abcc5-203"; transcript_source "ensembl"; transcript_biotype "protein_coding"; protein_id "ENSRNOP00000109627"; protein_version "1";
11	ensembl	exon	94034829	94034901	0	+	.	gene_id "ENSRNOG00000029178"; gene_version "8"; transcript_id "ENSRNOT00000002316"; transcript_version "9"; exon_number "14"; gene_name "Abcc5"; gene_source "ensembl"; gene_biotype "protein_coding"; transcript_name "Abcc5-201"; transcript_source "ensembl"; transcript_biotype "protein_coding"; exon_id "ENSRNOE00000258638"; exon_version "1"; tag "Ensembl_canonical";
11	ensembl	CDS	94034829	94034901	0	+	1	gene_id "ENSRNOG00000029178"; gene_version "8"; transcript_id "ENSRNOT00000002316"; transcript_version "9"; exon_number "14"; gene_name "Abcc5"; gene_source "ensembl"; gene_biotype "protein_coding"; transcript_name "Abcc5-201"; transcript_source "ensembl"; transcript_biotype "protein_coding"; protein_id "ENSRNOP00000002316"; protein_version "7"; tag "Ensembl_canonical";
11	ENSEMBL114_rn	exon	94034829	94034901	74.3395484273893	+	.	gene_id "ENSRNOG00000029178"; transcript_id "ENSRNOG00000029178_tx_2"; exon_id "11_94034829_94034901_+"; exonnum "14"; txlen "5733";
11	ENSEMBL114_rn	exon	94034829	94034901	0.126570174442346	+	.	gene_id "ENSRNOG00000029178"; transcript_id "ENSRNOG00000029178_tx_6"; exon_id "11_94034829_94034901_+"; exonnum "17"; txlen "5998";
11	ENSEMBL114_rn	exon	94034829	94034901	0.126570174442346	+	.	gene_id "ENSRNOG00000029178"; transcript_id "ENSRNOG00000029178_tx_7"; exon_id "11_94034829_94034901_+"; exonnum "17"; txlen "5978";
11	ensembl	exon	94036510	94036713	0	+	.	gene_id "ENSRNOG00000029178"; gene_version "8"; transcript_id "ENSRNOT00000167733"; transcript_version "1"; exon_number "15"; gene_name "Abcc5"; gene_source "ensembl"; gene_biotype "protein_coding"; transcript_name "Abcc5-203"; transcript_source "ensembl"; transcript_biotype "protein_coding"; exon_id "ENSRNOE00000258630"; exon_version "3";
11	ensembl	CDS	94036510	94036713	0	+	0	gene_id "ENSRNOG00000029178"; gene_version "8"; transcript_id "ENSRNOT00000167733"; transcript_version "1"; exon_number "15"; gene_name "Abcc5"; gene_source "ensembl"; gene_biotype "protein_coding"; transcript_name "Abcc5-203"; transcript_source "ensembl"; transcript_biotype "protein_coding"; protein_id "ENSRNOP00000109627"; protein_version "1";
11	ensembl	exon	94036510	94036713	0	+	.	gene_id "ENSRNOG00000029178"; gene_version "8"; transcript_id "ENSRNOT00000002316"; transcript_version "9"; exon_number "15"; gene_name "Abcc5"; gene_source "ensembl"; gene_biotype "protein_coding"; transcript_name "Abcc5-201"; transcript_source "ensembl"; transcript_biotype "protein_coding"; exon_id "ENSRNOE00000258630"; exon_version "3"; tag "Ensembl_canonical";
11	ensembl	CDS	94036510	94036713	0	+	0	gene_id "ENSRNOG00000029178"; gene_version "8"; transcript_id "ENSRNOT00000002316"; transcript_version "9"; exon_number "15"; gene_name "Abcc5"; gene_source "ensembl"; gene_biotype "protein_coding"; transcript_name "Abcc5-201"; transcript_source "ensembl"; transcript_biotype "protein_coding"; protein_id "ENSRNOP00000002316"; protein_version "7"; tag "Ensembl_canonical";
11	ENSEMBL114_rn	exon	94036510	94036713	74.3395484273893	+	.	gene_id "ENSRNOG00000029178"; transcript_id "ENSRNOG00000029178_tx_2"; exon_id "11_94036510_94036713_+"; exonnum "15"; txlen "5733";
11	ENSEMBL114_rn	exon	94036510	94036713	0.126570174442346	+	.	gene_id "ENSRNOG00000029178"; transcript_id "ENSRNOG00000029178_tx_6"; exon_id "11_94036510_94036713_+"; exonnum "18"; txlen "5998";
11	ENSEMBL114_rn	exon	94036510	94036713	0.126570174442346	+	.	gene_id "ENSRNOG00000029178"; transcript_id "ENSRNOG00000029178_tx_7"; exon_id "11_94036510_94036713_+"; exonnum "18"; txlen "5978";
11	ensembl	exon	94038131	94038274	0	+	.	gene_id "ENSRNOG00000029178"; gene_version "8"; transcript_id "ENSRNOT00000167733"; transcript_version "1"; exon_number "16"; gene_name "Abcc5"; gene_source "ensembl"; gene_biotype "protein_coding"; transcript_name "Abcc5-203"; transcript_source "ensembl"; transcript_biotype "protein_coding"; exon_id "ENSRNOE00000393054"; exon_version "1";
11	ensembl	CDS	94038131	94038274	0	+	0	gene_id "ENSRNOG00000029178"; gene_version "8"; transcript_id "ENSRNOT00000167733"; transcript_version "1"; exon_number "16"; gene_name "Abcc5"; gene_source "ensembl"; gene_biotype "protein_coding"; transcript_name "Abcc5-203"; transcript_source "ensembl"; transcript_biotype "protein_coding"; protein_id "ENSRNOP00000109627"; protein_version "1";
11	ensembl	exon	94038131	94038274	0	+	.	gene_id "ENSRNOG00000029178"; gene_version "8"; transcript_id "ENSRNOT00000002316"; transcript_version "9"; exon_number "16"; gene_name "Abcc5"; gene_source "ensembl"; gene_biotype "protein_coding"; transcript_name "Abcc5-201"; transcript_source "ensembl"; transcript_biotype "protein_coding"; exon_id "ENSRNOE00000393054"; exon_version "1"; tag "Ensembl_canonical";
11	ensembl	CDS	94038131	94038274	0	+	0	gene_id "ENSRNOG00000029178"; gene_version "8"; transcript_id "ENSRNOT00000002316"; transcript_version "9"; exon_number "16"; gene_name "Abcc5"; gene_source "ensembl"; gene_biotype "protein_coding"; transcript_name "Abcc5-201"; transcript_source "ensembl"; transcript_biotype "protein_coding"; protein_id "ENSRNOP00000002316"; protein_version "7"; tag "Ensembl_canonical";
11	ENSEMBL114_rn	exon	94038131	94038274	74.3395484273893	+	.	gene_id "ENSRNOG00000029178"; transcript_id "ENSRNOG00000029178_tx_2"; exon_id "11_94038131_94038274_+"; exonnum "16"; txlen "5733";
11	ENSEMBL114_rn	exon	94038131	94038274	0.126570174442346	+	.	gene_id "ENSRNOG00000029178"; transcript_id "ENSRNOG00000029178_tx_6"; exon_id "11_94038131_94038274_+"; exonnum "19"; txlen "5998";
11	ENSEMBL114_rn	exon	94038131	94038274	0.126570174442346	+	.	gene_id "ENSRNOG00000029178"; transcript_id "ENSRNOG00000029178_tx_7"; exon_id "11_94038131_94038274_+"; exonnum "19"; txlen "5978";
11	ensembl	exon	94041740	94041839	0	+	.	gene_id "ENSRNOG00000029178"; gene_version "8"; transcript_id "ENSRNOT00000167733"; transcript_version "1"; exon_number "17"; gene_name "Abcc5"; gene_source "ensembl"; gene_biotype "protein_coding"; transcript_name "Abcc5-203"; transcript_source "ensembl"; transcript_biotype "protein_coding"; exon_id "ENSRNOE00000393053"; exon_version "1";
11	ensembl	CDS	94041740	94041839	0	+	0	gene_id "ENSRNOG00000029178"; gene_version "8"; transcript_id "ENSRNOT00000167733"; transcript_version "1"; exon_number "17"; gene_name "Abcc5"; gene_source "ensembl"; gene_biotype "protein_coding"; transcript_name "Abcc5-203"; transcript_source "ensembl"; transcript_biotype "protein_coding"; protein_id "ENSRNOP00000109627"; protein_version "1";
11	ensembl	exon	94041740	94041839	0	+	.	gene_id "ENSRNOG00000029178"; gene_version "8"; transcript_id "ENSRNOT00000002316"; transcript_version "9"; exon_number "17"; gene_name "Abcc5"; gene_source "ensembl"; gene_biotype "protein_coding"; transcript_name "Abcc5-201"; transcript_source "ensembl"; transcript_biotype "protein_coding"; exon_id "ENSRNOE00000393053"; exon_version "1"; tag "Ensembl_canonical";
11	ensembl	CDS	94041740	94041839	0	+	0	gene_id "ENSRNOG00000029178"; gene_version "8"; transcript_id "ENSRNOT00000002316"; transcript_version "9"; exon_number "17"; gene_name "Abcc5"; gene_source "ensembl"; gene_biotype "protein_coding"; transcript_name "Abcc5-201"; transcript_source "ensembl"; transcript_biotype "protein_coding"; protein_id "ENSRNOP00000002316"; protein_version "7"; tag "Ensembl_canonical";
11	ENSEMBL114_rn	exon	94041740	94041839	74.3395484273893	+	.	gene_id "ENSRNOG00000029178"; transcript_id "ENSRNOG00000029178_tx_2"; exon_id "11_94041740_94041839_+"; exonnum "17"; txlen "5733";
11	ENSEMBL114_rn	exon	94041740	94041839	0.126570174442346	+	.	gene_id "ENSRNOG00000029178"; transcript_id "ENSRNOG00000029178_tx_6"; exon_id "11_94041740_94041839_+"; exonnum "20"; txlen "5998";
11	ENSEMBL114_rn	exon	94041740	94041839	0.126570174442346	+	.	gene_id "ENSRNOG00000029178"; transcript_id "ENSRNOG00000029178_tx_7"; exon_id "11_94041740_94041839_+"; exonnum "20"; txlen "5978";
11	ensembl	exon	94044579	94044763	0	+	.	gene_id "ENSRNOG00000029178"; gene_version "8"; transcript_id "ENSRNOT00000167733"; transcript_version "1"; exon_number "18"; gene_name "Abcc5"; gene_source "ensembl"; gene_biotype "protein_coding"; transcript_name "Abcc5-203"; transcript_source "ensembl"; transcript_biotype "protein_coding"; exon_id "ENSRNOE00000258607"; exon_version "3";
11	ensembl	CDS	94044579	94044763	0	+	2	gene_id "ENSRNOG00000029178"; gene_version "8"; transcript_id "ENSRNOT00000167733"; transcript_version "1"; exon_number "18"; gene_name "Abcc5"; gene_source "ensembl"; gene_biotype "protein_coding"; transcript_name "Abcc5-203"; transcript_source "ensembl"; transcript_biotype "protein_coding"; protein_id "ENSRNOP00000109627"; protein_version "1";
11	ensembl	exon	94044579	94044763	0	+	.	gene_id "ENSRNOG00000029178"; gene_version "8"; transcript_id "ENSRNOT00000002316"; transcript_version "9"; exon_number "18"; gene_name "Abcc5"; gene_source "ensembl"; gene_biotype "protein_coding"; transcript_name "Abcc5-201"; transcript_source "ensembl"; transcript_biotype "protein_coding"; exon_id "ENSRNOE00000258607"; exon_version "3"; tag "Ensembl_canonical";
11	ensembl	CDS	94044579	94044763	0	+	2	gene_id "ENSRNOG00000029178"; gene_version "8"; transcript_id "ENSRNOT00000002316"; transcript_version "9"; exon_number "18"; gene_name "Abcc5"; gene_source "ensembl"; gene_biotype "protein_coding"; transcript_name "Abcc5-201"; transcript_source "ensembl"; transcript_biotype "protein_coding"; protein_id "ENSRNOP00000002316"; protein_version "7"; tag "Ensembl_canonical";
11	ENSEMBL114_rn	exon	94044579	94044763	74.3395484273893	+	.	gene_id "ENSRNOG00000029178"; transcript_id "ENSRNOG00000029178_tx_2"; exon_id "11_94044579_94044763_+"; exonnum "18"; txlen "5733";
11	ENSEMBL114_rn	exon	94044579	94044763	0.126570174442346	+	.	gene_id "ENSRNOG00000029178"; transcript_id "ENSRNOG00000029178_tx_6"; exon_id "11_94044579_94044763_+"; exonnum "21"; txlen "5998";
11	ENSEMBL114_rn	exon	94044579	94044763	0.126570174442346	+	.	gene_id "ENSRNOG00000029178"; transcript_id "ENSRNOG00000029178_tx_7"; exon_id "11_94044579_94044763_+"; exonnum "21"; txlen "5978";
11	ensembl	exon	94045206	94045352	0	+	.	gene_id "ENSRNOG00000029178"; gene_version "8"; transcript_id "ENSRNOT00000167733"; transcript_version "1"; exon_number "19"; gene_name "Abcc5"; gene_source "ensembl"; gene_biotype "protein_coding"; transcript_name "Abcc5-203"; transcript_source "ensembl"; transcript_biotype "protein_coding"; exon_id "ENSRNOE00000393050"; exon_version "1";
11	ensembl	CDS	94045206	94045352	0	+	0	gene_id "ENSRNOG00000029178"; gene_version "8"; transcript_id "ENSRNOT00000167733"; transcript_version "1"; exon_number "19"; gene_name "Abcc5"; gene_source "ensembl"; gene_biotype "protein_coding"; transcript_name "Abcc5-203"; transcript_source "ensembl"; transcript_biotype "protein_coding"; protein_id "ENSRNOP00000109627"; protein_version "1";
11	ensembl	exon	94045206	94045352	0	+	.	gene_id "ENSRNOG00000029178"; gene_version "8"; transcript_id "ENSRNOT00000002316"; transcript_version "9"; exon_number "19"; gene_name "Abcc5"; gene_source "ensembl"; gene_biotype "protein_coding"; transcript_name "Abcc5-201"; transcript_source "ensembl"; transcript_biotype "protein_coding"; exon_id "ENSRNOE00000393050"; exon_version "1"; tag "Ensembl_canonical";
11	ensembl	CDS	94045206	94045352	0	+	0	gene_id "ENSRNOG00000029178"; gene_version "8"; transcript_id "ENSRNOT00000002316"; transcript_version "9"; exon_number "19"; gene_name "Abcc5"; gene_source "ensembl"; gene_biotype "protein_coding"; transcript_name "Abcc5-201"; transcript_source "ensembl"; transcript_biotype "protein_coding"; protein_id "ENSRNOP00000002316"; protein_version "7"; tag "Ensembl_canonical";
11	ENSEMBL114_rn	exon	94045206	94045352	74.3395484273893	+	.	gene_id "ENSRNOG00000029178"; transcript_id "ENSRNOG00000029178_tx_2"; exon_id "11_94045206_94045352_+"; exonnum "19"; txlen "5733";
11	ENSEMBL114_rn	exon	94045206	94045352	0.126570174442346	+	.	gene_id "ENSRNOG00000029178"; transcript_id "ENSRNOG00000029178_tx_6"; exon_id "11_94045206_94045352_+"; exonnum "22"; txlen "5998";
11	ENSEMBL114_rn	exon	94045206	94045352	0.126570174442346	+	.	gene_id "ENSRNOG00000029178"; transcript_id "ENSRNOG00000029178_tx_7"; exon_id "11_94045206_94045352_+"; exonnum "22"; txlen "5978";
11	ensembl	exon	94045606	94045735	0	+	.	gene_id "ENSRNOG00000029178"; gene_version "8"; transcript_id "ENSRNOT00000167733"; transcript_version "1"; exon_number "20"; gene_name "Abcc5"; gene_source "ensembl"; gene_biotype "protein_coding"; transcript_name "Abcc5-203"; transcript_source "ensembl"; transcript_biotype "protein_coding"; exon_id "ENSRNOE00000258590"; exon_version "3";
11	ensembl	CDS	94045606	94045735	0	+	0	gene_id "ENSRNOG00000029178"; gene_version "8"; transcript_id "ENSRNOT00000167733"; transcript_version "1"; exon_number "20"; gene_name "Abcc5"; gene_source "ensembl"; gene_biotype "protein_coding"; transcript_name "Abcc5-203"; transcript_source "ensembl"; transcript_biotype "protein_coding"; protein_id "ENSRNOP00000109627"; protein_version "1";
11	ensembl	exon	94045606	94045735	0	+	.	gene_id "ENSRNOG00000029178"; gene_version "8"; transcript_id "ENSRNOT00000002316"; transcript_version "9"; exon_number "20"; gene_name "Abcc5"; gene_source "ensembl"; gene_biotype "protein_coding"; transcript_name "Abcc5-201"; transcript_source "ensembl"; transcript_biotype "protein_coding"; exon_id "ENSRNOE00000258590"; exon_version "3"; tag "Ensembl_canonical";
11	ensembl	CDS	94045606	94045735	0	+	0	gene_id "ENSRNOG00000029178"; gene_version "8"; transcript_id "ENSRNOT00000002316"; transcript_version "9"; exon_number "20"; gene_name "Abcc5"; gene_source "ensembl"; gene_biotype "protein_coding"; transcript_name "Abcc5-201"; transcript_source "ensembl"; transcript_biotype "protein_coding"; protein_id "ENSRNOP00000002316"; protein_version "7"; tag "Ensembl_canonical";
11	ENSEMBL114_rn	exon	94045606	94045735	74.3395484273893	+	.	gene_id "ENSRNOG00000029178"; transcript_id "ENSRNOG00000029178_tx_2"; exon_id "11_94045606_94045735_+"; exonnum "20"; txlen "5733";
11	ENSEMBL114_rn	exon	94045606	94045735	0.126570174442346	+	.	gene_id "ENSRNOG00000029178"; transcript_id "ENSRNOG00000029178_tx_6"; exon_id "11_94045606_94045735_+"; exonnum "23"; txlen "5998";
11	ENSEMBL114_rn	exon	94045606	94045735	0.126570174442346	+	.	gene_id "ENSRNOG00000029178"; transcript_id "ENSRNOG00000029178_tx_7"; exon_id "11_94045606_94045735_+"; exonnum "23"; txlen "5978";
11	ensembl	exon	94048089	94048242	0	+	.	gene_id "ENSRNOG00000029178"; gene_version "8"; transcript_id "ENSRNOT00000167733"; transcript_version "1"; exon_number "21"; gene_name "Abcc5"; gene_source "ensembl"; gene_biotype "protein_coding"; transcript_name "Abcc5-203"; transcript_source "ensembl"; transcript_biotype "protein_coding"; exon_id "ENSRNOE00000258586"; exon_version "3";
11	ensembl	CDS	94048089	94048242	0	+	2	gene_id "ENSRNOG00000029178"; gene_version "8"; transcript_id "ENSRNOT00000167733"; transcript_version "1"; exon_number "21"; gene_name "Abcc5"; gene_source "ensembl"; gene_biotype "protein_coding"; transcript_name "Abcc5-203"; transcript_source "ensembl"; transcript_biotype "protein_coding"; protein_id "ENSRNOP00000109627"; protein_version "1";
11	ensembl	exon	94048089	94048242	0	+	.	gene_id "ENSRNOG00000029178"; gene_version "8"; transcript_id "ENSRNOT00000002316"; transcript_version "9"; exon_number "21"; gene_name "Abcc5"; gene_source "ensembl"; gene_biotype "protein_coding"; transcript_name "Abcc5-201"; transcript_source "ensembl"; transcript_biotype "protein_coding"; exon_id "ENSRNOE00000258586"; exon_version "3"; tag "Ensembl_canonical";
11	ensembl	CDS	94048089	94048242	0	+	2	gene_id "ENSRNOG00000029178"; gene_version "8"; transcript_id "ENSRNOT00000002316"; transcript_version "9"; exon_number "21"; gene_name "Abcc5"; gene_source "ensembl"; gene_biotype "protein_coding"; transcript_name "Abcc5-201"; transcript_source "ensembl"; transcript_biotype "protein_coding"; protein_id "ENSRNOP00000002316"; protein_version "7"; tag "Ensembl_canonical";
11	ENSEMBL114_rn	exon	94048089	94048242	74.3395484273893	+	.	gene_id "ENSRNOG00000029178"; transcript_id "ENSRNOG00000029178_tx_2"; exon_id "11_94048089_94048242_+"; exonnum "21"; txlen "5733";
11	ENSEMBL114_rn	exon	94048089	94048242	0.126570174442346	+	.	gene_id "ENSRNOG00000029178"; transcript_id "ENSRNOG00000029178_tx_6"; exon_id "11_94048089_94048242_+"; exonnum "24"; txlen "5998";
11	ENSEMBL114_rn	exon	94048089	94048242	0.126570174442346	+	.	gene_id "ENSRNOG00000029178"; transcript_id "ENSRNOG00000029178_tx_7"; exon_id "11_94048089_94048242_+"; exonnum "24"; txlen "5978";
11	ensembl	exon	94048323	94048451	0	+	.	gene_id "ENSRNOG00000029178"; gene_version "8"; transcript_id "ENSRNOT00000167733"; transcript_version "1"; exon_number "22"; gene_name "Abcc5"; gene_source "ensembl"; gene_biotype "protein_coding"; transcript_name "Abcc5-203"; transcript_source "ensembl"; transcript_biotype "protein_coding"; exon_id "ENSRNOE00000258581"; exon_version "1";
11	ensembl	CDS	94048323	94048451	0	+	1	gene_id "ENSRNOG00000029178"; gene_version "8"; transcript_id "ENSRNOT00000167733"; transcript_version "1"; exon_number "22"; gene_name "Abcc5"; gene_source "ensembl"; gene_biotype "protein_coding"; transcript_name "Abcc5-203"; transcript_source "ensembl"; transcript_biotype "protein_coding"; protein_id "ENSRNOP00000109627"; protein_version "1";
11	ensembl	exon	94048323	94048451	0	+	.	gene_id "ENSRNOG00000029178"; gene_version "8"; transcript_id "ENSRNOT00000002316"; transcript_version "9"; exon_number "22"; gene_name "Abcc5"; gene_source "ensembl"; gene_biotype "protein_coding"; transcript_name "Abcc5-201"; transcript_source "ensembl"; transcript_biotype "protein_coding"; exon_id "ENSRNOE00000258581"; exon_version "1"; tag "Ensembl_canonical";
11	ensembl	CDS	94048323	94048451	0	+	1	gene_id "ENSRNOG00000029178"; gene_version "8"; transcript_id "ENSRNOT00000002316"; transcript_version "9"; exon_number "22"; gene_name "Abcc5"; gene_source "ensembl"; gene_biotype "protein_coding"; transcript_name "Abcc5-201"; transcript_source "ensembl"; transcript_biotype "protein_coding"; protein_id "ENSRNOP00000002316"; protein_version "7"; tag "Ensembl_canonical";
11	ENSEMBL114_rn	exon	94048323	94048451	74.3395484273893	+	.	gene_id "ENSRNOG00000029178"; transcript_id "ENSRNOG00000029178_tx_2"; exon_id "11_94048323_94048451_+"; exonnum "22"; txlen "5733";
11	ENSEMBL114_rn	exon	94048323	94048451	0.126570174442346	+	.	gene_id "ENSRNOG00000029178"; transcript_id "ENSRNOG00000029178_tx_6"; exon_id "11_94048323_94048451_+"; exonnum "25"; txlen "5998";
11	ENSEMBL114_rn	exon	94048323	94048451	0.126570174442346	+	.	gene_id "ENSRNOG00000029178"; transcript_id "ENSRNOG00000029178_tx_7"; exon_id "11_94048323_94048451_+"; exonnum "25"; txlen "5978";
11	ensembl	exon	94049607	94049793	0	+	.	gene_id "ENSRNOG00000029178"; gene_version "8"; transcript_id "ENSRNOT00000167733"; transcript_version "1"; exon_number "23"; gene_name "Abcc5"; gene_source "ensembl"; gene_biotype "protein_coding"; transcript_name "Abcc5-203"; transcript_source "ensembl"; transcript_biotype "protein_coding"; exon_id "ENSRNOE00000258576"; exon_version "1";
11	ensembl	CDS	94049607	94049793	0	+	1	gene_id "ENSRNOG00000029178"; gene_version "8"; transcript_id "ENSRNOT00000167733"; transcript_version "1"; exon_number "23"; gene_name "Abcc5"; gene_source "ensembl"; gene_biotype "protein_coding"; transcript_name "Abcc5-203"; transcript_source "ensembl"; transcript_biotype "protein_coding"; protein_id "ENSRNOP00000109627"; protein_version "1";
11	ensembl	exon	94049607	94049793	0	+	.	gene_id "ENSRNOG00000029178"; gene_version "8"; transcript_id "ENSRNOT00000002316"; transcript_version "9"; exon_number "23"; gene_name "Abcc5"; gene_source "ensembl"; gene_biotype "protein_coding"; transcript_name "Abcc5-201"; transcript_source "ensembl"; transcript_biotype "protein_coding"; exon_id "ENSRNOE00000258576"; exon_version "1"; tag "Ensembl_canonical";
11	ensembl	CDS	94049607	94049793	0	+	1	gene_id "ENSRNOG00000029178"; gene_version "8"; transcript_id "ENSRNOT00000002316"; transcript_version "9"; exon_number "23"; gene_name "Abcc5"; gene_source "ensembl"; gene_biotype "protein_coding"; transcript_name "Abcc5-201"; transcript_source "ensembl"; transcript_biotype "protein_coding"; protein_id "ENSRNOP00000002316"; protein_version "7"; tag "Ensembl_canonical";
11	ENSEMBL114_rn	exon	94049607	94049793	74.3395484273893	+	.	gene_id "ENSRNOG00000029178"; transcript_id "ENSRNOG00000029178_tx_2"; exon_id "11_94049607_94049793_+"; exonnum "23"; txlen "5733";
11	ENSEMBL114_rn	exon	94049607	94049793	0.126570174442346	+	.	gene_id "ENSRNOG00000029178"; transcript_id "ENSRNOG00000029178_tx_6"; exon_id "11_94049607_94049793_+"; exonnum "26"; txlen "5998";
11	ENSEMBL114_rn	exon	94049607	94049793	0.126570174442346	+	.	gene_id "ENSRNOG00000029178"; transcript_id "ENSRNOG00000029178_tx_7"; exon_id "11_94049607_94049793_+"; exonnum "26"; txlen "5978";
11	ensembl	exon	94051601	94051690	0	+	.	gene_id "ENSRNOG00000029178"; gene_version "8"; transcript_id "ENSRNOT00000167733"; transcript_version "1"; exon_number "24"; gene_name "Abcc5"; gene_source "ensembl"; gene_biotype "protein_coding"; transcript_name "Abcc5-203"; transcript_source "ensembl"; transcript_biotype "protein_coding"; exon_id "ENSRNOE00000258571"; exon_version "1";
11	ensembl	CDS	94051601	94051690	0	+	0	gene_id "ENSRNOG00000029178"; gene_version "8"; transcript_id "ENSRNOT00000167733"; transcript_version "1"; exon_number "24"; gene_name "Abcc5"; gene_source "ensembl"; gene_biotype "protein_coding"; transcript_name "Abcc5-203"; transcript_source "ensembl"; transcript_biotype "protein_coding"; protein_id "ENSRNOP00000109627"; protein_version "1";
11	ensembl	exon	94051601	94051690	0	+	.	gene_id "ENSRNOG00000029178"; gene_version "8"; transcript_id "ENSRNOT00000002316"; transcript_version "9"; exon_number "24"; gene_name "Abcc5"; gene_source "ensembl"; gene_biotype "protein_coding"; transcript_name "Abcc5-201"; transcript_source "ensembl"; transcript_biotype "protein_coding"; exon_id "ENSRNOE00000258571"; exon_version "1"; tag "Ensembl_canonical";
11	ensembl	CDS	94051601	94051690	0	+	0	gene_id "ENSRNOG00000029178"; gene_version "8"; transcript_id "ENSRNOT00000002316"; transcript_version "9"; exon_number "24"; gene_name "Abcc5"; gene_source "ensembl"; gene_biotype "protein_coding"; transcript_name "Abcc5-201"; transcript_source "ensembl"; transcript_biotype "protein_coding"; protein_id "ENSRNOP00000002316"; protein_version "7"; tag "Ensembl_canonical";
11	ENSEMBL114_rn	exon	94051601	94051690	74.3395484273893	+	.	gene_id "ENSRNOG00000029178"; transcript_id "ENSRNOG00000029178_tx_2"; exon_id "11_94051601_94051690_+"; exonnum "24"; txlen "5733";
11	ENSEMBL114_rn	exon	94051601	94051690	0.126570174442346	+	.	gene_id "ENSRNOG00000029178"; transcript_id "ENSRNOG00000029178_tx_6"; exon_id "11_94051601_94051690_+"; exonnum "27"; txlen "5998";
11	ENSEMBL114_rn	exon	94051601	94051690	0.126570174442346	+	.	gene_id "ENSRNOG00000029178"; transcript_id "ENSRNOG00000029178_tx_7"; exon_id "11_94051601_94051690_+"; exonnum "27"; txlen "5978";
11	ensembl	exon	94056276	94056465	0	+	.	gene_id "ENSRNOG00000029178"; gene_version "8"; transcript_id "ENSRNOT00000167733"; transcript_version "1"; exon_number "25"; gene_name "Abcc5"; gene_source "ensembl"; gene_biotype "protein_coding"; transcript_name "Abcc5-203"; transcript_source "ensembl"; transcript_biotype "protein_coding"; exon_id "ENSRNOE00000258565"; exon_version "1";
11	ensembl	CDS	94056276	94056465	0	+	0	gene_id "ENSRNOG00000029178"; gene_version "8"; transcript_id "ENSRNOT00000167733"; transcript_version "1"; exon_number "25"; gene_name "Abcc5"; gene_source "ensembl"; gene_biotype "protein_coding"; transcript_name "Abcc5-203"; transcript_source "ensembl"; transcript_biotype "protein_coding"; protein_id "ENSRNOP00000109627"; protein_version "1";
11	ensembl	exon	94056276	94056465	0	+	.	gene_id "ENSRNOG00000029178"; gene_version "8"; transcript_id "ENSRNOT00000002316"; transcript_version "9"; exon_number "25"; gene_name "Abcc5"; gene_source "ensembl"; gene_biotype "protein_coding"; transcript_name "Abcc5-201"; transcript_source "ensembl"; transcript_biotype "protein_coding"; exon_id "ENSRNOE00000258565"; exon_version "1"; tag "Ensembl_canonical";
11	ensembl	CDS	94056276	94056465	0	+	0	gene_id "ENSRNOG00000029178"; gene_version "8"; transcript_id "ENSRNOT00000002316"; transcript_version "9"; exon_number "25"; gene_name "Abcc5"; gene_source "ensembl"; gene_biotype "protein_coding"; transcript_name "Abcc5-201"; transcript_source "ensembl"; transcript_biotype "protein_coding"; protein_id "ENSRNOP00000002316"; protein_version "7"; tag "Ensembl_canonical";
11	ENSEMBL114_rn	exon	94056276	94056465	74.3395484273893	+	.	gene_id "ENSRNOG00000029178"; transcript_id "ENSRNOG00000029178_tx_2"; exon_id "11_94056276_94056465_+"; exonnum "25"; txlen "5733";
11	ENSEMBL114_rn	exon	94056276	94056465	0.126570174442346	+	.	gene_id "ENSRNOG00000029178"; transcript_id "ENSRNOG00000029178_tx_6"; exon_id "11_94056276_94056465_+"; exonnum "28"; txlen "5998";
11	ENSEMBL114_rn	exon	94056276	94056465	0.126570174442346	+	.	gene_id "ENSRNOG00000029178"; transcript_id "ENSRNOG00000029178_tx_7"; exon_id "11_94056276_94056465_+"; exonnum "28"; txlen "5978";
11	ensembl	exon	94062628	94062787	0	+	.	gene_id "ENSRNOG00000029178"; gene_version "8"; transcript_id "ENSRNOT00000167733"; transcript_version "1"; exon_number "26"; gene_name "Abcc5"; gene_source "ensembl"; gene_biotype "protein_coding"; transcript_name "Abcc5-203"; transcript_source "ensembl"; transcript_biotype "protein_coding"; exon_id "ENSRNOE00000258560"; exon_version "1";
11	ensembl	CDS	94062628	94062787	0	+	2	gene_id "ENSRNOG00000029178"; gene_version "8"; transcript_id "ENSRNOT00000167733"; transcript_version "1"; exon_number "26"; gene_name "Abcc5"; gene_source "ensembl"; gene_biotype "protein_coding"; transcript_name "Abcc5-203"; transcript_source "ensembl"; transcript_biotype "protein_coding"; protein_id "ENSRNOP00000109627"; protein_version "1";
11	ensembl	exon	94062628	94062787	0	+	.	gene_id "ENSRNOG00000029178"; gene_version "8"; transcript_id "ENSRNOT00000002316"; transcript_version "9"; exon_number "26"; gene_name "Abcc5"; gene_source "ensembl"; gene_biotype "protein_coding"; transcript_name "Abcc5-201"; transcript_source "ensembl"; transcript_biotype "protein_coding"; exon_id "ENSRNOE00000258560"; exon_version "1"; tag "Ensembl_canonical";
11	ensembl	CDS	94062628	94062787	0	+	2	gene_id "ENSRNOG00000029178"; gene_version "8"; transcript_id "ENSRNOT00000002316"; transcript_version "9"; exon_number "26"; gene_name "Abcc5"; gene_source "ensembl"; gene_biotype "protein_coding"; transcript_name "Abcc5-201"; transcript_source "ensembl"; transcript_biotype "protein_coding"; protein_id "ENSRNOP00000002316"; protein_version "7"; tag "Ensembl_canonical";
11	ENSEMBL114_rn	exon	94062628	94062787	74.3395484273893	+	.	gene_id "ENSRNOG00000029178"; transcript_id "ENSRNOG00000029178_tx_2"; exon_id "11_94062628_94062787_+"; exonnum "26"; txlen "5733";
11	ENSEMBL114_rn	exon	94062628	94062787	0.126570174442346	+	.	gene_id "ENSRNOG00000029178"; transcript_id "ENSRNOG00000029178_tx_6"; exon_id "11_94062628_94062787_+"; exonnum "29"; txlen "5998";
11	ENSEMBL114_rn	exon	94062628	94062787	0.126570174442346	+	.	gene_id "ENSRNOG00000029178"; transcript_id "ENSRNOG00000029178_tx_7"; exon_id "11_94062628_94062787_+"; exonnum "29"; txlen "5978";
11	ensembl	exon	94066582	94066660	0	+	.	gene_id "ENSRNOG00000029178"; gene_version "8"; transcript_id "ENSRNOT00000167733"; transcript_version "1"; exon_number "27"; gene_name "Abcc5"; gene_source "ensembl"; gene_biotype "protein_coding"; transcript_name "Abcc5-203"; transcript_source "ensembl"; transcript_biotype "protein_coding"; exon_id "ENSRNOE00000258554"; exon_version "1";
11	ensembl	CDS	94066582	94066660	0	+	1	gene_id "ENSRNOG00000029178"; gene_version "8"; transcript_id "ENSRNOT00000167733"; transcript_version "1"; exon_number "27"; gene_name "Abcc5"; gene_source "ensembl"; gene_biotype "protein_coding"; transcript_name "Abcc5-203"; transcript_source "ensembl"; transcript_biotype "protein_coding"; protein_id "ENSRNOP00000109627"; protein_version "1";
11	ensembl	exon	94066582	94066660	0	+	.	gene_id "ENSRNOG00000029178"; gene_version "8"; transcript_id "ENSRNOT00000002316"; transcript_version "9"; exon_number "27"; gene_name "Abcc5"; gene_source "ensembl"; gene_biotype "protein_coding"; transcript_name "Abcc5-201"; transcript_source "ensembl"; transcript_biotype "protein_coding"; exon_id "ENSRNOE00000258554"; exon_version "1"; tag "Ensembl_canonical";
11	ensembl	CDS	94066582	94066660	0	+	1	gene_id "ENSRNOG00000029178"; gene_version "8"; transcript_id "ENSRNOT00000002316"; transcript_version "9"; exon_number "27"; gene_name "Abcc5"; gene_source "ensembl"; gene_biotype "protein_coding"; transcript_name "Abcc5-201"; transcript_source "ensembl"; transcript_biotype "protein_coding"; protein_id "ENSRNOP00000002316"; protein_version "7"; tag "Ensembl_canonical";
11	ENSEMBL114_rn	exon	94066582	94066660	74.3395484273893	+	.	gene_id "ENSRNOG00000029178"; transcript_id "ENSRNOG00000029178_tx_2"; exon_id "11_94066582_94066660_+"; exonnum "27"; txlen "5733";
11	ENSEMBL114_rn	exon	94066582	94066660	0.126570174442346	+	.	gene_id "ENSRNOG00000029178"; transcript_id "ENSRNOG00000029178_tx_6"; exon_id "11_94066582_94066660_+"; exonnum "30"; txlen "5998";
11	ENSEMBL114_rn	exon	94066582	94066660	0.126570174442346	+	.	gene_id "ENSRNOG00000029178"; transcript_id "ENSRNOG00000029178_tx_7"; exon_id "11_94066582_94066660_+"; exonnum "30"; txlen "5978";
11	ensembl	exon	94067296	94067409	0	+	.	gene_id "ENSRNOG00000029178"; gene_version "8"; transcript_id "ENSRNOT00000167733"; transcript_version "1"; exon_number "28"; gene_name "Abcc5"; gene_source "ensembl"; gene_biotype "protein_coding"; transcript_name "Abcc5-203"; transcript_source "ensembl"; transcript_biotype "protein_coding"; exon_id "ENSRNOE00000258549"; exon_version "1";
11	ensembl	CDS	94067296	94067409	0	+	0	gene_id "ENSRNOG00000029178"; gene_version "8"; transcript_id "ENSRNOT00000167733"; transcript_version "1"; exon_number "28"; gene_name "Abcc5"; gene_source "ensembl"; gene_biotype "protein_coding"; transcript_name "Abcc5-203"; transcript_source "ensembl"; transcript_biotype "protein_coding"; protein_id "ENSRNOP00000109627"; protein_version "1";
11	ensembl	exon	94067296	94067409	0	+	.	gene_id "ENSRNOG00000029178"; gene_version "8"; transcript_id "ENSRNOT00000002316"; transcript_version "9"; exon_number "28"; gene_name "Abcc5"; gene_source "ensembl"; gene_biotype "protein_coding"; transcript_name "Abcc5-201"; transcript_source "ensembl"; transcript_biotype "protein_coding"; exon_id "ENSRNOE00000258549"; exon_version "1"; tag "Ensembl_canonical";
11	ensembl	CDS	94067296	94067409	0	+	0	gene_id "ENSRNOG00000029178"; gene_version "8"; transcript_id "ENSRNOT00000002316"; transcript_version "9"; exon_number "28"; gene_name "Abcc5"; gene_source "ensembl"; gene_biotype "protein_coding"; transcript_name "Abcc5-201"; transcript_source "ensembl"; transcript_biotype "protein_coding"; protein_id "ENSRNOP00000002316"; protein_version "7"; tag "Ensembl_canonical";
11	ENSEMBL114_rn	exon	94067296	94067409	74.3395484273893	+	.	gene_id "ENSRNOG00000029178"; transcript_id "ENSRNOG00000029178_tx_2"; exon_id "11_94067296_94067409_+"; exonnum "28"; txlen "5733";
11	ENSEMBL114_rn	exon	94067296	94067409	0.126570174442346	+	.	gene_id "ENSRNOG00000029178"; transcript_id "ENSRNOG00000029178_tx_6"; exon_id "11_94067296_94067409_+"; exonnum "31"; txlen "5998";
11	ENSEMBL114_rn	exon	94067296	94067409	0.126570174442346	+	.	gene_id "ENSRNOG00000029178"; transcript_id "ENSRNOG00000029178_tx_7"; exon_id "11_94067296_94067409_+"; exonnum "31"; txlen "5978";
11	ensembl	exon	94068232	94068396	0	+	.	gene_id "ENSRNOG00000029178"; gene_version "8"; transcript_id "ENSRNOT00000167733"; transcript_version "1"; exon_number "29"; gene_name "Abcc5"; gene_source "ensembl"; gene_biotype "protein_coding"; transcript_name "Abcc5-203"; transcript_source "ensembl"; transcript_biotype "protein_coding"; exon_id "ENSRNOE00000015950"; exon_version "3";
11	ensembl	CDS	94068232	94068396	0	+	0	gene_id "ENSRNOG00000029178"; gene_version "8"; transcript_id "ENSRNOT00000167733"; transcript_version "1"; exon_number "29"; gene_name "Abcc5"; gene_source "ensembl"; gene_biotype "protein_coding"; transcript_name "Abcc5-203"; transcript_source "ensembl"; transcript_biotype "protein_coding"; protein_id "ENSRNOP00000109627"; protein_version "1";
11	ensembl	exon	94068232	94068396	0	+	.	gene_id "ENSRNOG00000029178"; gene_version "8"; transcript_id "ENSRNOT00000002316"; transcript_version "9"; exon_number "29"; gene_name "Abcc5"; gene_source "ensembl"; gene_biotype "protein_coding"; transcript_name "Abcc5-201"; transcript_source "ensembl"; transcript_biotype "protein_coding"; exon_id "ENSRNOE00000015950"; exon_version "3"; tag "Ensembl_canonical";
11	ensembl	CDS	94068232	94068396	0	+	0	gene_id "ENSRNOG00000029178"; gene_version "8"; transcript_id "ENSRNOT00000002316"; transcript_version "9"; exon_number "29"; gene_name "Abcc5"; gene_source "ensembl"; gene_biotype "protein_coding"; transcript_name "Abcc5-201"; transcript_source "ensembl"; transcript_biotype "protein_coding"; protein_id "ENSRNOP00000002316"; protein_version "7"; tag "Ensembl_canonical";
11	ENSEMBL114_rn	exon	94068232	94068396	74.3395484273893	+	.	gene_id "ENSRNOG00000029178"; transcript_id "ENSRNOG00000029178_tx_2"; exon_id "11_94068232_94068396_+"; exonnum "29"; txlen "5733";
11	ENSEMBL114_rn	exon	94068232	94068396	0.126570174442346	+	.	gene_id "ENSRNOG00000029178"; transcript_id "ENSRNOG00000029178_tx_6"; exon_id "11_94068232_94068396_+"; exonnum "32"; txlen "5998";
11	ENSEMBL114_rn	exon	94068232	94068396	0.126570174442346	+	.	gene_id "ENSRNOG00000029178"; transcript_id "ENSRNOG00000029178_tx_7"; exon_id "11_94068232_94068396_+"; exonnum "32"; txlen "5978";
11	ensembl	CDS	94070266	94070364	0	+	0	gene_id "ENSRNOG00000029178"; gene_version "8"; transcript_id "ENSRNOT00000167733"; transcript_version "1"; exon_number "30"; gene_name "Abcc5"; gene_source "ensembl"; gene_biotype "protein_coding"; transcript_name "Abcc5-203"; transcript_source "ensembl"; transcript_biotype "protein_coding"; protein_id "ENSRNOP00000109627"; protein_version "1";
11	ensembl	CDS	94070266	94070364	0	+	0	gene_id "ENSRNOG00000029178"; gene_version "8"; transcript_id "ENSRNOT00000002316"; transcript_version "9"; exon_number "30"; gene_name "Abcc5"; gene_source "ensembl"; gene_biotype "protein_coding"; transcript_name "Abcc5-201"; transcript_source "ensembl"; transcript_biotype "protein_coding"; protein_id "ENSRNOP00000002316"; protein_version "7"; tag "Ensembl_canonical";
11	ensembl	exon	94070266	94071655	0	+	.	gene_id "ENSRNOG00000029178"; gene_version "8"; transcript_id "ENSRNOT00000167733"; transcript_version "1"; exon_number "30"; gene_name "Abcc5"; gene_source "ensembl"; gene_biotype "protein_coding"; transcript_name "Abcc5-203"; transcript_source "ensembl"; transcript_biotype "protein_coding"; exon_id "ENSRNOE00000302545"; exon_version "2";
11	ensembl	exon	94070266	94071655	0	+	.	gene_id "ENSRNOG00000029178"; gene_version "8"; transcript_id "ENSRNOT00000002316"; transcript_version "9"; exon_number "30"; gene_name "Abcc5"; gene_source "ensembl"; gene_biotype "protein_coding"; transcript_name "Abcc5-201"; transcript_source "ensembl"; transcript_biotype "protein_coding"; exon_id "ENSRNOE00000302545"; exon_version "2"; tag "Ensembl_canonical";
11	ENSEMBL114_rn	exon	94070266	94071655	74.3395484273893	+	.	gene_id "ENSRNOG00000029178"; transcript_id "ENSRNOG00000029178_tx_2"; exon_id "11_94070266_94071655_+"; exonnum "30"; txlen "5733";
11	ENSEMBL114_rn	exon	94070266	94071655	0.126570174442346	+	.	gene_id "ENSRNOG00000029178"; transcript_id "ENSRNOG00000029178_tx_6"; exon_id "11_94070266_94071655_+"; exonnum "33"; txlen "5998";
11	ENSEMBL114_rn	exon	94070266	94071655	0.126570174442346	+	.	gene_id "ENSRNOG00000029178"; transcript_id "ENSRNOG00000029178_tx_7"; exon_id "11_94070266_94071655_+"; exonnum "33"; txlen "5978";
11	ensembl	stop_codon	94070365	94070367	0	+	0	gene_id "ENSRNOG00000029178"; gene_version "8"; transcript_id "ENSRNOT00000167733"; transcript_version "1"; exon_number "30"; gene_name "Abcc5"; gene_source "ensembl"; gene_biotype "protein_coding"; transcript_name "Abcc5-203"; transcript_source "ensembl"; transcript_biotype "protein_coding";
11	ensembl	stop_codon	94070365	94070367	0	+	0	gene_id "ENSRNOG00000029178"; gene_version "8"; transcript_id "ENSRNOT00000002316"; transcript_version "9"; exon_number "30"; gene_name "Abcc5"; gene_source "ensembl"; gene_biotype "protein_coding"; transcript_name "Abcc5-201"; transcript_source "ensembl"; transcript_biotype "protein_coding"; tag "Ensembl_canonical";
11	ensembl	three_prime_utr	94070368	94071655	0	+	.	gene_id "ENSRNOG00000029178"; gene_version "8"; transcript_id "ENSRNOT00000167733"; transcript_version "1"; gene_name "Abcc5"; gene_source "ensembl"; gene_biotype "protein_coding"; transcript_name "Abcc5-203"; transcript_source "ensembl"; transcript_biotype "protein_coding";
11	ensembl	three_prime_utr	94070368	94071655	0	+	.	gene_id "ENSRNOG00000029178"; gene_version "8"; transcript_id "ENSRNOT00000002316"; transcript_version "9"; gene_name "Abcc5"; gene_source "ensembl"; gene_biotype "protein_coding"; transcript_name "Abcc5-201"; transcript_source "ensembl"; transcript_biotype "protein_coding"; tag "Ensembl_canonical";
11	ensembl	start_codon	94087353	94087355	0	+	0	gene_id "ENSRNOG00000042367"; gene_version "4"; transcript_id "ENSRNOT00000066953"; transcript_version "4"; exon_number "1"; gene_name "Cyp2ab1"; gene_source "ensembl"; gene_biotype "protein_coding"; transcript_name "Cyp2ab1-201"; transcript_source "ensembl"; transcript_biotype "protein_coding"; tag "Ensembl_canonical";
11	ensembl	exon	94087353	94087523	0	+	.	gene_id "ENSRNOG00000042367"; gene_version "4"; transcript_id "ENSRNOT00000066953"; transcript_version "4"; exon_number "1"; gene_name "Cyp2ab1"; gene_source "ensembl"; gene_biotype "protein_coding"; transcript_name "Cyp2ab1-201"; transcript_source "ensembl"; transcript_biotype "protein_coding"; exon_id "ENSRNOE00000615348"; exon_version "1"; tag "Ensembl_canonical";
11	ensembl	CDS	94087353	94087523	0	+	0	gene_id "ENSRNOG00000042367"; gene_version "4"; transcript_id "ENSRNOT00000066953"; transcript_version "4"; exon_number "1"; gene_name "Cyp2ab1"; gene_source "ensembl"; gene_biotype "protein_coding"; transcript_name "Cyp2ab1-201"; transcript_source "ensembl"; transcript_biotype "protein_coding"; protein_id "ENSRNOP00000063536"; protein_version "3"; tag "Ensembl_canonical";
11	ensembl	gene	94087353	94095597	0	+	.	gene_id "ENSRNOG00000042367"; gene_version "4"; gene_name "Cyp2ab1"; gene_source "ensembl"; gene_biotype "protein_coding";
11	ensembl	transcript	94087353	94095597	0	+	.	gene_id "ENSRNOG00000042367"; gene_version "4"; transcript_id "ENSRNOT00000066953"; transcript_version "4"; gene_name "Cyp2ab1"; gene_source "ensembl"; gene_biotype "protein_coding"; transcript_name "Cyp2ab1-201"; transcript_source "ensembl"; transcript_biotype "protein_coding"; tag "Ensembl_canonical";
11	ensembl	exon	94088038	94088200	0	+	.	gene_id "ENSRNOG00000042367"; gene_version "4"; transcript_id "ENSRNOT00000066953"; transcript_version "4"; exon_number "2"; gene_name "Cyp2ab1"; gene_source "ensembl"; gene_biotype "protein_coding"; transcript_name "Cyp2ab1-201"; transcript_source "ensembl"; transcript_biotype "protein_coding"; exon_id "ENSRNOE00000584204"; exon_version "1"; tag "Ensembl_canonical";
11	ensembl	CDS	94088038	94088200	0	+	0	gene_id "ENSRNOG00000042367"; gene_version "4"; transcript_id "ENSRNOT00000066953"; transcript_version "4"; exon_number "2"; gene_name "Cyp2ab1"; gene_source "ensembl"; gene_biotype "protein_coding"; transcript_name "Cyp2ab1-201"; transcript_source "ensembl"; transcript_biotype "protein_coding"; protein_id "ENSRNOP00000063536"; protein_version "3"; tag "Ensembl_canonical";
11	ensembl	exon	94088902	94089051	0	+	.	gene_id "ENSRNOG00000042367"; gene_version "4"; transcript_id "ENSRNOT00000066953"; transcript_version "4"; exon_number "3"; gene_name "Cyp2ab1"; gene_source "ensembl"; gene_biotype "protein_coding"; transcript_name "Cyp2ab1-201"; transcript_source "ensembl"; transcript_biotype "protein_coding"; exon_id "ENSRNOE00000536661"; exon_version "1"; tag "Ensembl_canonical";
11	ensembl	CDS	94088902	94089051	0	+	2	gene_id "ENSRNOG00000042367"; gene_version "4"; transcript_id "ENSRNOT00000066953"; transcript_version "4"; exon_number "3"; gene_name "Cyp2ab1"; gene_source "ensembl"; gene_biotype "protein_coding"; transcript_name "Cyp2ab1-201"; transcript_source "ensembl"; transcript_biotype "protein_coding"; protein_id "ENSRNOP00000063536"; protein_version "3"; tag "Ensembl_canonical";
11	ensembl	exon	94089649	94089809	0	+	.	gene_id "ENSRNOG00000042367"; gene_version "4"; transcript_id "ENSRNOT00000066953"; transcript_version "4"; exon_number "4"; gene_name "Cyp2ab1"; gene_source "ensembl"; gene_biotype "protein_coding"; transcript_name "Cyp2ab1-201"; transcript_source "ensembl"; transcript_biotype "protein_coding"; exon_id "ENSRNOE00000559758"; exon_version "1"; tag "Ensembl_canonical";
11	ensembl	CDS	94089649	94089809	0	+	2	gene_id "ENSRNOG00000042367"; gene_version "4"; transcript_id "ENSRNOT00000066953"; transcript_version "4"; exon_number "4"; gene_name "Cyp2ab1"; gene_source "ensembl"; gene_biotype "protein_coding"; transcript_name "Cyp2ab1-201"; transcript_source "ensembl"; transcript_biotype "protein_coding"; protein_id "ENSRNOP00000063536"; protein_version "3"; tag "Ensembl_canonical";
11	ensembl	exon	94090113	94090286	0	+	.	gene_id "ENSRNOG00000042367"; gene_version "4"; transcript_id "ENSRNOT00000066953"; transcript_version "4"; exon_number "5"; gene_name "Cyp2ab1"; gene_source "ensembl"; gene_biotype "protein_coding"; transcript_name "Cyp2ab1-201"; transcript_source "ensembl"; transcript_biotype "protein_coding"; exon_id "ENSRNOE00000253359"; exon_version "3"; tag "Ensembl_canonical";
11	ensembl	CDS	94090113	94090286	0	+	0	gene_id "ENSRNOG00000042367"; gene_version "4"; transcript_id "ENSRNOT00000066953"; transcript_version "4"; exon_number "5"; gene_name "Cyp2ab1"; gene_source "ensembl"; gene_biotype "protein_coding"; transcript_name "Cyp2ab1-201"; transcript_source "ensembl"; transcript_biotype "protein_coding"; protein_id "ENSRNOP00000063536"; protein_version "3"; tag "Ensembl_canonical";
11	ensembl	exon	94090622	94090763	0	+	.	gene_id "ENSRNOG00000042367"; gene_version "4"; transcript_id "ENSRNOT00000066953"; transcript_version "4"; exon_number "6"; gene_name "Cyp2ab1"; gene_source "ensembl"; gene_biotype "protein_coding"; transcript_name "Cyp2ab1-201"; transcript_source "ensembl"; transcript_biotype "protein_coding"; exon_id "ENSRNOE00000253352"; exon_version "1"; tag "Ensembl_canonical";
11	ensembl	CDS	94090622	94090763	0	+	0	gene_id "ENSRNOG00000042367"; gene_version "4"; transcript_id "ENSRNOT00000066953"; transcript_version "4"; exon_number "6"; gene_name "Cyp2ab1"; gene_source "ensembl"; gene_biotype "protein_coding"; transcript_name "Cyp2ab1-201"; transcript_source "ensembl"; transcript_biotype "protein_coding"; protein_id "ENSRNOP00000063536"; protein_version "3"; tag "Ensembl_canonical";
11	ensembl	exon	94091568	94091755	0	+	.	gene_id "ENSRNOG00000042367"; gene_version "4"; transcript_id "ENSRNOT00000066953"; transcript_version "4"; exon_number "7"; gene_name "Cyp2ab1"; gene_source "ensembl"; gene_biotype "protein_coding"; transcript_name "Cyp2ab1-201"; transcript_source "ensembl"; transcript_biotype "protein_coding"; exon_id "ENSRNOE00000253348"; exon_version "1"; tag "Ensembl_canonical";
11	ensembl	CDS	94091568	94091755	0	+	2	gene_id "ENSRNOG00000042367"; gene_version "4"; transcript_id "ENSRNOT00000066953"; transcript_version "4"; exon_number "7"; gene_name "Cyp2ab1"; gene_source "ensembl"; gene_biotype "protein_coding"; transcript_name "Cyp2ab1-201"; transcript_source "ensembl"; transcript_biotype "protein_coding"; protein_id "ENSRNOP00000063536"; protein_version "3"; tag "Ensembl_canonical";
11	ensembl	exon	94094228	94094369	0	+	.	gene_id "ENSRNOG00000042367"; gene_version "4"; transcript_id "ENSRNOT00000066953"; transcript_version "4"; exon_number "8"; gene_name "Cyp2ab1"; gene_source "ensembl"; gene_biotype "protein_coding"; transcript_name "Cyp2ab1-201"; transcript_source "ensembl"; transcript_biotype "protein_coding"; exon_id "ENSRNOE00000253342"; exon_version "1"; tag "Ensembl_canonical";
11	ensembl	CDS	94094228	94094369	0	+	0	gene_id "ENSRNOG00000042367"; gene_version "4"; transcript_id "ENSRNOT00000066953"; transcript_version "4"; exon_number "8"; gene_name "Cyp2ab1"; gene_source "ensembl"; gene_biotype "protein_coding"; transcript_name "Cyp2ab1-201"; transcript_source "ensembl"; transcript_biotype "protein_coding"; protein_id "ENSRNOP00000063536"; protein_version "3"; tag "Ensembl_canonical";
11	ensembl	CDS	94094468	94094670	0	+	2	gene_id "ENSRNOG00000042367"; gene_version "4"; transcript_id "ENSRNOT00000066953"; transcript_version "4"; exon_number "9"; gene_name "Cyp2ab1"; gene_source "ensembl"; gene_biotype "protein_coding"; transcript_name "Cyp2ab1-201"; transcript_source "ensembl"; transcript_biotype "protein_coding"; protein_id "ENSRNOP00000063536"; protein_version "3"; tag "Ensembl_canonical";
11	ensembl	exon	94094468	94095597	0	+	.	gene_id "ENSRNOG00000042367"; gene_version "4"; transcript_id "ENSRNOT00000066953"; transcript_version "4"; exon_number "9"; gene_name "Cyp2ab1"; gene_source "ensembl"; gene_biotype "protein_coding"; transcript_name "Cyp2ab1-201"; transcript_source "ensembl"; transcript_biotype "protein_coding"; exon_id "ENSRNOE00000304410"; exon_version "6"; tag "Ensembl_canonical";
11	ensembl	stop_codon	94094671	94094673	0	+	0	gene_id "ENSRNOG00000042367"; gene_version "4"; transcript_id "ENSRNOT00000066953"; transcript_version "4"; exon_number "9"; gene_name "Cyp2ab1"; gene_source "ensembl"; gene_biotype "protein_coding"; transcript_name "Cyp2ab1-201"; transcript_source "ensembl"; transcript_biotype "protein_coding"; tag "Ensembl_canonical";
11	ensembl	three_prime_utr	94094674	94095597	0	+	.	gene_id "ENSRNOG00000042367"; gene_version "4"; transcript_id "ENSRNOT00000066953"; transcript_version "4"; gene_name "Cyp2ab1"; gene_source "ensembl"; gene_biotype "protein_coding"; transcript_name "Cyp2ab1-201"; transcript_source "ensembl"; transcript_biotype "protein_coding"; tag "Ensembl_canonical";
11	ensembl	five_prime_utr	94097934	94098132	0	+	.	gene_id "ENSRNOG00000023271"; gene_version "9"; transcript_id "ENSRNOT00000114687"; transcript_version "2"; gene_name "Parl"; gene_source "ensembl"; gene_biotype "protein_coding"; transcript_name "Parl-204"; transcript_source "ensembl"; transcript_biotype "protein_coding"; tag "Ensembl_canonical";
11	ensembl	five_prime_utr	94097934	94098132	0	+	.	gene_id "ENSRNOG00000023271"; gene_version "9"; transcript_id "ENSRNOT00000134252"; transcript_version "1"; gene_name "Parl"; gene_source "ensembl"; gene_biotype "protein_coding"; transcript_name "Parl-205"; transcript_source "ensembl"; transcript_biotype "protein_coding";
11	ensembl	exon	94097934	94098647	0	+	.	gene_id "ENSRNOG00000023271"; gene_version "9"; transcript_id "ENSRNOT00000114687"; transcript_version "2"; exon_number "1"; gene_name "Parl"; gene_source "ensembl"; gene_biotype "protein_coding"; transcript_name "Parl-204"; transcript_source "ensembl"; transcript_biotype "protein_coding"; exon_id "ENSRNOE00000604149"; exon_version "2"; tag "Ensembl_canonical";
11	ensembl	exon	94097934	94098647	0	+	.	gene_id "ENSRNOG00000023271"; gene_version "9"; transcript_id "ENSRNOT00000134252"; transcript_version "1"; exon_number "1"; gene_name "Parl"; gene_source "ensembl"; gene_biotype "protein_coding"; transcript_name "Parl-205"; transcript_source "ensembl"; transcript_biotype "protein_coding"; exon_id "ENSRNOE00000604149"; exon_version "2";
11	ensembl	transcript	94097934	94124912	0	+	.	gene_id "ENSRNOG00000023271"; gene_version "9"; transcript_id "ENSRNOT00000114687"; transcript_version "2"; gene_name "Parl"; gene_source "ensembl"; gene_biotype "protein_coding"; transcript_name "Parl-204"; transcript_source "ensembl"; transcript_biotype "protein_coding"; tag "Ensembl_canonical";
11	ensembl	gene	94097934	94148287	0	+	.	gene_id "ENSRNOG00000023271"; gene_version "9"; gene_name "Parl"; gene_source "ensembl"; gene_biotype "protein_coding";
11	ensembl	transcript	94097934	94148287	0	+	.	gene_id "ENSRNOG00000023271"; gene_version "9"; transcript_id "ENSRNOT00000134252"; transcript_version "1"; gene_name "Parl"; gene_source "ensembl"; gene_biotype "protein_coding"; transcript_name "Parl-205"; transcript_source "ensembl"; transcript_biotype "protein_coding";
11	ensembl	exon	94097959	94098085	0	+	.	gene_id "ENSRNOG00000023271"; gene_version "9"; transcript_id "ENSRNOT00000160119"; transcript_version "1"; exon_number "1"; gene_name "Parl"; gene_source "ensembl"; gene_biotype "protein_coding"; transcript_name "Parl-206"; transcript_source "ensembl"; transcript_biotype "protein_coding"; exon_id "ENSRNOE00000781239"; exon_version "1";
11	ensembl	five_prime_utr	94097959	94098085	0	+	.	gene_id "ENSRNOG00000023271"; gene_version "9"; transcript_id "ENSRNOT00000160119"; transcript_version "1"; gene_name "Parl"; gene_source "ensembl"; gene_biotype "protein_coding"; transcript_name "Parl-206"; transcript_source "ensembl"; transcript_biotype "protein_coding";
11	ensembl	transcript	94097959	94124912	0	+	.	gene_id "ENSRNOG00000023271"; gene_version "9"; transcript_id "ENSRNOT00000160119"; transcript_version "1"; gene_name "Parl"; gene_source "ensembl"; gene_biotype "protein_coding"; transcript_name "Parl-206"; transcript_source "ensembl"; transcript_biotype "protein_coding";
11	ensembl	start_codon	94098133	94098135	0	+	0	gene_id "ENSRNOG00000023271"; gene_version "9"; transcript_id "ENSRNOT00000114687"; transcript_version "2"; exon_number "1"; gene_name "Parl"; gene_source "ensembl"; gene_biotype "protein_coding"; transcript_name "Parl-204"; transcript_source "ensembl"; transcript_biotype "protein_coding"; tag "Ensembl_canonical";
11	ensembl	start_codon	94098133	94098135	0	+	0	gene_id "ENSRNOG00000023271"; gene_version "9"; transcript_id "ENSRNOT00000134252"; transcript_version "1"; exon_number "1"; gene_name "Parl"; gene_source "ensembl"; gene_biotype "protein_coding"; transcript_name "Parl-205"; transcript_source "ensembl"; transcript_biotype "protein_coding";
11	ensembl	CDS	94098133	94098647	0	+	0	gene_id "ENSRNOG00000023271"; gene_version "9"; transcript_id "ENSRNOT00000114687"; transcript_version "2"; exon_number "1"; gene_name "Parl"; gene_source "ensembl"; gene_biotype "protein_coding"; transcript_name "Parl-204"; transcript_source "ensembl"; transcript_biotype "protein_coding"; protein_id "ENSRNOP00000093736"; protein_version "1"; tag "Ensembl_canonical";
11	ensembl	CDS	94098133	94098647	0	+	0	gene_id "ENSRNOG00000023271"; gene_version "9"; transcript_id "ENSRNOT00000134252"; transcript_version "1"; exon_number "1"; gene_name "Parl"; gene_source "ensembl"; gene_biotype "protein_coding"; transcript_name "Parl-205"; transcript_source "ensembl"; transcript_biotype "protein_coding"; protein_id "ENSRNOP00000111183"; protein_version "1";
11	ensembl	five_prime_utr	94098214	94098285	0	+	.	gene_id "ENSRNOG00000023271"; gene_version "9"; transcript_id "ENSRNOT00000160119"; transcript_version "1"; gene_name "Parl"; gene_source "ensembl"; gene_biotype "protein_coding"; transcript_name "Parl-206"; transcript_source "ensembl"; transcript_biotype "protein_coding";
11	ensembl	exon	94098214	94098647	0	+	.	gene_id "ENSRNOG00000023271"; gene_version "9"; transcript_id "ENSRNOT00000160119"; transcript_version "1"; exon_number "2"; gene_name "Parl"; gene_source "ensembl"; gene_biotype "protein_coding"; transcript_name "Parl-206"; transcript_source "ensembl"; transcript_biotype "protein_coding"; exon_id "ENSRNOE00000763820"; exon_version "1";
11	ensembl	start_codon	94098286	94098288	0	+	0	gene_id "ENSRNOG00000023271"; gene_version "9"; transcript_id "ENSRNOT00000160119"; transcript_version "1"; exon_number "2"; gene_name "Parl"; gene_source "ensembl"; gene_biotype "protein_coding"; transcript_name "Parl-206"; transcript_source "ensembl"; transcript_biotype "protein_coding";
11	ensembl	CDS	94098286	94098647	0	+	0	gene_id "ENSRNOG00000023271"; gene_version "9"; transcript_id "ENSRNOT00000160119"; transcript_version "1"; exon_number "2"; gene_name "Parl"; gene_source "ensembl"; gene_biotype "protein_coding"; transcript_name "Parl-206"; transcript_source "ensembl"; transcript_biotype "protein_coding"; protein_id "ENSRNOP00000108723"; protein_version "1";
11	ensembl	five_prime_utr	94098492	94098528	0	+	.	gene_id "ENSRNOG00000023271"; gene_version "9"; transcript_id "ENSRNOT00000071076"; transcript_version "4"; gene_name "Parl"; gene_source "ensembl"; gene_biotype "protein_coding"; transcript_name "Parl-202"; transcript_source "ensembl"; transcript_biotype "protein_coding";
11	ensembl	five_prime_utr	94098492	94098528	0	+	.	gene_id "ENSRNOG00000023271"; gene_version "9"; transcript_id "ENSRNOT00000030837"; transcript_version "9"; gene_name "Parl"; gene_source "ensembl"; gene_biotype "protein_coding"; transcript_name "Parl-201"; transcript_source "ensembl"; transcript_biotype "protein_coding";
11	ensembl	exon	94098492	94098647	0	+	.	gene_id "ENSRNOG00000023271"; gene_version "9"; transcript_id "ENSRNOT00000071076"; transcript_version "4"; exon_number "1"; gene_name "Parl"; gene_source "ensembl"; gene_biotype "protein_coding"; transcript_name "Parl-202"; transcript_source "ensembl"; transcript_biotype "protein_coding"; exon_id "ENSRNOE00000544552"; exon_version "3";
11	ensembl	exon	94098492	94098647	0	+	.	gene_id "ENSRNOG00000023271"; gene_version "9"; transcript_id "ENSRNOT00000030837"; transcript_version "9"; exon_number "1"; gene_name "Parl"; gene_source "ensembl"; gene_biotype "protein_coding"; transcript_name "Parl-201"; transcript_source "ensembl"; transcript_biotype "protein_coding"; exon_id "ENSRNOE00000544552"; exon_version "3";
11	ensembl	transcript	94098492	94124912	0	+	.	gene_id "ENSRNOG00000023271"; gene_version "9"; transcript_id "ENSRNOT00000071076"; transcript_version "4"; gene_name "Parl"; gene_source "ensembl"; gene_biotype "protein_coding"; transcript_name "Parl-202"; transcript_source "ensembl"; transcript_biotype "protein_coding";
11	ensembl	transcript	94098492	94124912	0	+	.	gene_id "ENSRNOG00000023271"; gene_version "9"; transcript_id "ENSRNOT00000030837"; transcript_version "9"; gene_name "Parl"; gene_source "ensembl"; gene_biotype "protein_coding"; transcript_name "Parl-201"; transcript_source "ensembl"; transcript_biotype "protein_coding";
11	ensembl	start_codon	94098529	94098531	0	+	0	gene_id "ENSRNOG00000023271"; gene_version "9"; transcript_id "ENSRNOT00000071076"; transcript_version "4"; exon_number "1"; gene_name "Parl"; gene_source "ensembl"; gene_biotype "protein_coding"; transcript_name "Parl-202"; transcript_source "ensembl"; transcript_biotype "protein_coding";
11	ensembl	start_codon	94098529	94098531	0	+	0	gene_id "ENSRNOG00000023271"; gene_version "9"; transcript_id "ENSRNOT00000030837"; transcript_version "9"; exon_number "1"; gene_name "Parl"; gene_source "ensembl"; gene_biotype "protein_coding"; transcript_name "Parl-201"; transcript_source "ensembl"; transcript_biotype "protein_coding";
11	ensembl	CDS	94098529	94098647	0	+	0	gene_id "ENSRNOG00000023271"; gene_version "9"; transcript_id "ENSRNOT00000071076"; transcript_version "4"; exon_number "1"; gene_name "Parl"; gene_source "ensembl"; gene_biotype "protein_coding"; transcript_name "Parl-202"; transcript_source "ensembl"; transcript_biotype "protein_coding"; protein_id "ENSRNOP00000064548"; protein_version "3";
11	ensembl	CDS	94098529	94098647	0	+	0	gene_id "ENSRNOG00000023271"; gene_version "9"; transcript_id "ENSRNOT00000030837"; transcript_version "9"; exon_number "1"; gene_name "Parl"; gene_source "ensembl"; gene_biotype "protein_coding"; transcript_name "Parl-201"; transcript_source "ensembl"; transcript_biotype "protein_coding"; protein_id "ENSRNOP00000029124"; protein_version "7";
11	ensembl	start_codon	94098911	94098913	0	+	0	gene_id "ENSRNOG00000023271"; gene_version "9"; transcript_id "ENSRNOT00000107477"; transcript_version "2"; exon_number "1"; gene_name "Parl"; gene_source "ensembl"; gene_biotype "protein_coding"; transcript_name "Parl-203"; transcript_source "ensembl"; transcript_biotype "protein_coding";
11	ensembl	exon	94098911	94098969	0	+	.	gene_id "ENSRNOG00000023271"; gene_version "9"; transcript_id "ENSRNOT00000107477"; transcript_version "2"; exon_number "1"; gene_name "Parl"; gene_source "ensembl"; gene_biotype "protein_coding"; transcript_name "Parl-203"; transcript_source "ensembl"; transcript_biotype "protein_coding"; exon_id "ENSRNOE00000648167"; exon_version "2";
11	ensembl	CDS	94098911	94098969	0	+	0	gene_id "ENSRNOG00000023271"; gene_version "9"; transcript_id "ENSRNOT00000107477"; transcript_version "2"; exon_number "1"; gene_name "Parl"; gene_source "ensembl"; gene_biotype "protein_coding"; transcript_name "Parl-203"; transcript_source "ensembl"; transcript_biotype "protein_coding"; protein_id "ENSRNOP00000087363"; protein_version "1";
11	ensembl	transcript	94098911	94124912	0	+	.	gene_id "ENSRNOG00000023271"; gene_version "9"; transcript_id "ENSRNOT00000107477"; transcript_version "2"; gene_name "Parl"; gene_source "ensembl"; gene_biotype "protein_coding"; transcript_name "Parl-203"; transcript_source "ensembl"; transcript_biotype "protein_coding";
11	ensembl	exon	94102995	94103151	0	+	.	gene_id "ENSRNOG00000023271"; gene_version "9"; transcript_id "ENSRNOT00000071076"; transcript_version "4"; exon_number "2"; gene_name "Parl"; gene_source "ensembl"; gene_biotype "protein_coding"; transcript_name "Parl-202"; transcript_source "ensembl"; transcript_biotype "protein_coding"; exon_id "ENSRNOE00000656135"; exon_version "1";
11	ensembl	CDS	94102995	94103151	0	+	1	gene_id "ENSRNOG00000023271"; gene_version "9"; transcript_id "ENSRNOT00000071076"; transcript_version "4"; exon_number "2"; gene_name "Parl"; gene_source "ensembl"; gene_biotype "protein_coding"; transcript_name "Parl-202"; transcript_source "ensembl"; transcript_biotype "protein_coding"; protein_id "ENSRNOP00000064548"; protein_version "3";
11	ensembl	exon	94102995	94103190	0	+	.	gene_id "ENSRNOG00000023271"; gene_version "9"; transcript_id "ENSRNOT00000107477"; transcript_version "2"; exon_number "2"; gene_name "Parl"; gene_source "ensembl"; gene_biotype "protein_coding"; transcript_name "Parl-203"; transcript_source "ensembl"; transcript_biotype "protein_coding"; exon_id "ENSRNOE00000248439"; exon_version "1";
11	ensembl	CDS	94102995	94103190	0	+	1	gene_id "ENSRNOG00000023271"; gene_version "9"; transcript_id "ENSRNOT00000107477"; transcript_version "2"; exon_number "2"; gene_name "Parl"; gene_source "ensembl"; gene_biotype "protein_coding"; transcript_name "Parl-203"; transcript_source "ensembl"; transcript_biotype "protein_coding"; protein_id "ENSRNOP00000087363"; protein_version "1";
11	ensembl	exon	94102995	94103190	0	+	.	gene_id "ENSRNOG00000023271"; gene_version "9"; transcript_id "ENSRNOT00000030837"; transcript_version "9"; exon_number "2"; gene_name "Parl"; gene_source "ensembl"; gene_biotype "protein_coding"; transcript_name "Parl-201"; transcript_source "ensembl"; transcript_biotype "protein_coding"; exon_id "ENSRNOE00000248439"; exon_version "1";
11	ensembl	CDS	94102995	94103190	0	+	1	gene_id "ENSRNOG00000023271"; gene_version "9"; transcript_id "ENSRNOT00000030837"; transcript_version "9"; exon_number "2"; gene_name "Parl"; gene_source "ensembl"; gene_biotype "protein_coding"; transcript_name "Parl-201"; transcript_source "ensembl"; transcript_biotype "protein_coding"; protein_id "ENSRNOP00000029124"; protein_version "7";
11	ensembl	exon	94102995	94103190	0	+	.	gene_id "ENSRNOG00000023271"; gene_version "9"; transcript_id "ENSRNOT00000160119"; transcript_version "1"; exon_number "3"; gene_name "Parl"; gene_source "ensembl"; gene_biotype "protein_coding"; transcript_name "Parl-206"; transcript_source "ensembl"; transcript_biotype "protein_coding"; exon_id "ENSRNOE00000248439"; exon_version "1";
11	ensembl	CDS	94102995	94103190	0	+	1	gene_id "ENSRNOG00000023271"; gene_version "9"; transcript_id "ENSRNOT00000160119"; transcript_version "1"; exon_number "3"; gene_name "Parl"; gene_source "ensembl"; gene_biotype "protein_coding"; transcript_name "Parl-206"; transcript_source "ensembl"; transcript_biotype "protein_coding"; protein_id "ENSRNOP00000108723"; protein_version "1";
11	ensembl	exon	94102995	94103190	0	+	.	gene_id "ENSRNOG00000023271"; gene_version "9"; transcript_id "ENSRNOT00000114687"; transcript_version "2"; exon_number "2"; gene_name "Parl"; gene_source "ensembl"; gene_biotype "protein_coding"; transcript_name "Parl-204"; transcript_source "ensembl"; transcript_biotype "protein_coding"; exon_id "ENSRNOE00000248439"; exon_version "1"; tag "Ensembl_canonical";
11	ensembl	CDS	94102995	94103190	0	+	1	gene_id "ENSRNOG00000023271"; gene_version "9"; transcript_id "ENSRNOT00000114687"; transcript_version "2"; exon_number "2"; gene_name "Parl"; gene_source "ensembl"; gene_biotype "protein_coding"; transcript_name "Parl-204"; transcript_source "ensembl"; transcript_biotype "protein_coding"; protein_id "ENSRNOP00000093736"; protein_version "1"; tag "Ensembl_canonical";
11	ensembl	exon	94102995	94103190	0	+	.	gene_id "ENSRNOG00000023271"; gene_version "9"; transcript_id "ENSRNOT00000134252"; transcript_version "1"; exon_number "2"; gene_name "Parl"; gene_source "ensembl"; gene_biotype "protein_coding"; transcript_name "Parl-205"; transcript_source "ensembl"; transcript_biotype "protein_coding"; exon_id "ENSRNOE00000248439"; exon_version "1";
11	ensembl	CDS	94102995	94103190	0	+	1	gene_id "ENSRNOG00000023271"; gene_version "9"; transcript_id "ENSRNOT00000134252"; transcript_version "1"; exon_number "2"; gene_name "Parl"; gene_source "ensembl"; gene_biotype "protein_coding"; transcript_name "Parl-205"; transcript_source "ensembl"; transcript_biotype "protein_coding"; protein_id "ENSRNOP00000111183"; protein_version "1";
11	ensembl	exon	94103582	94103722	0	+	.	gene_id "ENSRNOG00000023271"; gene_version "9"; transcript_id "ENSRNOT00000107477"; transcript_version "2"; exon_number "3"; gene_name "Parl"; gene_source "ensembl"; gene_biotype "protein_coding"; transcript_name "Parl-203"; transcript_source "ensembl"; transcript_biotype "protein_coding"; exon_id "ENSRNOE00000248432"; exon_version "1";
11	ensembl	CDS	94103582	94103722	0	+	0	gene_id "ENSRNOG00000023271"; gene_version "9"; transcript_id "ENSRNOT00000107477"; transcript_version "2"; exon_number "3"; gene_name "Parl"; gene_source "ensembl"; gene_biotype "protein_coding"; transcript_name "Parl-203"; transcript_source "ensembl"; transcript_biotype "protein_coding"; protein_id "ENSRNOP00000087363"; protein_version "1";
11	ensembl	exon	94103582	94103722	0	+	.	gene_id "ENSRNOG00000023271"; gene_version "9"; transcript_id "ENSRNOT00000071076"; transcript_version "4"; exon_number "3"; gene_name "Parl"; gene_source "ensembl"; gene_biotype "protein_coding"; transcript_name "Parl-202"; transcript_source "ensembl"; transcript_biotype "protein_coding"; exon_id "ENSRNOE00000248432"; exon_version "1";
11	ensembl	CDS	94103582	94103722	0	+	0	gene_id "ENSRNOG00000023271"; gene_version "9"; transcript_id "ENSRNOT00000071076"; transcript_version "4"; exon_number "3"; gene_name "Parl"; gene_source "ensembl"; gene_biotype "protein_coding"; transcript_name "Parl-202"; transcript_source "ensembl"; transcript_biotype "protein_coding"; protein_id "ENSRNOP00000064548"; protein_version "3";
11	ensembl	exon	94103582	94103722	0	+	.	gene_id "ENSRNOG00000023271"; gene_version "9"; transcript_id "ENSRNOT00000030837"; transcript_version "9"; exon_number "3"; gene_name "Parl"; gene_source "ensembl"; gene_biotype "protein_coding"; transcript_name "Parl-201"; transcript_source "ensembl"; transcript_biotype "protein_coding"; exon_id "ENSRNOE00000248432"; exon_version "1";
11	ensembl	CDS	94103582	94103722	0	+	0	gene_id "ENSRNOG00000023271"; gene_version "9"; transcript_id "ENSRNOT00000030837"; transcript_version "9"; exon_number "3"; gene_name "Parl"; gene_source "ensembl"; gene_biotype "protein_coding"; transcript_name "Parl-201"; transcript_source "ensembl"; transcript_biotype "protein_coding"; protein_id "ENSRNOP00000029124"; protein_version "7";
11	ensembl	exon	94103582	94103722	0	+	.	gene_id "ENSRNOG00000023271"; gene_version "9"; transcript_id "ENSRNOT00000160119"; transcript_version "1"; exon_number "4"; gene_name "Parl"; gene_source "ensembl"; gene_biotype "protein_coding"; transcript_name "Parl-206"; transcript_source "ensembl"; transcript_biotype "protein_coding"; exon_id "ENSRNOE00000248432"; exon_version "1";
11	ensembl	CDS	94103582	94103722	0	+	0	gene_id "ENSRNOG00000023271"; gene_version "9"; transcript_id "ENSRNOT00000160119"; transcript_version "1"; exon_number "4"; gene_name "Parl"; gene_source "ensembl"; gene_biotype "protein_coding"; transcript_name "Parl-206"; transcript_source "ensembl"; transcript_biotype "protein_coding"; protein_id "ENSRNOP00000108723"; protein_version "1";
11	ensembl	exon	94103582	94103722	0	+	.	gene_id "ENSRNOG00000023271"; gene_version "9"; transcript_id "ENSRNOT00000114687"; transcript_version "2"; exon_number "3"; gene_name "Parl"; gene_source "ensembl"; gene_biotype "protein_coding"; transcript_name "Parl-204"; transcript_source "ensembl"; transcript_biotype "protein_coding"; exon_id "ENSRNOE00000248432"; exon_version "1"; tag "Ensembl_canonical";
11	ensembl	CDS	94103582	94103722	0	+	0	gene_id "ENSRNOG00000023271"; gene_version "9"; transcript_id "ENSRNOT00000114687"; transcript_version "2"; exon_number "3"; gene_name "Parl"; gene_source "ensembl"; gene_biotype "protein_coding"; transcript_name "Parl-204"; transcript_source "ensembl"; transcript_biotype "protein_coding"; protein_id "ENSRNOP00000093736"; protein_version "1"; tag "Ensembl_canonical";
11	ensembl	exon	94103582	94103722	0	+	.	gene_id "ENSRNOG00000023271"; gene_version "9"; transcript_id "ENSRNOT00000134252"; transcript_version "1"; exon_number "3"; gene_name "Parl"; gene_source "ensembl"; gene_biotype "protein_coding"; transcript_name "Parl-205"; transcript_source "ensembl"; transcript_biotype "protein_coding"; exon_id "ENSRNOE00000248432"; exon_version "1";
11	ensembl	CDS	94103582	94103722	0	+	0	gene_id "ENSRNOG00000023271"; gene_version "9"; transcript_id "ENSRNOT00000134252"; transcript_version "1"; exon_number "3"; gene_name "Parl"; gene_source "ensembl"; gene_biotype "protein_coding"; transcript_name "Parl-205"; transcript_source "ensembl"; transcript_biotype "protein_coding"; protein_id "ENSRNOP00000111183"; protein_version "1";
11	ensembl	exon	94108895	94108943	0	+	.	gene_id "ENSRNOG00000023271"; gene_version "9"; transcript_id "ENSRNOT00000107477"; transcript_version "2"; exon_number "4"; gene_name "Parl"; gene_source "ensembl"; gene_biotype "protein_coding"; transcript_name "Parl-203"; transcript_source "ensembl"; transcript_biotype "protein_coding"; exon_id "ENSRNOE00000248423"; exon_version "6";
11	ensembl	CDS	94108895	94108943	0	+	0	gene_id "ENSRNOG00000023271"; gene_version "9"; transcript_id "ENSRNOT00000107477"; transcript_version "2"; exon_number "4"; gene_name "Parl"; gene_source "ensembl"; gene_biotype "protein_coding"; transcript_name "Parl-203"; transcript_source "ensembl"; transcript_biotype "protein_coding"; protein_id "ENSRNOP00000087363"; protein_version "1";
11	ensembl	exon	94108895	94108943	0	+	.	gene_id "ENSRNOG00000023271"; gene_version "9"; transcript_id "ENSRNOT00000071076"; transcript_version "4"; exon_number "4"; gene_name "Parl"; gene_source "ensembl"; gene_biotype "protein_coding"; transcript_name "Parl-202"; transcript_source "ensembl"; transcript_biotype "protein_coding"; exon_id "ENSRNOE00000248423"; exon_version "6";
11	ensembl	CDS	94108895	94108943	0	+	0	gene_id "ENSRNOG00000023271"; gene_version "9"; transcript_id "ENSRNOT00000071076"; transcript_version "4"; exon_number "4"; gene_name "Parl"; gene_source "ensembl"; gene_biotype "protein_coding"; transcript_name "Parl-202"; transcript_source "ensembl"; transcript_biotype "protein_coding"; protein_id "ENSRNOP00000064548"; protein_version "3";
11	ensembl	exon	94108895	94108943	0	+	.	gene_id "ENSRNOG00000023271"; gene_version "9"; transcript_id "ENSRNOT00000030837"; transcript_version "9"; exon_number "4"; gene_name "Parl"; gene_source "ensembl"; gene_biotype "protein_coding"; transcript_name "Parl-201"; transcript_source "ensembl"; transcript_biotype "protein_coding"; exon_id "ENSRNOE00000248423"; exon_version "6";
11	ensembl	CDS	94108895	94108943	0	+	0	gene_id "ENSRNOG00000023271"; gene_version "9"; transcript_id "ENSRNOT00000030837"; transcript_version "9"; exon_number "4"; gene_name "Parl"; gene_source "ensembl"; gene_biotype "protein_coding"; transcript_name "Parl-201"; transcript_source "ensembl"; transcript_biotype "protein_coding"; protein_id "ENSRNOP00000029124"; protein_version "7";
11	ensembl	exon	94108895	94108943	0	+	.	gene_id "ENSRNOG00000023271"; gene_version "9"; transcript_id "ENSRNOT00000160119"; transcript_version "1"; exon_number "5"; gene_name "Parl"; gene_source "ensembl"; gene_biotype "protein_coding"; transcript_name "Parl-206"; transcript_source "ensembl"; transcript_biotype "protein_coding"; exon_id "ENSRNOE00000248423"; exon_version "6";
11	ensembl	CDS	94108895	94108943	0	+	0	gene_id "ENSRNOG00000023271"; gene_version "9"; transcript_id "ENSRNOT00000160119"; transcript_version "1"; exon_number "5"; gene_name "Parl"; gene_source "ensembl"; gene_biotype "protein_coding"; transcript_name "Parl-206"; transcript_source "ensembl"; transcript_biotype "protein_coding"; protein_id "ENSRNOP00000108723"; protein_version "1";
11	ensembl	exon	94108895	94108943	0	+	.	gene_id "ENSRNOG00000023271"; gene_version "9"; transcript_id "ENSRNOT00000114687"; transcript_version "2"; exon_number "4"; gene_name "Parl"; gene_source "ensembl"; gene_biotype "protein_coding"; transcript_name "Parl-204"; transcript_source "ensembl"; transcript_biotype "protein_coding"; exon_id "ENSRNOE00000248423"; exon_version "6"; tag "Ensembl_canonical";
11	ensembl	CDS	94108895	94108943	0	+	0	gene_id "ENSRNOG00000023271"; gene_version "9"; transcript_id "ENSRNOT00000114687"; transcript_version "2"; exon_number "4"; gene_name "Parl"; gene_source "ensembl"; gene_biotype "protein_coding"; transcript_name "Parl-204"; transcript_source "ensembl"; transcript_biotype "protein_coding"; protein_id "ENSRNOP00000093736"; protein_version "1"; tag "Ensembl_canonical";
11	ensembl	exon	94108895	94108943	0	+	.	gene_id "ENSRNOG00000023271"; gene_version "9"; transcript_id "ENSRNOT00000134252"; transcript_version "1"; exon_number "4"; gene_name "Parl"; gene_source "ensembl"; gene_biotype "protein_coding"; transcript_name "Parl-205"; transcript_source "ensembl"; transcript_biotype "protein_coding"; exon_id "ENSRNOE00000248423"; exon_version "6";
11	ensembl	CDS	94108895	94108943	0	+	0	gene_id "ENSRNOG00000023271"; gene_version "9"; transcript_id "ENSRNOT00000134252"; transcript_version "1"; exon_number "4"; gene_name "Parl"; gene_source "ensembl"; gene_biotype "protein_coding"; transcript_name "Parl-205"; transcript_source "ensembl"; transcript_biotype "protein_coding"; protein_id "ENSRNOP00000111183"; protein_version "1";
11	ensembl	exon	94114221	94114316	0	+	.	gene_id "ENSRNOG00000023271"; gene_version "9"; transcript_id "ENSRNOT00000107477"; transcript_version "2"; exon_number "5"; gene_name "Parl"; gene_source "ensembl"; gene_biotype "protein_coding"; transcript_name "Parl-203"; transcript_source "ensembl"; transcript_biotype "protein_coding"; exon_id "ENSRNOE00000528154"; exon_version "2";
11	ensembl	CDS	94114221	94114316	0	+	2	gene_id "ENSRNOG00000023271"; gene_version "9"; transcript_id "ENSRNOT00000107477"; transcript_version "2"; exon_number "5"; gene_name "Parl"; gene_source "ensembl"; gene_biotype "protein_coding"; transcript_name "Parl-203"; transcript_source "ensembl"; transcript_biotype "protein_coding"; protein_id "ENSRNOP00000087363"; protein_version "1";
11	ensembl	exon	94114221	94114316	0	+	.	gene_id "ENSRNOG00000023271"; gene_version "9"; transcript_id "ENSRNOT00000071076"; transcript_version "4"; exon_number "5"; gene_name "Parl"; gene_source "ensembl"; gene_biotype "protein_coding"; transcript_name "Parl-202"; transcript_source "ensembl"; transcript_biotype "protein_coding"; exon_id "ENSRNOE00000528154"; exon_version "2";
11	ensembl	CDS	94114221	94114316	0	+	2	gene_id "ENSRNOG00000023271"; gene_version "9"; transcript_id "ENSRNOT00000071076"; transcript_version "4"; exon_number "5"; gene_name "Parl"; gene_source "ensembl"; gene_biotype "protein_coding"; transcript_name "Parl-202"; transcript_source "ensembl"; transcript_biotype "protein_coding"; protein_id "ENSRNOP00000064548"; protein_version "3";
11	ensembl	exon	94114221	94114316	0	+	.	gene_id "ENSRNOG00000023271"; gene_version "9"; transcript_id "ENSRNOT00000030837"; transcript_version "9"; exon_number "5"; gene_name "Parl"; gene_source "ensembl"; gene_biotype "protein_coding"; transcript_name "Parl-201"; transcript_source "ensembl"; transcript_biotype "protein_coding"; exon_id "ENSRNOE00000528154"; exon_version "2";
11	ensembl	CDS	94114221	94114316	0	+	2	gene_id "ENSRNOG00000023271"; gene_version "9"; transcript_id "ENSRNOT00000030837"; transcript_version "9"; exon_number "5"; gene_name "Parl"; gene_source "ensembl"; gene_biotype "protein_coding"; transcript_name "Parl-201"; transcript_source "ensembl"; transcript_biotype "protein_coding"; protein_id "ENSRNOP00000029124"; protein_version "7";
11	ensembl	exon	94114221	94114316	0	+	.	gene_id "ENSRNOG00000023271"; gene_version "9"; transcript_id "ENSRNOT00000160119"; transcript_version "1"; exon_number "6"; gene_name "Parl"; gene_source "ensembl"; gene_biotype "protein_coding"; transcript_name "Parl-206"; transcript_source "ensembl"; transcript_biotype "protein_coding"; exon_id "ENSRNOE00000528154"; exon_version "2";
11	ensembl	CDS	94114221	94114316	0	+	2	gene_id "ENSRNOG00000023271"; gene_version "9"; transcript_id "ENSRNOT00000160119"; transcript_version "1"; exon_number "6"; gene_name "Parl"; gene_source "ensembl"; gene_biotype "protein_coding"; transcript_name "Parl-206"; transcript_source "ensembl"; transcript_biotype "protein_coding"; protein_id "ENSRNOP00000108723"; protein_version "1";
11	ensembl	exon	94114221	94114316	0	+	.	gene_id "ENSRNOG00000023271"; gene_version "9"; transcript_id "ENSRNOT00000114687"; transcript_version "2"; exon_number "5"; gene_name "Parl"; gene_source "ensembl"; gene_biotype "protein_coding"; transcript_name "Parl-204"; transcript_source "ensembl"; transcript_biotype "protein_coding"; exon_id "ENSRNOE00000528154"; exon_version "2"; tag "Ensembl_canonical";
11	ensembl	CDS	94114221	94114316	0	+	2	gene_id "ENSRNOG00000023271"; gene_version "9"; transcript_id "ENSRNOT00000114687"; transcript_version "2"; exon_number "5"; gene_name "Parl"; gene_source "ensembl"; gene_biotype "protein_coding"; transcript_name "Parl-204"; transcript_source "ensembl"; transcript_biotype "protein_coding"; protein_id "ENSRNOP00000093736"; protein_version "1"; tag "Ensembl_canonical";
11	ensembl	exon	94114221	94114316	0	+	.	gene_id "ENSRNOG00000023271"; gene_version "9"; transcript_id "ENSRNOT00000134252"; transcript_version "1"; exon_number "5"; gene_name "Parl"; gene_source "ensembl"; gene_biotype "protein_coding"; transcript_name "Parl-205"; transcript_source "ensembl"; transcript_biotype "protein_coding"; exon_id "ENSRNOE00000528154"; exon_version "2";
11	ensembl	CDS	94114221	94114316	0	+	2	gene_id "ENSRNOG00000023271"; gene_version "9"; transcript_id "ENSRNOT00000134252"; transcript_version "1"; exon_number "5"; gene_name "Parl"; gene_source "ensembl"; gene_biotype "protein_coding"; transcript_name "Parl-205"; transcript_source "ensembl"; transcript_biotype "protein_coding"; protein_id "ENSRNOP00000111183"; protein_version "1";
11	ensembl	exon	94115093	94115242	0	+	.	gene_id "ENSRNOG00000023271"; gene_version "9"; transcript_id "ENSRNOT00000107477"; transcript_version "2"; exon_number "6"; gene_name "Parl"; gene_source "ensembl"; gene_biotype "protein_coding"; transcript_name "Parl-203"; transcript_source "ensembl"; transcript_biotype "protein_coding"; exon_id "ENSRNOE00000248413"; exon_version "4";
11	ensembl	CDS	94115093	94115242	0	+	2	gene_id "ENSRNOG00000023271"; gene_version "9"; transcript_id "ENSRNOT00000107477"; transcript_version "2"; exon_number "6"; gene_name "Parl"; gene_source "ensembl"; gene_biotype "protein_coding"; transcript_name "Parl-203"; transcript_source "ensembl"; transcript_biotype "protein_coding"; protein_id "ENSRNOP00000087363"; protein_version "1";
11	ensembl	exon	94115093	94115242	0	+	.	gene_id "ENSRNOG00000023271"; gene_version "9"; transcript_id "ENSRNOT00000071076"; transcript_version "4"; exon_number "6"; gene_name "Parl"; gene_source "ensembl"; gene_biotype "protein_coding"; transcript_name "Parl-202"; transcript_source "ensembl"; transcript_biotype "protein_coding"; exon_id "ENSRNOE00000248413"; exon_version "4";
11	ensembl	CDS	94115093	94115242	0	+	2	gene_id "ENSRNOG00000023271"; gene_version "9"; transcript_id "ENSRNOT00000071076"; transcript_version "4"; exon_number "6"; gene_name "Parl"; gene_source "ensembl"; gene_biotype "protein_coding"; transcript_name "Parl-202"; transcript_source "ensembl"; transcript_biotype "protein_coding"; protein_id "ENSRNOP00000064548"; protein_version "3";
11	ensembl	exon	94115093	94115242	0	+	.	gene_id "ENSRNOG00000023271"; gene_version "9"; transcript_id "ENSRNOT00000030837"; transcript_version "9"; exon_number "6"; gene_name "Parl"; gene_source "ensembl"; gene_biotype "protein_coding"; transcript_name "Parl-201"; transcript_source "ensembl"; transcript_biotype "protein_coding"; exon_id "ENSRNOE00000248413"; exon_version "4";
11	ensembl	CDS	94115093	94115242	0	+	2	gene_id "ENSRNOG00000023271"; gene_version "9"; transcript_id "ENSRNOT00000030837"; transcript_version "9"; exon_number "6"; gene_name "Parl"; gene_source "ensembl"; gene_biotype "protein_coding"; transcript_name "Parl-201"; transcript_source "ensembl"; transcript_biotype "protein_coding"; protein_id "ENSRNOP00000029124"; protein_version "7";
11	ensembl	exon	94115093	94115242	0	+	.	gene_id "ENSRNOG00000023271"; gene_version "9"; transcript_id "ENSRNOT00000160119"; transcript_version "1"; exon_number "7"; gene_name "Parl"; gene_source "ensembl"; gene_biotype "protein_coding"; transcript_name "Parl-206"; transcript_source "ensembl"; transcript_biotype "protein_coding"; exon_id "ENSRNOE00000248413"; exon_version "4";
11	ensembl	CDS	94115093	94115242	0	+	2	gene_id "ENSRNOG00000023271"; gene_version "9"; transcript_id "ENSRNOT00000160119"; transcript_version "1"; exon_number "7"; gene_name "Parl"; gene_source "ensembl"; gene_biotype "protein_coding"; transcript_name "Parl-206"; transcript_source "ensembl"; transcript_biotype "protein_coding"; protein_id "ENSRNOP00000108723"; protein_version "1";
11	ensembl	exon	94115093	94115242	0	+	.	gene_id "ENSRNOG00000023271"; gene_version "9"; transcript_id "ENSRNOT00000114687"; transcript_version "2"; exon_number "6"; gene_name "Parl"; gene_source "ensembl"; gene_biotype "protein_coding"; transcript_name "Parl-204"; transcript_source "ensembl"; transcript_biotype "protein_coding"; exon_id "ENSRNOE00000248413"; exon_version "4"; tag "Ensembl_canonical";
11	ensembl	CDS	94115093	94115242	0	+	2	gene_id "ENSRNOG00000023271"; gene_version "9"; transcript_id "ENSRNOT00000114687"; transcript_version "2"; exon_number "6"; gene_name "Parl"; gene_source "ensembl"; gene_biotype "protein_coding"; transcript_name "Parl-204"; transcript_source "ensembl"; transcript_biotype "protein_coding"; protein_id "ENSRNOP00000093736"; protein_version "1"; tag "Ensembl_canonical";
11	ensembl	exon	94115093	94115242	0	+	.	gene_id "ENSRNOG00000023271"; gene_version "9"; transcript_id "ENSRNOT00000134252"; transcript_version "1"; exon_number "6"; gene_name "Parl"; gene_source "ensembl"; gene_biotype "protein_coding"; transcript_name "Parl-205"; transcript_source "ensembl"; transcript_biotype "protein_coding"; exon_id "ENSRNOE00000248413"; exon_version "4";
11	ensembl	CDS	94115093	94115242	0	+	2	gene_id "ENSRNOG00000023271"; gene_version "9"; transcript_id "ENSRNOT00000134252"; transcript_version "1"; exon_number "6"; gene_name "Parl"; gene_source "ensembl"; gene_biotype "protein_coding"; transcript_name "Parl-205"; transcript_source "ensembl"; transcript_biotype "protein_coding"; protein_id "ENSRNOP00000111183"; protein_version "1";
11	ensembl	exon	94116127	94116197	0	+	.	gene_id "ENSRNOG00000023271"; gene_version "9"; transcript_id "ENSRNOT00000107477"; transcript_version "2"; exon_number "7"; gene_name "Parl"; gene_source "ensembl"; gene_biotype "protein_coding"; transcript_name "Parl-203"; transcript_source "ensembl"; transcript_biotype "protein_coding"; exon_id "ENSRNOE00000248403"; exon_version "1";
11	ensembl	CDS	94116127	94116197	0	+	2	gene_id "ENSRNOG00000023271"; gene_version "9"; transcript_id "ENSRNOT00000107477"; transcript_version "2"; exon_number "7"; gene_name "Parl"; gene_source "ensembl"; gene_biotype "protein_coding"; transcript_name "Parl-203"; transcript_source "ensembl"; transcript_biotype "protein_coding"; protein_id "ENSRNOP00000087363"; protein_version "1";
11	ensembl	exon	94116127	94116197	0	+	.	gene_id "ENSRNOG00000023271"; gene_version "9"; transcript_id "ENSRNOT00000071076"; transcript_version "4"; exon_number "7"; gene_name "Parl"; gene_source "ensembl"; gene_biotype "protein_coding"; transcript_name "Parl-202"; transcript_source "ensembl"; transcript_biotype "protein_coding"; exon_id "ENSRNOE00000248403"; exon_version "1";
11	ensembl	CDS	94116127	94116197	0	+	2	gene_id "ENSRNOG00000023271"; gene_version "9"; transcript_id "ENSRNOT00000071076"; transcript_version "4"; exon_number "7"; gene_name "Parl"; gene_source "ensembl"; gene_biotype "protein_coding"; transcript_name "Parl-202"; transcript_source "ensembl"; transcript_biotype "protein_coding"; protein_id "ENSRNOP00000064548"; protein_version "3";
11	ensembl	exon	94116127	94116197	0	+	.	gene_id "ENSRNOG00000023271"; gene_version "9"; transcript_id "ENSRNOT00000030837"; transcript_version "9"; exon_number "7"; gene_name "Parl"; gene_source "ensembl"; gene_biotype "protein_coding"; transcript_name "Parl-201"; transcript_source "ensembl"; transcript_biotype "protein_coding"; exon_id "ENSRNOE00000248403"; exon_version "1";
11	ensembl	CDS	94116127	94116197	0	+	2	gene_id "ENSRNOG00000023271"; gene_version "9"; transcript_id "ENSRNOT00000030837"; transcript_version "9"; exon_number "7"; gene_name "Parl"; gene_source "ensembl"; gene_biotype "protein_coding"; transcript_name "Parl-201"; transcript_source "ensembl"; transcript_biotype "protein_coding"; protein_id "ENSRNOP00000029124"; protein_version "7";
11	ensembl	exon	94116127	94116197	0	+	.	gene_id "ENSRNOG00000023271"; gene_version "9"; transcript_id "ENSRNOT00000160119"; transcript_version "1"; exon_number "8"; gene_name "Parl"; gene_source "ensembl"; gene_biotype "protein_coding"; transcript_name "Parl-206"; transcript_source "ensembl"; transcript_biotype "protein_coding"; exon_id "ENSRNOE00000248403"; exon_version "1";
11	ensembl	CDS	94116127	94116197	0	+	2	gene_id "ENSRNOG00000023271"; gene_version "9"; transcript_id "ENSRNOT00000160119"; transcript_version "1"; exon_number "8"; gene_name "Parl"; gene_source "ensembl"; gene_biotype "protein_coding"; transcript_name "Parl-206"; transcript_source "ensembl"; transcript_biotype "protein_coding"; protein_id "ENSRNOP00000108723"; protein_version "1";
11	ensembl	exon	94116127	94116197	0	+	.	gene_id "ENSRNOG00000023271"; gene_version "9"; transcript_id "ENSRNOT00000114687"; transcript_version "2"; exon_number "7"; gene_name "Parl"; gene_source "ensembl"; gene_biotype "protein_coding"; transcript_name "Parl-204"; transcript_source "ensembl"; transcript_biotype "protein_coding"; exon_id "ENSRNOE00000248403"; exon_version "1"; tag "Ensembl_canonical";
11	ensembl	CDS	94116127	94116197	0	+	2	gene_id "ENSRNOG00000023271"; gene_version "9"; transcript_id "ENSRNOT00000114687"; transcript_version "2"; exon_number "7"; gene_name "Parl"; gene_source "ensembl"; gene_biotype "protein_coding"; transcript_name "Parl-204"; transcript_source "ensembl"; transcript_biotype "protein_coding"; protein_id "ENSRNOP00000093736"; protein_version "1"; tag "Ensembl_canonical";
11	ensembl	exon	94116127	94116197	0	+	.	gene_id "ENSRNOG00000023271"; gene_version "9"; transcript_id "ENSRNOT00000134252"; transcript_version "1"; exon_number "7"; gene_name "Parl"; gene_source "ensembl"; gene_biotype "protein_coding"; transcript_name "Parl-205"; transcript_source "ensembl"; transcript_biotype "protein_coding"; exon_id "ENSRNOE00000248403"; exon_version "1";
11	ensembl	CDS	94116127	94116197	0	+	2	gene_id "ENSRNOG00000023271"; gene_version "9"; transcript_id "ENSRNOT00000134252"; transcript_version "1"; exon_number "7"; gene_name "Parl"; gene_source "ensembl"; gene_biotype "protein_coding"; transcript_name "Parl-205"; transcript_source "ensembl"; transcript_biotype "protein_coding"; protein_id "ENSRNOP00000111183"; protein_version "1";
11	ensembl	exon	94116569	94116647	0	+	.	gene_id "ENSRNOG00000023271"; gene_version "9"; transcript_id "ENSRNOT00000071076"; transcript_version "4"; exon_number "8"; gene_name "Parl"; gene_source "ensembl"; gene_biotype "protein_coding"; transcript_name "Parl-202"; transcript_source "ensembl"; transcript_biotype "protein_coding"; exon_id "ENSRNOE00000614696"; exon_version "1";
11	ensembl	CDS	94116569	94116647	0	+	0	gene_id "ENSRNOG00000023271"; gene_version "9"; transcript_id "ENSRNOT00000071076"; transcript_version "4"; exon_number "8"; gene_name "Parl"; gene_source "ensembl"; gene_biotype "protein_coding"; transcript_name "Parl-202"; transcript_source "ensembl"; transcript_biotype "protein_coding"; protein_id "ENSRNOP00000064548"; protein_version "3";
11	ensembl	exon	94119428	94119529	0	+	.	gene_id "ENSRNOG00000023271"; gene_version "9"; transcript_id "ENSRNOT00000107477"; transcript_version "2"; exon_number "8"; gene_name "Parl"; gene_source "ensembl"; gene_biotype "protein_coding"; transcript_name "Parl-203"; transcript_source "ensembl"; transcript_biotype "protein_coding"; exon_id "ENSRNOE00000248396"; exon_version "1";
11	ensembl	CDS	94119428	94119529	0	+	0	gene_id "ENSRNOG00000023271"; gene_version "9"; transcript_id "ENSRNOT00000107477"; transcript_version "2"; exon_number "8"; gene_name "Parl"; gene_source "ensembl"; gene_biotype "protein_coding"; transcript_name "Parl-203"; transcript_source "ensembl"; transcript_biotype "protein_coding"; protein_id "ENSRNOP00000087363"; protein_version "1";
11	ensembl	exon	94119428	94119529	0	+	.	gene_id "ENSRNOG00000023271"; gene_version "9"; transcript_id "ENSRNOT00000160119"; transcript_version "1"; exon_number "9"; gene_name "Parl"; gene_source "ensembl"; gene_biotype "protein_coding"; transcript_name "Parl-206"; transcript_source "ensembl"; transcript_biotype "protein_coding"; exon_id "ENSRNOE00000248396"; exon_version "1";
11	ensembl	CDS	94119428	94119529	0	+	0	gene_id "ENSRNOG00000023271"; gene_version "9"; transcript_id "ENSRNOT00000160119"; transcript_version "1"; exon_number "9"; gene_name "Parl"; gene_source "ensembl"; gene_biotype "protein_coding"; transcript_name "Parl-206"; transcript_source "ensembl"; transcript_biotype "protein_coding"; protein_id "ENSRNOP00000108723"; protein_version "1";
11	ensembl	exon	94119428	94119529	0	+	.	gene_id "ENSRNOG00000023271"; gene_version "9"; transcript_id "ENSRNOT00000114687"; transcript_version "2"; exon_number "8"; gene_name "Parl"; gene_source "ensembl"; gene_biotype "protein_coding"; transcript_name "Parl-204"; transcript_source "ensembl"; transcript_biotype "protein_coding"; exon_id "ENSRNOE00000248396"; exon_version "1"; tag "Ensembl_canonical";
11	ensembl	CDS	94119428	94119529	0	+	0	gene_id "ENSRNOG00000023271"; gene_version "9"; transcript_id "ENSRNOT00000114687"; transcript_version "2"; exon_number "8"; gene_name "Parl"; gene_source "ensembl"; gene_biotype "protein_coding"; transcript_name "Parl-204"; transcript_source "ensembl"; transcript_biotype "protein_coding"; protein_id "ENSRNOP00000093736"; protein_version "1"; tag "Ensembl_canonical";
11	ensembl	exon	94119428	94119529	0	+	.	gene_id "ENSRNOG00000023271"; gene_version "9"; transcript_id "ENSRNOT00000134252"; transcript_version "1"; exon_number "8"; gene_name "Parl"; gene_source "ensembl"; gene_biotype "protein_coding"; transcript_name "Parl-205"; transcript_source "ensembl"; transcript_biotype "protein_coding"; exon_id "ENSRNOE00000248396"; exon_version "1";
11	ensembl	CDS	94119428	94119529	0	+	0	gene_id "ENSRNOG00000023271"; gene_version "9"; transcript_id "ENSRNOT00000134252"; transcript_version "1"; exon_number "8"; gene_name "Parl"; gene_source "ensembl"; gene_biotype "protein_coding"; transcript_name "Parl-205"; transcript_source "ensembl"; transcript_biotype "protein_coding"; protein_id "ENSRNOP00000111183"; protein_version "1";
11	ensembl	exon	94119432	94119529	0	+	.	gene_id "ENSRNOG00000023271"; gene_version "9"; transcript_id "ENSRNOT00000071076"; transcript_version "4"; exon_number "9"; gene_name "Parl"; gene_source "ensembl"; gene_biotype "protein_coding"; transcript_name "Parl-202"; transcript_source "ensembl"; transcript_biotype "protein_coding"; exon_id "ENSRNOE00000615907"; exon_version "1";
11	ensembl	CDS	94119432	94119529	0	+	2	gene_id "ENSRNOG00000023271"; gene_version "9"; transcript_id "ENSRNOT00000071076"; transcript_version "4"; exon_number "9"; gene_name "Parl"; gene_source "ensembl"; gene_biotype "protein_coding"; transcript_name "Parl-202"; transcript_source "ensembl"; transcript_biotype "protein_coding"; protein_id "ENSRNOP00000064548"; protein_version "3";
11	ensembl	exon	94119634	94119731	0	+	.	gene_id "ENSRNOG00000023271"; gene_version "9"; transcript_id "ENSRNOT00000107477"; transcript_version "2"; exon_number "9"; gene_name "Parl"; gene_source "ensembl"; gene_biotype "protein_coding"; transcript_name "Parl-203"; transcript_source "ensembl"; transcript_biotype "protein_coding"; exon_id "ENSRNOE00000248388"; exon_version "1";
11	ensembl	CDS	94119634	94119731	0	+	0	gene_id "ENSRNOG00000023271"; gene_version "9"; transcript_id "ENSRNOT00000107477"; transcript_version "2"; exon_number "9"; gene_name "Parl"; gene_source "ensembl"; gene_biotype "protein_coding"; transcript_name "Parl-203"; transcript_source "ensembl"; transcript_biotype "protein_coding"; protein_id "ENSRNOP00000087363"; protein_version "1";
11	ensembl	exon	94119634	94119731	0	+	.	gene_id "ENSRNOG00000023271"; gene_version "9"; transcript_id "ENSRNOT00000071076"; transcript_version "4"; exon_number "10"; gene_name "Parl"; gene_source "ensembl"; gene_biotype "protein_coding"; transcript_name "Parl-202"; transcript_source "ensembl"; transcript_biotype "protein_coding"; exon_id "ENSRNOE00000248388"; exon_version "1";
11	ensembl	CDS	94119634	94119731	0	+	0	gene_id "ENSRNOG00000023271"; gene_version "9"; transcript_id "ENSRNOT00000071076"; transcript_version "4"; exon_number "10"; gene_name "Parl"; gene_source "ensembl"; gene_biotype "protein_coding"; transcript_name "Parl-202"; transcript_source "ensembl"; transcript_biotype "protein_coding"; protein_id "ENSRNOP00000064548"; protein_version "3";
11	ensembl	exon	94119634	94119731	0	+	.	gene_id "ENSRNOG00000023271"; gene_version "9"; transcript_id "ENSRNOT00000030837"; transcript_version "9"; exon_number "8"; gene_name "Parl"; gene_source "ensembl"; gene_biotype "protein_coding"; transcript_name "Parl-201"; transcript_source "ensembl"; transcript_biotype "protein_coding"; exon_id "ENSRNOE00000248388"; exon_version "1";
11	ensembl	CDS	94119634	94119731	0	+	0	gene_id "ENSRNOG00000023271"; gene_version "9"; transcript_id "ENSRNOT00000030837"; transcript_version "9"; exon_number "8"; gene_name "Parl"; gene_source "ensembl"; gene_biotype "protein_coding"; transcript_name "Parl-201"; transcript_source "ensembl"; transcript_biotype "protein_coding"; protein_id "ENSRNOP00000029124"; protein_version "7";
11	ensembl	exon	94119634	94119731	0	+	.	gene_id "ENSRNOG00000023271"; gene_version "9"; transcript_id "ENSRNOT00000160119"; transcript_version "1"; exon_number "10"; gene_name "Parl"; gene_source "ensembl"; gene_biotype "protein_coding"; transcript_name "Parl-206"; transcript_source "ensembl"; transcript_biotype "protein_coding"; exon_id "ENSRNOE00000248388"; exon_version "1";
11	ensembl	CDS	94119634	94119731	0	+	0	gene_id "ENSRNOG00000023271"; gene_version "9"; transcript_id "ENSRNOT00000160119"; transcript_version "1"; exon_number "10"; gene_name "Parl"; gene_source "ensembl"; gene_biotype "protein_coding"; transcript_name "Parl-206"; transcript_source "ensembl"; transcript_biotype "protein_coding"; protein_id "ENSRNOP00000108723"; protein_version "1";
11	ensembl	exon	94119634	94119731	0	+	.	gene_id "ENSRNOG00000023271"; gene_version "9"; transcript_id "ENSRNOT00000114687"; transcript_version "2"; exon_number "9"; gene_name "Parl"; gene_source "ensembl"; gene_biotype "protein_coding"; transcript_name "Parl-204"; transcript_source "ensembl"; transcript_biotype "protein_coding"; exon_id "ENSRNOE00000248388"; exon_version "1"; tag "Ensembl_canonical";
11	ensembl	CDS	94119634	94119731	0	+	0	gene_id "ENSRNOG00000023271"; gene_version "9"; transcript_id "ENSRNOT00000114687"; transcript_version "2"; exon_number "9"; gene_name "Parl"; gene_source "ensembl"; gene_biotype "protein_coding"; transcript_name "Parl-204"; transcript_source "ensembl"; transcript_biotype "protein_coding"; protein_id "ENSRNOP00000093736"; protein_version "1"; tag "Ensembl_canonical";
11	ensembl	exon	94119634	94119731	0	+	.	gene_id "ENSRNOG00000023271"; gene_version "9"; transcript_id "ENSRNOT00000134252"; transcript_version "1"; exon_number "9"; gene_name "Parl"; gene_source "ensembl"; gene_biotype "protein_coding"; transcript_name "Parl-205"; transcript_source "ensembl"; transcript_biotype "protein_coding"; exon_id "ENSRNOE00000248388"; exon_version "1";
11	ensembl	CDS	94119634	94119731	0	+	0	gene_id "ENSRNOG00000023271"; gene_version "9"; transcript_id "ENSRNOT00000134252"; transcript_version "1"; exon_number "9"; gene_name "Parl"; gene_source "ensembl"; gene_biotype "protein_coding"; transcript_name "Parl-205"; transcript_source "ensembl"; transcript_biotype "protein_coding"; protein_id "ENSRNOP00000111183"; protein_version "1";
11	ensembl	CDS	94124653	94124761	0	+	1	gene_id "ENSRNOG00000023271"; gene_version "9"; transcript_id "ENSRNOT00000107477"; transcript_version "2"; exon_number "10"; gene_name "Parl"; gene_source "ensembl"; gene_biotype "protein_coding"; transcript_name "Parl-203"; transcript_source "ensembl"; transcript_biotype "protein_coding"; protein_id "ENSRNOP00000087363"; protein_version "1";
11	ensembl	CDS	94124653	94124761	0	+	1	gene_id "ENSRNOG00000023271"; gene_version "9"; transcript_id "ENSRNOT00000071076"; transcript_version "4"; exon_number "11"; gene_name "Parl"; gene_source "ensembl"; gene_biotype "protein_coding"; transcript_name "Parl-202"; transcript_source "ensembl"; transcript_biotype "protein_coding"; protein_id "ENSRNOP00000064548"; protein_version "3";
11	ensembl	CDS	94124653	94124761	0	+	1	gene_id "ENSRNOG00000023271"; gene_version "9"; transcript_id "ENSRNOT00000030837"; transcript_version "9"; exon_number "9"; gene_name "Parl"; gene_source "ensembl"; gene_biotype "protein_coding"; transcript_name "Parl-201"; transcript_source "ensembl"; transcript_biotype "protein_coding"; protein_id "ENSRNOP00000029124"; protein_version "7";
11	ensembl	CDS	94124653	94124761	0	+	1	gene_id "ENSRNOG00000023271"; gene_version "9"; transcript_id "ENSRNOT00000160119"; transcript_version "1"; exon_number "11"; gene_name "Parl"; gene_source "ensembl"; gene_biotype "protein_coding"; transcript_name "Parl-206"; transcript_source "ensembl"; transcript_biotype "protein_coding"; protein_id "ENSRNOP00000108723"; protein_version "1";
11	ensembl	CDS	94124653	94124761	0	+	1	gene_id "ENSRNOG00000023271"; gene_version "9"; transcript_id "ENSRNOT00000114687"; transcript_version "2"; exon_number "10"; gene_name "Parl"; gene_source "ensembl"; gene_biotype "protein_coding"; transcript_name "Parl-204"; transcript_source "ensembl"; transcript_biotype "protein_coding"; protein_id "ENSRNOP00000093736"; protein_version "1"; tag "Ensembl_canonical";
11	ensembl	exon	94124653	94124912	0	+	.	gene_id "ENSRNOG00000023271"; gene_version "9"; transcript_id "ENSRNOT00000107477"; transcript_version "2"; exon_number "10"; gene_name "Parl"; gene_source "ensembl"; gene_biotype "protein_coding"; transcript_name "Parl-203"; transcript_source "ensembl"; transcript_biotype "protein_coding"; exon_id "ENSRNOE00000788374"; exon_version "1";
11	ensembl	exon	94124653	94124912	0	+	.	gene_id "ENSRNOG00000023271"; gene_version "9"; transcript_id "ENSRNOT00000071076"; transcript_version "4"; exon_number "11"; gene_name "Parl"; gene_source "ensembl"; gene_biotype "protein_coding"; transcript_name "Parl-202"; transcript_source "ensembl"; transcript_biotype "protein_coding"; exon_id "ENSRNOE00000788374"; exon_version "1";
11	ensembl	exon	94124653	94124912	0	+	.	gene_id "ENSRNOG00000023271"; gene_version "9"; transcript_id "ENSRNOT00000030837"; transcript_version "9"; exon_number "9"; gene_name "Parl"; gene_source "ensembl"; gene_biotype "protein_coding"; transcript_name "Parl-201"; transcript_source "ensembl"; transcript_biotype "protein_coding"; exon_id "ENSRNOE00000788374"; exon_version "1";
11	ensembl	exon	94124653	94124912	0	+	.	gene_id "ENSRNOG00000023271"; gene_version "9"; transcript_id "ENSRNOT00000160119"; transcript_version "1"; exon_number "11"; gene_name "Parl"; gene_source "ensembl"; gene_biotype "protein_coding"; transcript_name "Parl-206"; transcript_source "ensembl"; transcript_biotype "protein_coding"; exon_id "ENSRNOE00000788374"; exon_version "1";
11	ensembl	exon	94124653	94124912	0	+	.	gene_id "ENSRNOG00000023271"; gene_version "9"; transcript_id "ENSRNOT00000114687"; transcript_version "2"; exon_number "10"; gene_name "Parl"; gene_source "ensembl"; gene_biotype "protein_coding"; transcript_name "Parl-204"; transcript_source "ensembl"; transcript_biotype "protein_coding"; exon_id "ENSRNOE00000788374"; exon_version "1"; tag "Ensembl_canonical";
11	ensembl	stop_codon	94124762	94124764	0	+	0	gene_id "ENSRNOG00000023271"; gene_version "9"; transcript_id "ENSRNOT00000107477"; transcript_version "2"; exon_number "10"; gene_name "Parl"; gene_source "ensembl"; gene_biotype "protein_coding"; transcript_name "Parl-203"; transcript_source "ensembl"; transcript_biotype "protein_coding";
11	ensembl	stop_codon	94124762	94124764	0	+	0	gene_id "ENSRNOG00000023271"; gene_version "9"; transcript_id "ENSRNOT00000071076"; transcript_version "4"; exon_number "11"; gene_name "Parl"; gene_source "ensembl"; gene_biotype "protein_coding"; transcript_name "Parl-202"; transcript_source "ensembl"; transcript_biotype "protein_coding";
11	ensembl	stop_codon	94124762	94124764	0	+	0	gene_id "ENSRNOG00000023271"; gene_version "9"; transcript_id "ENSRNOT00000030837"; transcript_version "9"; exon_number "9"; gene_name "Parl"; gene_source "ensembl"; gene_biotype "protein_coding"; transcript_name "Parl-201"; transcript_source "ensembl"; transcript_biotype "protein_coding";
11	ensembl	stop_codon	94124762	94124764	0	+	0	gene_id "ENSRNOG00000023271"; gene_version "9"; transcript_id "ENSRNOT00000160119"; transcript_version "1"; exon_number "11"; gene_name "Parl"; gene_source "ensembl"; gene_biotype "protein_coding"; transcript_name "Parl-206"; transcript_source "ensembl"; transcript_biotype "protein_coding";
11	ensembl	stop_codon	94124762	94124764	0	+	0	gene_id "ENSRNOG00000023271"; gene_version "9"; transcript_id "ENSRNOT00000114687"; transcript_version "2"; exon_number "10"; gene_name "Parl"; gene_source "ensembl"; gene_biotype "protein_coding"; transcript_name "Parl-204"; transcript_source "ensembl"; transcript_biotype "protein_coding"; tag "Ensembl_canonical";
11	ensembl	three_prime_utr	94124765	94124912	0	+	.	gene_id "ENSRNOG00000023271"; gene_version "9"; transcript_id "ENSRNOT00000107477"; transcript_version "2"; gene_name "Parl"; gene_source "ensembl"; gene_biotype "protein_coding"; transcript_name "Parl-203"; transcript_source "ensembl"; transcript_biotype "protein_coding";
11	ensembl	three_prime_utr	94124765	94124912	0	+	.	gene_id "ENSRNOG00000023271"; gene_version "9"; transcript_id "ENSRNOT00000071076"; transcript_version "4"; gene_name "Parl"; gene_source "ensembl"; gene_biotype "protein_coding"; transcript_name "Parl-202"; transcript_source "ensembl"; transcript_biotype "protein_coding";
11	ensembl	three_prime_utr	94124765	94124912	0	+	.	gene_id "ENSRNOG00000023271"; gene_version "9"; transcript_id "ENSRNOT00000030837"; transcript_version "9"; gene_name "Parl"; gene_source "ensembl"; gene_biotype "protein_coding"; transcript_name "Parl-201"; transcript_source "ensembl"; transcript_biotype "protein_coding";
11	ensembl	three_prime_utr	94124765	94124912	0	+	.	gene_id "ENSRNOG00000023271"; gene_version "9"; transcript_id "ENSRNOT00000160119"; transcript_version "1"; gene_name "Parl"; gene_source "ensembl"; gene_biotype "protein_coding"; transcript_name "Parl-206"; transcript_source "ensembl"; transcript_biotype "protein_coding";
11	ensembl	three_prime_utr	94124765	94124912	0	+	.	gene_id "ENSRNOG00000023271"; gene_version "9"; transcript_id "ENSRNOT00000114687"; transcript_version "2"; gene_name "Parl"; gene_source "ensembl"; gene_biotype "protein_coding"; transcript_name "Parl-204"; transcript_source "ensembl"; transcript_biotype "protein_coding"; tag "Ensembl_canonical";
11	ensembl	CDS	94147259	94147283	0	+	1	gene_id "ENSRNOG00000023271"; gene_version "9"; transcript_id "ENSRNOT00000134252"; transcript_version "1"; exon_number "10"; gene_name "Parl"; gene_source "ensembl"; gene_biotype "protein_coding"; transcript_name "Parl-205"; transcript_source "ensembl"; transcript_biotype "protein_coding"; protein_id "ENSRNOP00000111183"; protein_version "1";
11	ensembl	exon	94147259	94148287	0	+	.	gene_id "ENSRNOG00000023271"; gene_version "9"; transcript_id "ENSRNOT00000134252"; transcript_version "1"; exon_number "10"; gene_name "Parl"; gene_source "ensembl"; gene_biotype "protein_coding"; transcript_name "Parl-205"; transcript_source "ensembl"; transcript_biotype "protein_coding"; exon_id "ENSRNOE00000761477"; exon_version "1";
11	ensembl	stop_codon	94147284	94147286	0	+	0	gene_id "ENSRNOG00000023271"; gene_version "9"; transcript_id "ENSRNOT00000134252"; transcript_version "1"; exon_number "10"; gene_name "Parl"; gene_source "ensembl"; gene_biotype "protein_coding"; transcript_name "Parl-205"; transcript_source "ensembl"; transcript_biotype "protein_coding";
11	ensembl	three_prime_utr	94147287	94148287	0	+	.	gene_id "ENSRNOG00000023271"; gene_version "9"; transcript_id "ENSRNOT00000134252"; transcript_version "1"; gene_name "Parl"; gene_source "ensembl"; gene_biotype "protein_coding"; transcript_name "Parl-205"; transcript_source "ensembl"; transcript_biotype "protein_coding";
11	ensembl	exon	94151667	94151999	0	+	.	gene_id "ENSRNOG00000072912"; gene_version "1"; transcript_id "ENSRNOT00000149455"; transcript_version "1"; exon_number "1"; gene_source "ensembl"; gene_biotype "lncRNA"; transcript_source "ensembl"; transcript_biotype "lncRNA"; exon_id "ENSRNOE00000750284"; exon_version "1"; tag "Ensembl_canonical";
11	ensembl	transcript	94151667	94156594	0	+	.	gene_id "ENSRNOG00000072912"; gene_version "1"; transcript_id "ENSRNOT00000149455"; transcript_version "1"; gene_source "ensembl"; gene_biotype "lncRNA"; transcript_source "ensembl"; transcript_biotype "lncRNA"; tag "Ensembl_canonical";
11	ensembl	gene	94151667	94170399	0	+	.	gene_id "ENSRNOG00000072912"; gene_version "1"; gene_source "ensembl"; gene_biotype "lncRNA";
11	ensembl	exon	94151685	94151999	0	+	.	gene_id "ENSRNOG00000072912"; gene_version "1"; transcript_id "ENSRNOT00000149629"; transcript_version "1"; exon_number "1"; gene_source "ensembl"; gene_biotype "lncRNA"; transcript_source "ensembl"; transcript_biotype "lncRNA"; exon_id "ENSRNOE00000706904"; exon_version "1";
11	ensembl	transcript	94151685	94170399	0	+	.	gene_id "ENSRNOG00000072912"; gene_version "1"; transcript_id "ENSRNOT00000149629"; transcript_version "1"; gene_source "ensembl"; gene_biotype "lncRNA"; transcript_source "ensembl"; transcript_biotype "lncRNA";
11	ensembl	exon	94152927	94156594	0	+	.	gene_id "ENSRNOG00000072912"; gene_version "1"; transcript_id "ENSRNOT00000149455"; transcript_version "1"; exon_number "2"; gene_source "ensembl"; gene_biotype "lncRNA"; transcript_source "ensembl"; transcript_biotype "lncRNA"; exon_id "ENSRNOE00000687115"; exon_version "1"; tag "Ensembl_canonical";
11	ensembl	exon	94162098	94162166	0	+	.	gene_id "ENSRNOG00000072912"; gene_version "1"; transcript_id "ENSRNOT00000149629"; transcript_version "1"; exon_number "2"; gene_source "ensembl"; gene_biotype "lncRNA"; transcript_source "ensembl"; transcript_biotype "lncRNA"; exon_id "ENSRNOE00000729091"; exon_version "1";
11	ensembl	exon	94169904	94170399	0	+	.	gene_id "ENSRNOG00000072912"; gene_version "1"; transcript_id "ENSRNOT00000149629"; transcript_version "1"; exon_number "3"; gene_source "ensembl"; gene_biotype "lncRNA"; transcript_source "ensembl"; transcript_biotype "lncRNA"; exon_id "ENSRNOE00000750199"; exon_version "1";
11	ensembl	exon	94207177	94207484	0	+	.	gene_id "ENSRNOG00000074047"; gene_version "1"; transcript_id "ENSRNOT00000129262"; transcript_version "1"; exon_number "1"; gene_source "ensembl"; gene_biotype "lncRNA"; transcript_source "ensembl"; transcript_biotype "lncRNA"; exon_id "ENSRNOE00000682987"; exon_version "1"; tag "Ensembl_canonical";
11	ensembl	exon	94207177	94207484	0	+	.	gene_id "ENSRNOG00000074047"; gene_version "1"; transcript_id "ENSRNOT00000148977"; transcript_version "1"; exon_number "1"; gene_source "ensembl"; gene_biotype "lncRNA"; transcript_source "ensembl"; transcript_biotype "lncRNA"; exon_id "ENSRNOE00000682987"; exon_version "1";
11	ensembl	transcript	94207177	94208443	0	+	.	gene_id "ENSRNOG00000074047"; gene_version "1"; transcript_id "ENSRNOT00000148977"; transcript_version "1"; gene_source "ensembl"; gene_biotype "lncRNA"; transcript_source "ensembl"; transcript_biotype "lncRNA";
11	ensembl	gene	94207177	94230397	0	+	.	gene_id "ENSRNOG00000074047"; gene_version "1"; gene_source "ensembl"; gene_biotype "lncRNA";
11	ensembl	transcript	94207177	94230397	0	+	.	gene_id "ENSRNOG00000074047"; gene_version "1"; transcript_id "ENSRNOT00000129262"; transcript_version "1"; gene_source "ensembl"; gene_biotype "lncRNA"; transcript_source "ensembl"; transcript_biotype "lncRNA"; tag "Ensembl_canonical";
11	ensembl	exon	94207952	94208443	0	+	.	gene_id "ENSRNOG00000074047"; gene_version "1"; transcript_id "ENSRNOT00000148977"; transcript_version "1"; exon_number "2"; gene_source "ensembl"; gene_biotype "lncRNA"; transcript_source "ensembl"; transcript_biotype "lncRNA"; exon_id "ENSRNOE00000815756"; exon_version "1";
11	ensembl	exon	94209037	94209294	0	+	.	gene_id "ENSRNOG00000074047"; gene_version "1"; transcript_id "ENSRNOT00000129262"; transcript_version "1"; exon_number "2"; gene_source "ensembl"; gene_biotype "lncRNA"; transcript_source "ensembl"; transcript_biotype "lncRNA"; exon_id "ENSRNOE00000741507"; exon_version "1"; tag "Ensembl_canonical";
11	ensembl	exon	94227746	94228055	0	+	.	gene_id "ENSRNOG00000074047"; gene_version "1"; transcript_id "ENSRNOT00000173917"; transcript_version "1"; exon_number "1"; gene_source "ensembl"; gene_biotype "lncRNA"; transcript_source "ensembl"; transcript_biotype "lncRNA"; exon_id "ENSRNOE00000676174"; exon_version "1";
11	ensembl	transcript	94227746	94230397	0	+	.	gene_id "ENSRNOG00000074047"; gene_version "1"; transcript_id "ENSRNOT00000173917"; transcript_version "1"; gene_source "ensembl"; gene_biotype "lncRNA"; transcript_source "ensembl"; transcript_biotype "lncRNA";
11	ensembl	exon	94227875	94228261	0	+	.	gene_id "ENSRNOG00000074047"; gene_version "1"; transcript_id "ENSRNOT00000134270"; transcript_version "1"; exon_number "1"; gene_source "ensembl"; gene_biotype "lncRNA"; transcript_source "ensembl"; transcript_biotype "lncRNA"; exon_id "ENSRNOE00000778505"; exon_version "1";
11	ensembl	transcript	94227875	94230397	0	+	.	gene_id "ENSRNOG00000074047"; gene_version "1"; transcript_id "ENSRNOT00000134270"; transcript_version "1"; gene_source "ensembl"; gene_biotype "lncRNA"; transcript_source "ensembl"; transcript_biotype "lncRNA";
11	ensembl	exon	94229833	94229940	0	+	.	gene_id "ENSRNOG00000074047"; gene_version "1"; transcript_id "ENSRNOT00000134270"; transcript_version "1"; exon_number "2"; gene_source "ensembl"; gene_biotype "lncRNA"; transcript_source "ensembl"; transcript_biotype "lncRNA"; exon_id "ENSRNOE00000683768"; exon_version "1";
11	ensembl	exon	94230120	94230397	0	+	.	gene_id "ENSRNOG00000074047"; gene_version "1"; transcript_id "ENSRNOT00000129262"; transcript_version "1"; exon_number "3"; gene_source "ensembl"; gene_biotype "lncRNA"; transcript_source "ensembl"; transcript_biotype "lncRNA"; exon_id "ENSRNOE00000750356"; exon_version "1"; tag "Ensembl_canonical";
11	ensembl	exon	94230120	94230397	0	+	.	gene_id "ENSRNOG00000074047"; gene_version "1"; transcript_id "ENSRNOT00000173917"; transcript_version "1"; exon_number "2"; gene_source "ensembl"; gene_biotype "lncRNA"; transcript_source "ensembl"; transcript_biotype "lncRNA"; exon_id "ENSRNOE00000750356"; exon_version "1";
11	ensembl	exon	94230120	94230397	0	+	.	gene_id "ENSRNOG00000074047"; gene_version "1"; transcript_id "ENSRNOT00000134270"; transcript_version "1"; exon_number "3"; gene_source "ensembl"; gene_biotype "lncRNA"; transcript_source "ensembl"; transcript_biotype "lncRNA"; exon_id "ENSRNOE00000750356"; exon_version "1";
11	ensembl	five_prime_utr	94238542	94238559	0	+	.	gene_id "ENSRNOG00000090872"; gene_version "1"; transcript_id "ENSRNOT00000131134"; transcript_version "1"; gene_name "Map6d1"; gene_source "ensembl"; gene_biotype "protein_coding"; transcript_name "Map6d1-201"; transcript_source "ensembl"; transcript_biotype "protein_coding"; tag "Ensembl_canonical";
11	ensembl	exon	94238542	94238939	0	+	.	gene_id "ENSRNOG00000090872"; gene_version "1"; transcript_id "ENSRNOT00000131134"; transcript_version "1"; exon_number "1"; gene_name "Map6d1"; gene_source "ensembl"; gene_biotype "protein_coding"; transcript_name "Map6d1-201"; transcript_source "ensembl"; transcript_biotype "protein_coding"; exon_id "ENSRNOE00000018372"; exon_version "4"; tag "Ensembl_canonical";
11	ENSEMBL114_rn	exon	94238542	94238939	0.0219355649161145	+	.	gene_id "ENSRNOG00000090872"; transcript_id "ENSRNOG00000090872_tx_1"; exon_id "11_94238542_94238939_+"; exonnum "1"; txlen "1713";
11	ENSEMBL114_rn	exon	94238542	94238939	0.010775365221951	+	.	gene_id "ENSRNOG00000090872"; transcript_id "ENSRNOG00000090872_tx_2"; exon_id "11_94238542_94238939_+"; exonnum "1"; txlen "1044";
11	ensembl	gene	94238542	94246901	0	+	.	gene_id "ENSRNOG00000090872"; gene_version "1"; gene_name "Map6d1"; gene_source "ensembl"; gene_biotype "protein_coding";
11	ensembl	transcript	94238542	94246901	0	+	.	gene_id "ENSRNOG00000090872"; gene_version "1"; transcript_id "ENSRNOT00000131134"; transcript_version "1"; gene_name "Map6d1"; gene_source "ensembl"; gene_biotype "protein_coding"; transcript_name "Map6d1-201"; transcript_source "ensembl"; transcript_biotype "protein_coding"; tag "Ensembl_canonical";
11	ensembl	start_codon	94238560	94238562	0	+	0	gene_id "ENSRNOG00000090872"; gene_version "1"; transcript_id "ENSRNOT00000131134"; transcript_version "1"; exon_number "1"; gene_name "Map6d1"; gene_source "ensembl"; gene_biotype "protein_coding"; transcript_name "Map6d1-201"; transcript_source "ensembl"; transcript_biotype "protein_coding"; tag "Ensembl_canonical";
11	ensembl	CDS	94238560	94238939	0	+	0	gene_id "ENSRNOG00000090872"; gene_version "1"; transcript_id "ENSRNOT00000131134"; transcript_version "1"; exon_number "1"; gene_name "Map6d1"; gene_source "ensembl"; gene_biotype "protein_coding"; transcript_name "Map6d1-201"; transcript_source "ensembl"; transcript_biotype "protein_coding"; protein_id "ENSRNOP00000101181"; protein_version "1"; tag "Ensembl_canonical";
11	ensembl	exon	94243240	94243357	0	+	.	gene_id "ENSRNOG00000090872"; gene_version "1"; transcript_id "ENSRNOT00000131134"; transcript_version "1"; exon_number "2"; gene_name "Map6d1"; gene_source "ensembl"; gene_biotype "protein_coding"; transcript_name "Map6d1-201"; transcript_source "ensembl"; transcript_biotype "protein_coding"; exon_id "ENSRNOE00000018373"; exon_version "1"; tag "Ensembl_canonical";
11	ensembl	CDS	94243240	94243357	0	+	1	gene_id "ENSRNOG00000090872"; gene_version "1"; transcript_id "ENSRNOT00000131134"; transcript_version "1"; exon_number "2"; gene_name "Map6d1"; gene_source "ensembl"; gene_biotype "protein_coding"; transcript_name "Map6d1-201"; transcript_source "ensembl"; transcript_biotype "protein_coding"; protein_id "ENSRNOP00000101181"; protein_version "1"; tag "Ensembl_canonical";
11	ENSEMBL114_rn	exon	94243240	94243357	0.0219355649161145	+	.	gene_id "ENSRNOG00000090872"; transcript_id "ENSRNOG00000090872_tx_1"; exon_id "11_94243240_94243357_+"; exonnum "2"; txlen "1713";
11	ENSEMBL114_rn	exon	94243240	94243357	0.010775365221951	+	.	gene_id "ENSRNOG00000090872"; transcript_id "ENSRNOG00000090872_tx_2"; exon_id "11_94243240_94243357_+"; exonnum "2"; txlen "1044";
11	ensembl	CDS	94243957	94244031	0	+	0	gene_id "ENSRNOG00000090872"; gene_version "1"; transcript_id "ENSRNOT00000131134"; transcript_version "1"; exon_number "3"; gene_name "Map6d1"; gene_source "ensembl"; gene_biotype "protein_coding"; transcript_name "Map6d1-201"; transcript_source "ensembl"; transcript_biotype "protein_coding"; protein_id "ENSRNOP00000101181"; protein_version "1"; tag "Ensembl_canonical";
11	sraer114_mid	exon	94243957	94244339	0.0219355649161145	+	.	gene_id "ENSRNOG00000090872"; transcript_id "ENSRNOG00000090872_tx_1"; exon_id "11_94243957_94244339_+"; exonnum "3"; txlen "1713";
11	sraer114_mid	exon	94243957	94244339	0.010775365221951	+	.	gene_id "ENSRNOG00000090872"; transcript_id "ENSRNOG00000090872_tx_2"; exon_id "11_94243957_94244339_+"; exonnum "3"; txlen "1044";
11	ensembl	exon	94243957	94246901	0	+	.	gene_id "ENSRNOG00000090872"; gene_version "1"; transcript_id "ENSRNOT00000131134"; transcript_version "1"; exon_number "3"; gene_name "Map6d1"; gene_source "ensembl"; gene_biotype "protein_coding"; transcript_name "Map6d1-201"; transcript_source "ensembl"; transcript_biotype "protein_coding"; exon_id "ENSRNOE00000785500"; exon_version "1"; tag "Ensembl_canonical";
11	ensembl	stop_codon	94244032	94244034	0	+	0	gene_id "ENSRNOG00000090872"; gene_version "1"; transcript_id "ENSRNOT00000131134"; transcript_version "1"; exon_number "3"; gene_name "Map6d1"; gene_source "ensembl"; gene_biotype "protein_coding"; transcript_name "Map6d1-201"; transcript_source "ensembl"; transcript_biotype "protein_coding"; tag "Ensembl_canonical";
11	ensembl	three_prime_utr	94244035	94246901	0	+	.	gene_id "ENSRNOG00000090872"; gene_version "1"; transcript_id "ENSRNOT00000131134"; transcript_version "1"; gene_name "Map6d1"; gene_source "ensembl"; gene_biotype "protein_coding"; transcript_name "Map6d1-201"; transcript_source "ensembl"; transcript_biotype "protein_coding"; tag "Ensembl_canonical";
11	sraer114_ss	exon	94244913	94245057	0.010775365221951	+	.	gene_id "ENSRNOG00000090872"; transcript_id "ENSRNOG00000090872_tx_2"; exon_id "11_94244913_94245057_+"; exonnum "4"; txlen "1044";
11	sraer114_ss	exon	94245983	94246796	0.0219355649161145	+	.	gene_id "ENSRNOG00000090872"; transcript_id "ENSRNOG00000090872_tx_1"; exon_id "11_94245983_94246796_+"; exonnum "4"; txlen "1713";
11	sraer114_es	exon	94374063	94374405	55.0066523169564	+	.	gene_id "sraer114_gene_1424"; transcript_id "sraer114_gene_1424_tx_1"; exon_id "11_94374063_94374405_+"; exonnum "1"; txlen "730";
11	sraer114_ss	exon	94374432	94374818	55.0066523169564	+	.	gene_id "sraer114_gene_1424"; transcript_id "sraer114_gene_1424_tx_1"; exon_id "11_94374432_94374818_+"; exonnum "2"; txlen "730";
11	ensembl	exon	94384088	94385020	0	+	.	gene_id "ENSRNOG00000086683"; gene_version "1"; transcript_id "ENSRNOT00000133621"; transcript_version "1"; exon_number "1"; gene_source "ensembl"; gene_biotype "lncRNA"; transcript_source "ensembl"; transcript_biotype "lncRNA"; exon_id "ENSRNOE00000687700"; exon_version "1"; tag "Ensembl_canonical";
11	ENSEMBL114_rn	exon	94384088	94385020	0.0752146715015832	+	.	gene_id "ENSRNOG00000086683"; transcript_id "ENSRNOG00000086683_tx_1"; exon_id "11_94384088_94385020_+"; exonnum "1"; txlen "1022";
11	ensembl	gene	94384088	94397222	0	+	.	gene_id "ENSRNOG00000086683"; gene_version "1"; gene_source "ensembl"; gene_biotype "lncRNA";
11	ensembl	transcript	94384088	94397222	0	+	.	gene_id "ENSRNOG00000086683"; gene_version "1"; transcript_id "ENSRNOT00000133621"; transcript_version "1"; gene_source "ensembl"; gene_biotype "lncRNA"; transcript_source "ensembl"; transcript_biotype "lncRNA"; tag "Ensembl_canonical";
11	sraer114_ss	exon	94385104	94385192	0.0752146715015832	+	.	gene_id "ENSRNOG00000086683"; transcript_id "ENSRNOG00000086683_tx_1"; exon_id "11_94385104_94385192_+"; exonnum "2"; txlen "1022";
11	ensembl	exon	94397098	94397222	0	+	.	gene_id "ENSRNOG00000086683"; gene_version "1"; transcript_id "ENSRNOT00000133621"; transcript_version "1"; exon_number "2"; gene_source "ensembl"; gene_biotype "lncRNA"; transcript_source "ensembl"; transcript_biotype "lncRNA"; exon_id "ENSRNOE00000814243"; exon_version "1"; tag "Ensembl_canonical";
11	ensembl	five_prime_utr	94475262	94475343	0	+	.	gene_id "ENSRNOG00000001908"; gene_version "8"; transcript_id "ENSRNOT00000002617"; transcript_version "8"; gene_name "Klhl6"; gene_source "ensembl"; gene_biotype "protein_coding"; transcript_name "Klhl6-201"; transcript_source "ensembl"; transcript_biotype "protein_coding"; tag "Ensembl_canonical";
11	ensembl	exon	94475262	94475630	0	+	.	gene_id "ENSRNOG00000001908"; gene_version "8"; transcript_id "ENSRNOT00000002617"; transcript_version "8"; exon_number "1"; gene_name "Klhl6"; gene_source "ensembl"; gene_biotype "protein_coding"; transcript_name "Klhl6-201"; transcript_source "ensembl"; transcript_biotype "protein_coding"; exon_id "ENSRNOE00000018355"; exon_version "8"; tag "Ensembl_canonical";
11	ENSEMBL114_rn	exon	94475262	94475630	3.26948795156115	+	.	gene_id "ENSRNOG00000001908"; transcript_id "ENSRNOG00000001908_tx_1"; exon_id "11_94475262_94475630_+"; exonnum "1"; txlen "728";
11	ENSEMBL114_rn	exon	94475262	94475630	0.086565837918114	+	.	gene_id "ENSRNOG00000001908"; transcript_id "ENSRNOG00000001908_tx_4"; exon_id "11_94475262_94475630_+"; exonnum "1"; txlen "2100";
11	ensembl	gene	94475262	94514623	0	+	.	gene_id "ENSRNOG00000001908"; gene_version "8"; gene_name "Klhl6"; gene_source "ensembl"; gene_biotype "protein_coding";
11	ensembl	transcript	94475262	94514623	0	+	.	gene_id "ENSRNOG00000001908"; gene_version "8"; transcript_id "ENSRNOT00000002617"; transcript_version "8"; gene_name "Klhl6"; gene_source "ensembl"; gene_biotype "protein_coding"; transcript_name "Klhl6-201"; transcript_source "ensembl"; transcript_biotype "protein_coding"; tag "Ensembl_canonical";
11	ensembl	start_codon	94475344	94475346	0	+	0	gene_id "ENSRNOG00000001908"; gene_version "8"; transcript_id "ENSRNOT00000002617"; transcript_version "8"; exon_number "1"; gene_name "Klhl6"; gene_source "ensembl"; gene_biotype "protein_coding"; transcript_name "Klhl6-201"; transcript_source "ensembl"; transcript_biotype "protein_coding"; tag "Ensembl_canonical";
11	ensembl	CDS	94475344	94475630	0	+	0	gene_id "ENSRNOG00000001908"; gene_version "8"; transcript_id "ENSRNOT00000002617"; transcript_version "8"; exon_number "1"; gene_name "Klhl6"; gene_source "ensembl"; gene_biotype "protein_coding"; transcript_name "Klhl6-201"; transcript_source "ensembl"; transcript_biotype "protein_coding"; protein_id "ENSRNOP00000002617"; protein_version "6"; tag "Ensembl_canonical";
11	ensembl	exon	94491446	94491611	0	+	.	gene_id "ENSRNOG00000001908"; gene_version "8"; transcript_id "ENSRNOT00000002617"; transcript_version "8"; exon_number "2"; gene_name "Klhl6"; gene_source "ensembl"; gene_biotype "protein_coding"; transcript_name "Klhl6-201"; transcript_source "ensembl"; transcript_biotype "protein_coding"; exon_id "ENSRNOE00000305910"; exon_version "1"; tag "Ensembl_canonical";
11	ensembl	CDS	94491446	94491611	0	+	1	gene_id "ENSRNOG00000001908"; gene_version "8"; transcript_id "ENSRNOT00000002617"; transcript_version "8"; exon_number "2"; gene_name "Klhl6"; gene_source "ensembl"; gene_biotype "protein_coding"; transcript_name "Klhl6-201"; transcript_source "ensembl"; transcript_biotype "protein_coding"; protein_id "ENSRNOP00000002617"; protein_version "6"; tag "Ensembl_canonical";
11	ENSEMBL114_rn	exon	94491446	94491611	3.26948795156115	+	.	gene_id "ENSRNOG00000001908"; transcript_id "ENSRNOG00000001908_tx_1"; exon_id "11_94491446_94491611_+"; exonnum "2"; txlen "728";
11	ENSEMBL114_rn	exon	94491446	94491611	0.086565837918114	+	.	gene_id "ENSRNOG00000001908"; transcript_id "ENSRNOG00000001908_tx_4"; exon_id "11_94491446_94491611_+"; exonnum "2"; txlen "2100";
11	sraer114_ss	exon	94493204	94493396	3.26948795156115	+	.	gene_id "ENSRNOG00000001908"; transcript_id "ENSRNOG00000001908_tx_1"; exon_id "11_94493204_94493396_+"; exonnum "3"; txlen "728";
11	ensembl	exon	94501705	94502154	0	+	.	gene_id "ENSRNOG00000001908"; gene_version "8"; transcript_id "ENSRNOT00000002617"; transcript_version "8"; exon_number "3"; gene_name "Klhl6"; gene_source "ensembl"; gene_biotype "protein_coding"; transcript_name "Klhl6-201"; transcript_source "ensembl"; transcript_biotype "protein_coding"; exon_id "ENSRNOE00000018357"; exon_version "1"; tag "Ensembl_canonical";
11	ensembl	CDS	94501705	94502154	0	+	0	gene_id "ENSRNOG00000001908"; gene_version "8"; transcript_id "ENSRNOT00000002617"; transcript_version "8"; exon_number "3"; gene_name "Klhl6"; gene_source "ensembl"; gene_biotype "protein_coding"; transcript_name "Klhl6-201"; transcript_source "ensembl"; transcript_biotype "protein_coding"; protein_id "ENSRNOP00000002617"; protein_version "6"; tag "Ensembl_canonical";
11	ENSEMBL114_rn	exon	94501705	94502154	0.086565837918114	+	.	gene_id "ENSRNOG00000001908"; transcript_id "ENSRNOG00000001908_tx_4"; exon_id "11_94501705_94502154_+"; exonnum "3"; txlen "2100";
11	ensembl	exon	94505122	94505296	0	+	.	gene_id "ENSRNOG00000001908"; gene_version "8"; transcript_id "ENSRNOT00000002617"; transcript_version "8"; exon_number "4"; gene_name "Klhl6"; gene_source "ensembl"; gene_biotype "protein_coding"; transcript_name "Klhl6-201"; transcript_source "ensembl"; transcript_biotype "protein_coding"; exon_id "ENSRNOE00000018358"; exon_version "2"; tag "Ensembl_canonical";
11	ensembl	CDS	94505122	94505296	0	+	0	gene_id "ENSRNOG00000001908"; gene_version "8"; transcript_id "ENSRNOT00000002617"; transcript_version "8"; exon_number "4"; gene_name "Klhl6"; gene_source "ensembl"; gene_biotype "protein_coding"; transcript_name "Klhl6-201"; transcript_source "ensembl"; transcript_biotype "protein_coding"; protein_id "ENSRNOP00000002617"; protein_version "6"; tag "Ensembl_canonical";
11	sraer114_mid	exon	94505122	94505359	0.086565837918114	+	.	gene_id "ENSRNOG00000001908"; transcript_id "ENSRNOG00000001908_tx_4"; exon_id "11_94505122_94505359_+"; exonnum "4"; txlen "2100";
11	sraer114_es	exon	94508259	94508728	0.311782421835724	+	.	gene_id "ENSRNOG00000001908"; transcript_id "ENSRNOG00000001908_tx_2"; exon_id "11_94508259_94508728_+"; exonnum "1"; txlen "1265";
11	ensembl	exon	94510330	94510532	0	+	.	gene_id "ENSRNOG00000001908"; gene_version "8"; transcript_id "ENSRNOT00000002617"; transcript_version "8"; exon_number "5"; gene_name "Klhl6"; gene_source "ensembl"; gene_biotype "protein_coding"; transcript_name "Klhl6-201"; transcript_source "ensembl"; transcript_biotype "protein_coding"; exon_id "ENSRNOE00000316649"; exon_version "1"; tag "Ensembl_canonical";
11	ensembl	CDS	94510330	94510532	0	+	2	gene_id "ENSRNOG00000001908"; gene_version "8"; transcript_id "ENSRNOT00000002617"; transcript_version "8"; exon_number "5"; gene_name "Klhl6"; gene_source "ensembl"; gene_biotype "protein_coding"; transcript_name "Klhl6-201"; transcript_source "ensembl"; transcript_biotype "protein_coding"; protein_id "ENSRNOP00000002617"; protein_version "6"; tag "Ensembl_canonical";
11	ENSEMBL114_rn	exon	94510330	94510532	0.311782421835724	+	.	gene_id "ENSRNOG00000001908"; transcript_id "ENSRNOG00000001908_tx_2"; exon_id "11_94510330_94510532_+"; exonnum "2"; txlen "1265";
11	ENSEMBL114_rn	exon	94510330	94510532	0.086565837918114	+	.	gene_id "ENSRNOG00000001908"; transcript_id "ENSRNOG00000001908_tx_4"; exon_id "11_94510330_94510532_+"; exonnum "5"; txlen "2100";
11	ensembl	exon	94511700	94511913	0	+	.	gene_id "ENSRNOG00000001908"; gene_version "8"; transcript_id "ENSRNOT00000002617"; transcript_version "8"; exon_number "6"; gene_name "Klhl6"; gene_source "ensembl"; gene_biotype "protein_coding"; transcript_name "Klhl6-201"; transcript_source "ensembl"; transcript_biotype "protein_coding"; exon_id "ENSRNOE00000285224"; exon_version "1"; tag "Ensembl_canonical";
11	ensembl	CDS	94511700	94511913	0	+	0	gene_id "ENSRNOG00000001908"; gene_version "8"; transcript_id "ENSRNOT00000002617"; transcript_version "8"; exon_number "6"; gene_name "Klhl6"; gene_source "ensembl"; gene_biotype "protein_coding"; transcript_name "Klhl6-201"; transcript_source "ensembl"; transcript_biotype "protein_coding"; protein_id "ENSRNOP00000002617"; protein_version "6"; tag "Ensembl_canonical";
11	ENSEMBL114_rn	exon	94511700	94511913	0.311782421835724	+	.	gene_id "ENSRNOG00000001908"; transcript_id "ENSRNOG00000001908_tx_2"; exon_id "11_94511700_94511913_+"; exonnum "3"; txlen "1265";
11	ENSEMBL114_rn	exon	94511700	94511913	0.086565837918114	+	.	gene_id "ENSRNOG00000001908"; transcript_id "ENSRNOG00000001908_tx_4"; exon_id "11_94511700_94511913_+"; exonnum "6"; txlen "2100";
11	sraer114_es	exon	94512380	94512667	0.0899195241266247	+	.	gene_id "ENSRNOG00000001908"; transcript_id "ENSRNOG00000001908_tx_3"; exon_id "11_94512380_94512667_+"; exonnum "1"; txlen "666";
11	ensembl	CDS	94513238	94513536	0	+	2	gene_id "ENSRNOG00000001908"; gene_version "8"; transcript_id "ENSRNOT00000002617"; transcript_version "8"; exon_number "7"; gene_name "Klhl6"; gene_source "ensembl"; gene_biotype "protein_coding"; transcript_name "Klhl6-201"; transcript_source "ensembl"; transcript_biotype "protein_coding"; protein_id "ENSRNOP00000002617"; protein_version "6"; tag "Ensembl_canonical";
11	sraer114_mid	exon	94513238	94513615	0.311782421835724	+	.	gene_id "ENSRNOG00000001908"; transcript_id "ENSRNOG00000001908_tx_2"; exon_id "11_94513238_94513615_+"; exonnum "4"; txlen "1265";
11	sraer114_mid	exon	94513238	94513615	0.0899195241266247	+	.	gene_id "ENSRNOG00000001908"; transcript_id "ENSRNOG00000001908_tx_3"; exon_id "11_94513238_94513615_+"; exonnum "2"; txlen "666";
11	sraer114_mid	exon	94513238	94513615	0.086565837918114	+	.	gene_id "ENSRNOG00000001908"; transcript_id "ENSRNOG00000001908_tx_4"; exon_id "11_94513238_94513615_+"; exonnum "7"; txlen "2100";
11	ensembl	exon	94513238	94514623	0	+	.	gene_id "ENSRNOG00000001908"; gene_version "8"; transcript_id "ENSRNOT00000002617"; transcript_version "8"; exon_number "7"; gene_name "Klhl6"; gene_source "ensembl"; gene_biotype "protein_coding"; transcript_name "Klhl6-201"; transcript_source "ensembl"; transcript_biotype "protein_coding"; exon_id "ENSRNOE00000616070"; exon_version "2"; tag "Ensembl_canonical";
11	ensembl	stop_codon	94513537	94513539	0	+	0	gene_id "ENSRNOG00000001908"; gene_version "8"; transcript_id "ENSRNOT00000002617"; transcript_version "8"; exon_number "7"; gene_name "Klhl6"; gene_source "ensembl"; gene_biotype "protein_coding"; transcript_name "Klhl6-201"; transcript_source "ensembl"; transcript_biotype "protein_coding"; tag "Ensembl_canonical";
11	ensembl	three_prime_utr	94513540	94514623	0	+	.	gene_id "ENSRNOG00000001908"; gene_version "8"; transcript_id "ENSRNOT00000002617"; transcript_version "8"; gene_name "Klhl6"; gene_source "ensembl"; gene_biotype "protein_coding"; transcript_name "Klhl6-201"; transcript_source "ensembl"; transcript_biotype "protein_coding"; tag "Ensembl_canonical";
11	sraer114_ss	exon	94515110	94515191	0.086565837918114	+	.	gene_id "ENSRNOG00000001908"; transcript_id "ENSRNOG00000001908_tx_4"; exon_id "11_94515110_94515191_+"; exonnum "8"; txlen "2100";
11	sraer114_es	exon	94529967	94530021	0.181308822856173	+	.	gene_id "ENSRNOG00000038119"; transcript_id "ENSRNOG00000038119_tx_10"; exon_id "11_94529967_94530021_+"; exonnum "1"; txlen "528";
11	sraer114_es	exon	94529967	94530021	0.178714602398448	+	.	gene_id "ENSRNOG00000038119"; transcript_id "ENSRNOG00000038119_tx_11"; exon_id "11_94529967_94530021_+"; exonnum "1"; txlen "504";
11	sraer114_es	exon	94529967	94530021	0.533460473175925	+	.	gene_id "ENSRNOG00000038119"; transcript_id "ENSRNOG00000038119_tx_5"; exon_id "11_94529967_94530021_+"; exonnum "1"; txlen "522";
11	sraer114_es	exon	94532131	94532309	0.218215914383569	+	.	gene_id "ENSRNOG00000038119"; transcript_id "ENSRNOG00000038119_tx_8"; exon_id "11_94532131_94532309_+"; exonnum "1"; txlen "586";
11	sraer114_mid	exon	94543524	94543663	0.181308822856173	+	.	gene_id "ENSRNOG00000038119"; transcript_id "ENSRNOG00000038119_tx_10"; exon_id "11_94543524_94543663_+"; exonnum "2"; txlen "528";
11	sraer114_mid	exon	94543524	94543663	0.178714602398448	+	.	gene_id "ENSRNOG00000038119"; transcript_id "ENSRNOG00000038119_tx_11"; exon_id "11_94543524_94543663_+"; exonnum "2"; txlen "504";
11	sraer114_mid	exon	94543524	94543663	0.533460473175925	+	.	gene_id "ENSRNOG00000038119"; transcript_id "ENSRNOG00000038119_tx_5"; exon_id "11_94543524_94543663_+"; exonnum "2"; txlen "522";
11	sraer114_mid	exon	94543524	94543663	0.218215914383569	+	.	gene_id "ENSRNOG00000038119"; transcript_id "ENSRNOG00000038119_tx_8"; exon_id "11_94543524_94543663_+"; exonnum "2"; txlen "586";
11	sraer114_mid	exon	94551709	94551768	0.181308822856173	+	.	gene_id "ENSRNOG00000038119"; transcript_id "ENSRNOG00000038119_tx_10"; exon_id "11_94551709_94551768_+"; exonnum "3"; txlen "528";
11	sraer114_mid	exon	94551709	94551768	0.533460473175925	+	.	gene_id "ENSRNOG00000038119"; transcript_id "ENSRNOG00000038119_tx_5"; exon_id "11_94551709_94551768_+"; exonnum "3"; txlen "522";
11	sraer114_mid	exon	94556262	94556426	0.178714602398448	+	.	gene_id "ENSRNOG00000038119"; transcript_id "ENSRNOG00000038119_tx_11"; exon_id "11_94556262_94556426_+"; exonnum "3"; txlen "504";
11	sraer114_mid	exon	94556304	94556426	0.181308822856173	+	.	gene_id "ENSRNOG00000038119"; transcript_id "ENSRNOG00000038119_tx_10"; exon_id "11_94556304_94556426_+"; exonnum "4"; txlen "528";
11	sraer114_mid	exon	94556304	94556426	1.94560186911624	+	.	gene_id "ENSRNOG00000038119"; transcript_id "ENSRNOG00000038119_tx_2"; exon_id "11_94556304_94556426_+"; exonnum "1"; txlen "693";
11	sraer114_mid	exon	94556304	94556426	0.533460473175925	+	.	gene_id "ENSRNOG00000038119"; transcript_id "ENSRNOG00000038119_tx_5"; exon_id "11_94556304_94556426_+"; exonnum "4"; txlen "522";
11	sraer114_mid	exon	94556304	94556426	0.416902583174606	+	.	gene_id "ENSRNOG00000038119"; transcript_id "ENSRNOG00000038119_tx_6"; exon_id "11_94556304_94556426_+"; exonnum "1"; txlen "699";
11	sraer114_mid	exon	94556304	94556426	0.218215914383569	+	.	gene_id "ENSRNOG00000038119"; transcript_id "ENSRNOG00000038119_tx_8"; exon_id "11_94556304_94556426_+"; exonnum "3"; txlen "586";
11	ensembl	gene	94556447	94556551	0	+	.	gene_id "ENSRNOG00000048889"; gene_version "3"; gene_name "Mir6323"; gene_source "ensembl"; gene_biotype "miRNA";
11	ensembl	transcript	94556447	94556551	0	+	.	gene_id "ENSRNOG00000048889"; gene_version "3"; transcript_id "ENSRNOT00000074134"; transcript_version "3"; gene_name "Mir6323"; gene_source "ensembl"; gene_biotype "miRNA"; transcript_name "Mir6323-201"; transcript_source "ensembl"; transcript_biotype "miRNA"; tag "Ensembl_canonical";
11	ensembl	exon	94556447	94556551	0	+	.	gene_id "ENSRNOG00000048889"; gene_version "3"; transcript_id "ENSRNOT00000074134"; transcript_version "3"; exon_number "1"; gene_name "Mir6323"; gene_source "ensembl"; gene_biotype "miRNA"; transcript_name "Mir6323-201"; transcript_source "ensembl"; transcript_biotype "miRNA"; exon_id "ENSRNOE00000498890"; exon_version "1"; tag "Ensembl_canonical";
11	ensembl	start_codon	94556477	94556479	0	+	0	gene_id "ENSRNOG00000038119"; gene_version "6"; transcript_id "ENSRNOT00000058006"; transcript_version "6"; exon_number "1"; gene_name "AABR07034706.1"; gene_source "ensembl"; gene_biotype "protein_coding"; transcript_name "AABR07034706.1-201"; transcript_source "ensembl"; transcript_biotype "protein_coding"; tag "Ensembl_canonical"; projection_parent_transcript "ENSMUST00000100083.5";
11	ensembl	exon	94556477	94556657	0	+	.	gene_id "ENSRNOG00000038119"; gene_version "6"; transcript_id "ENSRNOT00000058006"; transcript_version "6"; exon_number "1"; gene_name "AABR07034706.1"; gene_source "ensembl"; gene_biotype "protein_coding"; transcript_name "AABR07034706.1-201"; transcript_source "ensembl"; transcript_biotype "protein_coding"; exon_id "ENSRNOE00000392732"; exon_version "1"; tag "Ensembl_canonical"; projection_parent_transcript "ENSMUST00000100083.5";
11	ensembl	CDS	94556477	94556657	0	+	0	gene_id "ENSRNOG00000038119"; gene_version "6"; transcript_id "ENSRNOT00000058006"; transcript_version "6"; exon_number "1"; gene_name "AABR07034706.1"; gene_source "ensembl"; gene_biotype "protein_coding"; transcript_name "AABR07034706.1-201"; transcript_source "ensembl"; transcript_biotype "protein_coding"; protein_id "ENSRNOP00000054815"; protein_version "5"; tag "Ensembl_canonical"; projection_parent_transcript "ENSMUST00000100083.5";
11	ensembl	gene	94556477	94562703	0	+	.	gene_id "ENSRNOG00000038119"; gene_version "6"; gene_name "AABR07034706.1"; gene_source "ensembl"; gene_biotype "protein_coding";
11	ensembl	transcript	94556477	94562703	0	+	.	gene_id "ENSRNOG00000038119"; gene_version "6"; transcript_id "ENSRNOT00000058006"; transcript_version "6"; gene_name "AABR07034706.1"; gene_source "ensembl"; gene_biotype "protein_coding"; transcript_name "AABR07034706.1-201"; transcript_source "ensembl"; transcript_biotype "protein_coding"; tag "Ensembl_canonical"; projection_parent_transcript "ENSMUST00000100083.5";
11	sraer114_mid	exon	94556533	94556657	0.178714602398448	+	.	gene_id "ENSRNOG00000038119"; transcript_id "ENSRNOG00000038119_tx_11"; exon_id "11_94556533_94556657_+"; exonnum "4"; txlen "504";
11	sraer114_mid	exon	94556533	94556657	1.94560186911624	+	.	gene_id "ENSRNOG00000038119"; transcript_id "ENSRNOG00000038119_tx_2"; exon_id "11_94556533_94556657_+"; exonnum "2"; txlen "693";
11	sraer114_mid	exon	94556533	94556657	0.533460473175925	+	.	gene_id "ENSRNOG00000038119"; transcript_id "ENSRNOG00000038119_tx_5"; exon_id "11_94556533_94556657_+"; exonnum "5"; txlen "522";
11	sraer114_mid	exon	94556533	94556657	0.218215914383569	+	.	gene_id "ENSRNOG00000038119"; transcript_id "ENSRNOG00000038119_tx_8"; exon_id "11_94556533_94556657_+"; exonnum "4"; txlen "586";
11	sraer114_mid	exon	94556533	94556663	0.181308822856173	+	.	gene_id "ENSRNOG00000038119"; transcript_id "ENSRNOG00000038119_tx_10"; exon_id "11_94556533_94556663_+"; exonnum "5"; txlen "528";
11	sraer114_mid	exon	94556533	94556663	0.416902583174606	+	.	gene_id "ENSRNOG00000038119"; transcript_id "ENSRNOG00000038119_tx_6"; exon_id "11_94556533_94556663_+"; exonnum "2"; txlen "699";
11	sraer114_ss	exon	94559475	94559919	1.94560186911624	+	.	gene_id "ENSRNOG00000038119"; transcript_id "ENSRNOG00000038119_tx_2"; exon_id "11_94559475_94559919_+"; exonnum "3"; txlen "693";
11	sraer114_ss	exon	94559475	94559919	0.416902583174606	+	.	gene_id "ENSRNOG00000038119"; transcript_id "ENSRNOG00000038119_tx_6"; exon_id "11_94559475_94559919_+"; exonnum "3"; txlen "699";
11	ensembl	exon	94562618	94562636	0	+	.	gene_id "ENSRNOG00000038119"; gene_version "6"; transcript_id "ENSRNOT00000058006"; transcript_version "6"; exon_number "2"; gene_name "AABR07034706.1"; gene_source "ensembl"; gene_biotype "protein_coding"; transcript_name "AABR07034706.1-201"; transcript_source "ensembl"; transcript_biotype "protein_coding"; exon_id "ENSRNOE00000773301"; exon_version "1"; tag "Ensembl_canonical"; projection_parent_transcript "ENSMUST00000100083.5";
11	ensembl	CDS	94562618	94562636	0	+	2	gene_id "ENSRNOG00000038119"; gene_version "6"; transcript_id "ENSRNOT00000058006"; transcript_version "6"; exon_number "2"; gene_name "AABR07034706.1"; gene_source "ensembl"; gene_biotype "protein_coding"; transcript_name "AABR07034706.1-201"; transcript_source "ensembl"; transcript_biotype "protein_coding"; protein_id "ENSRNOP00000054815"; protein_version "5"; tag "Ensembl_canonical"; projection_parent_transcript "ENSMUST00000100083.5";
11	ENSEMBL114_rn	exon	94562618	94562636	0.181308822856173	+	.	gene_id "ENSRNOG00000038119"; transcript_id "ENSRNOG00000038119_tx_10"; exon_id "11_94562618_94562636_+"; exonnum "6"; txlen "528";
11	ENSEMBL114_rn	exon	94562618	94562636	0.178714602398448	+	.	gene_id "ENSRNOG00000038119"; transcript_id "ENSRNOG00000038119_tx_11"; exon_id "11_94562618_94562636_+"; exonnum "5"; txlen "504";
11	ENSEMBL114_rn	exon	94562618	94562636	0.533460473175925	+	.	gene_id "ENSRNOG00000038119"; transcript_id "ENSRNOG00000038119_tx_5"; exon_id "11_94562618_94562636_+"; exonnum "6"; txlen "522";
11	ENSEMBL114_rn	exon	94562618	94562636	0.218215914383569	+	.	gene_id "ENSRNOG00000038119"; transcript_id "ENSRNOG00000038119_tx_8"; exon_id "11_94562618_94562636_+"; exonnum "5"; txlen "586";
11	ensembl	exon	94562644	94562698	0	+	.	gene_id "ENSRNOG00000038119"; gene_version "6"; transcript_id "ENSRNOT00000058006"; transcript_version "6"; exon_number "3"; gene_name "AABR07034706.1"; gene_source "ensembl"; gene_biotype "protein_coding"; transcript_name "AABR07034706.1-201"; transcript_source "ensembl"; transcript_biotype "protein_coding"; exon_id "ENSRNOE00000392731"; exon_version "4"; tag "Ensembl_canonical"; projection_parent_transcript "ENSMUST00000100083.5";
11	ensembl	CDS	94562644	94562698	0	+	1	gene_id "ENSRNOG00000038119"; gene_version "6"; transcript_id "ENSRNOT00000058006"; transcript_version "6"; exon_number "3"; gene_name "AABR07034706.1"; gene_source "ensembl"; gene_biotype "protein_coding"; transcript_name "AABR07034706.1-201"; transcript_source "ensembl"; transcript_biotype "protein_coding"; protein_id "ENSRNOP00000054815"; protein_version "5"; tag "Ensembl_canonical"; projection_parent_transcript "ENSMUST00000100083.5";
11	ensembl	exon	94562701	94562703	0	+	.	gene_id "ENSRNOG00000038119"; gene_version "6"; transcript_id "ENSRNOT00000058006"; transcript_version "6"; exon_number "4"; gene_name "AABR07034706.1"; gene_source "ensembl"; gene_biotype "protein_coding"; transcript_name "AABR07034706.1-201"; transcript_source "ensembl"; transcript_biotype "protein_coding"; exon_id "ENSRNOE00000718414"; exon_version "1"; tag "Ensembl_canonical"; projection_parent_transcript "ENSMUST00000100083.5";
11	ensembl	stop_codon	94562701	94562703	0	+	0	gene_id "ENSRNOG00000038119"; gene_version "6"; transcript_id "ENSRNOT00000058006"; transcript_version "6"; exon_number "4"; gene_name "AABR07034706.1"; gene_source "ensembl"; gene_biotype "protein_coding"; transcript_name "AABR07034706.1-201"; transcript_source "ensembl"; transcript_biotype "protein_coding"; tag "Ensembl_canonical"; projection_parent_transcript "ENSMUST00000100083.5";
11	sraer114_mid	exon	94648339	94648517	0.152527950433014	+	.	gene_id "ENSRNOG00000022792"; transcript_id "ENSRNOG00000022792_tx_35"; exon_id "11_94648339_94648517_+"; exonnum "1"; txlen "3070";
11	sraer114_mid	exon	94648339	94648517	0.149805749904398	+	.	gene_id "ENSRNOG00000022792"; transcript_id "ENSRNOG00000022792_tx_36"; exon_id "11_94648339_94648517_+"; exonnum "1"; txlen "3096";
11	sraer114_mid	exon	94648339	94648517	0.141864536484669	+	.	gene_id "ENSRNOG00000022792"; transcript_id "ENSRNOG00000022792_tx_38"; exon_id "11_94648339_94648517_+"; exonnum "1"; txlen "3380";
11	sraer114_mid	exon	94648339	94648517	0.139524276970657	+	.	gene_id "ENSRNOG00000022792"; transcript_id "ENSRNOG00000022792_tx_39"; exon_id "11_94648339_94648517_+"; exonnum "1"; txlen "2990";
11	sraer114_mid	exon	94648339	94648517	0.139524276970657	+	.	gene_id "ENSRNOG00000022792"; transcript_id "ENSRNOG00000022792_tx_40"; exon_id "11_94648339_94648517_+"; exonnum "1"; txlen "3300";
11	sraer114_mid	exon	94648339	94648517	0.139524276970657	+	.	gene_id "ENSRNOG00000022792"; transcript_id "ENSRNOG00000022792_tx_41"; exon_id "11_94648339_94648517_+"; exonnum "1"; txlen "3016";
11	sraer114_mid	exon	94648339	94648517	0.136707697968137	+	.	gene_id "ENSRNOG00000022792"; transcript_id "ENSRNOG00000022792_tx_42"; exon_id "11_94648339_94648517_+"; exonnum "1"; txlen "3067";
11	sraer114_mid	exon	94648339	94648517	0.136707697968137	+	.	gene_id "ENSRNOG00000022792"; transcript_id "ENSRNOG00000022792_tx_43"; exon_id "11_94648339_94648517_+"; exonnum "1"; txlen "2987";
11	sraer114_mid	exon	94648339	94648517	0.136707697968137	+	.	gene_id "ENSRNOG00000022792"; transcript_id "ENSRNOG00000022792_tx_44"; exon_id "11_94648339_94648517_+"; exonnum "1"; txlen "3377";
11	sraer114_mid	exon	94648339	94648517	0.136707697968137	+	.	gene_id "ENSRNOG00000022792"; transcript_id "ENSRNOG00000022792_tx_45"; exon_id "11_94648339_94648517_+"; exonnum "1"; txlen "3093";
11	sraer114_mid	exon	94648339	94648517	0.136707697968137	+	.	gene_id "ENSRNOG00000022792"; transcript_id "ENSRNOG00000022792_tx_46"; exon_id "11_94648339_94648517_+"; exonnum "1"; txlen "3297";
11	sraer114_mid	exon	94648339	94648517	0.136707697968137	+	.	gene_id "ENSRNOG00000022792"; transcript_id "ENSRNOG00000022792_tx_47"; exon_id "11_94648339_94648517_+"; exonnum "1"; txlen "3013";
11	sraer114_mid	exon	94648339	94648517	1.2700586133814	+	.	gene_id "ENSRNOG00000022792"; transcript_id "ENSRNOG00000022792_tx_5"; exon_id "11_94648339_94648517_+"; exonnum "1"; txlen "1983";
11	sraer114_mid	exon	94648339	94648517	0.0105482434256339	+	.	gene_id "ENSRNOG00000022792"; transcript_id "ENSRNOG00000022792_tx_57"; exon_id "11_94648339_94648517_+"; exonnum "1"; txlen "3442";
11	sraer114_mid	exon	94648339	94648517	1.25241891041777	+	.	gene_id "ENSRNOG00000022792"; transcript_id "ENSRNOG00000022792_tx_6"; exon_id "11_94648339_94648517_+"; exonnum "1"; txlen "1903";
11	sraer114_mid	exon	94652618	94652697	0.385331272882864	+	.	gene_id "ENSRNOG00000022792"; transcript_id "ENSRNOG00000022792_tx_16"; exon_id "11_94652618_94652697_+"; exonnum "1"; txlen "2765";
11	sraer114_mid	exon	94652618	94652697	0.385331272882864	+	.	gene_id "ENSRNOG00000022792"; transcript_id "ENSRNOG00000022792_tx_17"; exon_id "11_94652618_94652697_+"; exonnum "1"; txlen "2791";
11	sraer114_mid	exon	94652618	94652697	0.384488232047686	+	.	gene_id "ENSRNOG00000022792"; transcript_id "ENSRNOG00000022792_tx_20"; exon_id "11_94652618_94652697_+"; exonnum "1"; txlen "2098";
11	sraer114_mid	exon	94652618	94652697	0.292320275980104	+	.	gene_id "ENSRNOG00000022792"; transcript_id "ENSRNOG00000022792_tx_25"; exon_id "11_94652618_94652697_+"; exonnum "1"; txlen "3009";
11	sraer114_mid	exon	94652618	94652697	0.292320275980104	+	.	gene_id "ENSRNOG00000022792"; transcript_id "ENSRNOG00000022792_tx_27"; exon_id "11_94652618_94652697_+"; exonnum "1"; txlen "3035";
11	sraer114_mid	exon	94652618	94652697	0.174632892143958	+	.	gene_id "ENSRNOG00000022792"; transcript_id "ENSRNOG00000022792_tx_33"; exon_id "11_94652618_94652697_+"; exonnum "1"; txlen "3075";
11	sraer114_mid	exon	94652618	94652697	0.174632892143958	+	.	gene_id "ENSRNOG00000022792"; transcript_id "ENSRNOG00000022792_tx_34"; exon_id "11_94652618_94652697_+"; exonnum "1"; txlen "3319";
11	sraer114_mid	exon	94652618	94652697	0.152527950433014	+	.	gene_id "ENSRNOG00000022792"; transcript_id "ENSRNOG00000022792_tx_35"; exon_id "11_94652618_94652697_+"; exonnum "2"; txlen "3070";
11	sraer114_mid	exon	94652618	94652697	0.149805749904398	+	.	gene_id "ENSRNOG00000022792"; transcript_id "ENSRNOG00000022792_tx_36"; exon_id "11_94652618_94652697_+"; exonnum "2"; txlen "3096";
11	sraer114_mid	exon	94652618	94652697	0.141864536484669	+	.	gene_id "ENSRNOG00000022792"; transcript_id "ENSRNOG00000022792_tx_38"; exon_id "11_94652618_94652697_+"; exonnum "2"; txlen "3380";
11	sraer114_mid	exon	94652618	94652697	0.136707697968137	+	.	gene_id "ENSRNOG00000022792"; transcript_id "ENSRNOG00000022792_tx_42"; exon_id "11_94652618_94652697_+"; exonnum "2"; txlen "3067";
11	sraer114_mid	exon	94652618	94652697	0.136707697968137	+	.	gene_id "ENSRNOG00000022792"; transcript_id "ENSRNOG00000022792_tx_44"; exon_id "11_94652618_94652697_+"; exonnum "2"; txlen "3377";
11	sraer114_mid	exon	94652618	94652697	0.136707697968137	+	.	gene_id "ENSRNOG00000022792"; transcript_id "ENSRNOG00000022792_tx_45"; exon_id "11_94652618_94652697_+"; exonnum "2"; txlen "3093";
11	sraer114_mid	exon	94652618	94652697	1.2700586133814	+	.	gene_id "ENSRNOG00000022792"; transcript_id "ENSRNOG00000022792_tx_5"; exon_id "11_94652618_94652697_+"; exonnum "2"; txlen "1983";
11	sraer114_mid	exon	94652618	94652697	0.0303709377641667	+	.	gene_id "ENSRNOG00000022792"; transcript_id "ENSRNOG00000022792_tx_56"; exon_id "11_94652618_94652697_+"; exonnum "1"; txlen "3468";
11	sraer114_mid	exon	94652618	94652697	0.0105482434256339	+	.	gene_id "ENSRNOG00000022792"; transcript_id "ENSRNOG00000022792_tx_57"; exon_id "11_94652618_94652697_+"; exonnum "2"; txlen "3442";
11	sraer114_mid	exon	94652618	94652697	0.838527316190493	+	.	gene_id "ENSRNOG00000022792"; transcript_id "ENSRNOG00000022792_tx_7"; exon_id "11_94652618_94652697_+"; exonnum "1"; txlen "1582";
11	sraer114_mid	exon	94653081	94653188	0.385331272882864	+	.	gene_id "ENSRNOG00000022792"; transcript_id "ENSRNOG00000022792_tx_16"; exon_id "11_94653081_94653188_+"; exonnum "2"; txlen "2765";
11	sraer114_mid	exon	94653081	94653188	0.385331272882864	+	.	gene_id "ENSRNOG00000022792"; transcript_id "ENSRNOG00000022792_tx_17"; exon_id "11_94653081_94653188_+"; exonnum "2"; txlen "2791";
11	sraer114_mid	exon	94653081	94653188	0.384488232047686	+	.	gene_id "ENSRNOG00000022792"; transcript_id "ENSRNOG00000022792_tx_20"; exon_id "11_94653081_94653188_+"; exonnum "2"; txlen "2098";
11	sraer114_mid	exon	94653081	94653188	0.292320275980104	+	.	gene_id "ENSRNOG00000022792"; transcript_id "ENSRNOG00000022792_tx_25"; exon_id "11_94653081_94653188_+"; exonnum "2"; txlen "3009";
11	sraer114_mid	exon	94653081	94653188	0.292320275980104	+	.	gene_id "ENSRNOG00000022792"; transcript_id "ENSRNOG00000022792_tx_27"; exon_id "11_94653081_94653188_+"; exonnum "2"; txlen "3035";
11	sraer114_mid	exon	94653081	94653188	0.174632892143958	+	.	gene_id "ENSRNOG00000022792"; transcript_id "ENSRNOG00000022792_tx_33"; exon_id "11_94653081_94653188_+"; exonnum "2"; txlen "3075";
11	sraer114_mid	exon	94653081	94653188	0.174632892143958	+	.	gene_id "ENSRNOG00000022792"; transcript_id "ENSRNOG00000022792_tx_34"; exon_id "11_94653081_94653188_+"; exonnum "2"; txlen "3319";
11	sraer114_mid	exon	94653081	94653188	0.152527950433014	+	.	gene_id "ENSRNOG00000022792"; transcript_id "ENSRNOG00000022792_tx_35"; exon_id "11_94653081_94653188_+"; exonnum "3"; txlen "3070";
11	sraer114_mid	exon	94653081	94653188	0.149805749904398	+	.	gene_id "ENSRNOG00000022792"; transcript_id "ENSRNOG00000022792_tx_36"; exon_id "11_94653081_94653188_+"; exonnum "3"; txlen "3096";
11	sraer114_mid	exon	94653081	94653188	0.141864536484669	+	.	gene_id "ENSRNOG00000022792"; transcript_id "ENSRNOG00000022792_tx_38"; exon_id "11_94653081_94653188_+"; exonnum "3"; txlen "3380";
11	sraer114_mid	exon	94653081	94653188	0.139524276970657	+	.	gene_id "ENSRNOG00000022792"; transcript_id "ENSRNOG00000022792_tx_39"; exon_id "11_94653081_94653188_+"; exonnum "2"; txlen "2990";
11	sraer114_mid	exon	94653081	94653188	0.139524276970657	+	.	gene_id "ENSRNOG00000022792"; transcript_id "ENSRNOG00000022792_tx_40"; exon_id "11_94653081_94653188_+"; exonnum "2"; txlen "3300";
11	sraer114_mid	exon	94653081	94653188	0.139524276970657	+	.	gene_id "ENSRNOG00000022792"; transcript_id "ENSRNOG00000022792_tx_41"; exon_id "11_94653081_94653188_+"; exonnum "2"; txlen "3016";
11	sraer114_mid	exon	94653081	94653188	0.136707697968137	+	.	gene_id "ENSRNOG00000022792"; transcript_id "ENSRNOG00000022792_tx_42"; exon_id "11_94653081_94653188_+"; exonnum "3"; txlen "3067";
11	sraer114_mid	exon	94653081	94653188	0.136707697968137	+	.	gene_id "ENSRNOG00000022792"; transcript_id "ENSRNOG00000022792_tx_43"; exon_id "11_94653081_94653188_+"; exonnum "2"; txlen "2987";
11	sraer114_mid	exon	94653081	94653188	0.136707697968137	+	.	gene_id "ENSRNOG00000022792"; transcript_id "ENSRNOG00000022792_tx_44"; exon_id "11_94653081_94653188_+"; exonnum "3"; txlen "3377";
11	sraer114_mid	exon	94653081	94653188	0.136707697968137	+	.	gene_id "ENSRNOG00000022792"; transcript_id "ENSRNOG00000022792_tx_45"; exon_id "11_94653081_94653188_+"; exonnum "3"; txlen "3093";
11	sraer114_mid	exon	94653081	94653188	0.136707697968137	+	.	gene_id "ENSRNOG00000022792"; transcript_id "ENSRNOG00000022792_tx_46"; exon_id "11_94653081_94653188_+"; exonnum "2"; txlen "3297";
11	sraer114_mid	exon	94653081	94653188	0.136707697968137	+	.	gene_id "ENSRNOG00000022792"; transcript_id "ENSRNOG00000022792_tx_47"; exon_id "11_94653081_94653188_+"; exonnum "2"; txlen "3013";
11	sraer114_mid	exon	94653081	94653188	1.2700586133814	+	.	gene_id "ENSRNOG00000022792"; transcript_id "ENSRNOG00000022792_tx_5"; exon_id "11_94653081_94653188_+"; exonnum "3"; txlen "1983";
11	sraer114_mid	exon	94653081	94653188	0.0303709377641667	+	.	gene_id "ENSRNOG00000022792"; transcript_id "ENSRNOG00000022792_tx_56"; exon_id "11_94653081_94653188_+"; exonnum "2"; txlen "3468";
11	sraer114_mid	exon	94653081	94653188	0.0105482434256339	+	.	gene_id "ENSRNOG00000022792"; transcript_id "ENSRNOG00000022792_tx_57"; exon_id "11_94653081_94653188_+"; exonnum "3"; txlen "3442";
11	sraer114_mid	exon	94653081	94653188	1.25241891041777	+	.	gene_id "ENSRNOG00000022792"; transcript_id "ENSRNOG00000022792_tx_6"; exon_id "11_94653081_94653188_+"; exonnum "2"; txlen "1903";
11	sraer114_mid	exon	94653081	94653188	0.838527316190493	+	.	gene_id "ENSRNOG00000022792"; transcript_id "ENSRNOG00000022792_tx_7"; exon_id "11_94653081_94653188_+"; exonnum "2"; txlen "1582";
11	sraer114_es	exon	94653200	94653581	0.45746225007276	+	.	gene_id "ENSRNOG00000022792"; transcript_id "ENSRNOG00000022792_tx_14"; exon_id "11_94653200_94653581_+"; exonnum "1"; txlen "3108";
11	sraer114_es	exon	94653200	94653581	0.45746225007276	+	.	gene_id "ENSRNOG00000022792"; transcript_id "ENSRNOG00000022792_tx_15"; exon_id "11_94653200_94653581_+"; exonnum "1"; txlen "2985";
11	sraer114_es	exon	94653200	94653581	0.384488232047686	+	.	gene_id "ENSRNOG00000022792"; transcript_id "ENSRNOG00000022792_tx_18"; exon_id "11_94653200_94653581_+"; exonnum "1"; txlen "3085";
11	sraer114_es	exon	94653200	94653581	0.384488232047686	+	.	gene_id "ENSRNOG00000022792"; transcript_id "ENSRNOG00000022792_tx_19"; exon_id "11_94653200_94653581_+"; exonnum "1"; txlen "1776";
11	sraer114_es	exon	94653200	94653581	0.384488232047686	+	.	gene_id "ENSRNOG00000022792"; transcript_id "ENSRNOG00000022792_tx_21"; exon_id "11_94653200_94653581_+"; exonnum "1"; txlen "2292";
11	sraer114_es	exon	94653200	94653581	0.292320275980104	+	.	gene_id "ENSRNOG00000022792"; transcript_id "ENSRNOG00000022792_tx_24"; exon_id "11_94653200_94653581_+"; exonnum "1"; txlen "3203";
11	sraer114_es	exon	94653200	94653581	0.292320275980104	+	.	gene_id "ENSRNOG00000022792"; transcript_id "ENSRNOG00000022792_tx_26"; exon_id "11_94653200_94653581_+"; exonnum "1"; txlen "3229";
11	sraer114_es	exon	94653200	94653581	0.252814179976561	+	.	gene_id "ENSRNOG00000022792"; transcript_id "ENSRNOG00000022792_tx_29"; exon_id "11_94653200_94653581_+"; exonnum "1"; txlen "3395";
11	sraer114_es	exon	94653200	94653581	0.174632892143958	+	.	gene_id "ENSRNOG00000022792"; transcript_id "ENSRNOG00000022792_tx_30"; exon_id "11_94653200_94653581_+"; exonnum "1"; txlen "3392";
11	sraer114_es	exon	94653200	94653581	0.174632892143958	+	.	gene_id "ENSRNOG00000022792"; transcript_id "ENSRNOG00000022792_tx_31"; exon_id "11_94653200_94653581_+"; exonnum "1"; txlen "3269";
11	sraer114_es	exon	94653200	94653581	0.174632892143958	+	.	gene_id "ENSRNOG00000022792"; transcript_id "ENSRNOG00000022792_tx_32"; exon_id "11_94653200_94653581_+"; exonnum "1"; txlen "3513";
11	sraer114_es	exon	94653200	94653581	0.110094649395104	+	.	gene_id "ENSRNOG00000022792"; transcript_id "ENSRNOG00000022792_tx_55"; exon_id "11_94653200_94653581_+"; exonnum "1"; txlen "2289";
11	sraer114_es	exon	94653200	94653581	0.791542565478593	+	.	gene_id "ENSRNOG00000022792"; transcript_id "ENSRNOG00000022792_tx_8"; exon_id "11_94653200_94653581_+"; exonnum "1"; txlen "2959";
11	sraer114_es	exon	94653200	94653581	0.783949831037552	+	.	gene_id "ENSRNOG00000022792"; transcript_id "ENSRNOG00000022792_tx_9"; exon_id "11_94653200_94653581_+"; exonnum "1"; txlen "3082";
11	sraer114_mid	exon	94653963	94654072	0.45746225007276	+	.	gene_id "ENSRNOG00000022792"; transcript_id "ENSRNOG00000022792_tx_14"; exon_id "11_94653963_94654072_+"; exonnum "2"; txlen "3108";
11	sraer114_mid	exon	94653963	94654072	0.45746225007276	+	.	gene_id "ENSRNOG00000022792"; transcript_id "ENSRNOG00000022792_tx_15"; exon_id "11_94653963_94654072_+"; exonnum "2"; txlen "2985";
11	sraer114_mid	exon	94653963	94654072	0.385331272882864	+	.	gene_id "ENSRNOG00000022792"; transcript_id "ENSRNOG00000022792_tx_16"; exon_id "11_94653963_94654072_+"; exonnum "3"; txlen "2765";
11	sraer114_mid	exon	94653963	94654072	0.385331272882864	+	.	gene_id "ENSRNOG00000022792"; transcript_id "ENSRNOG00000022792_tx_17"; exon_id "11_94653963_94654072_+"; exonnum "3"; txlen "2791";
11	sraer114_mid	exon	94653963	94654072	0.384488232047686	+	.	gene_id "ENSRNOG00000022792"; transcript_id "ENSRNOG00000022792_tx_18"; exon_id "11_94653963_94654072_+"; exonnum "2"; txlen "3085";
11	sraer114_mid	exon	94653963	94654072	0.384488232047686	+	.	gene_id "ENSRNOG00000022792"; transcript_id "ENSRNOG00000022792_tx_19"; exon_id "11_94653963_94654072_+"; exonnum "2"; txlen "1776";
11	sraer114_mid	exon	94653963	94654072	0.384488232047686	+	.	gene_id "ENSRNOG00000022792"; transcript_id "ENSRNOG00000022792_tx_20"; exon_id "11_94653963_94654072_+"; exonnum "3"; txlen "2098";
11	sraer114_mid	exon	94653963	94654072	0.384488232047686	+	.	gene_id "ENSRNOG00000022792"; transcript_id "ENSRNOG00000022792_tx_21"; exon_id "11_94653963_94654072_+"; exonnum "2"; txlen "2292";
11	sraer114_mid	exon	94653963	94654072	0.292320275980104	+	.	gene_id "ENSRNOG00000022792"; transcript_id "ENSRNOG00000022792_tx_24"; exon_id "11_94653963_94654072_+"; exonnum "2"; txlen "3203";
11	sraer114_mid	exon	94653963	94654072	0.292320275980104	+	.	gene_id "ENSRNOG00000022792"; transcript_id "ENSRNOG00000022792_tx_25"; exon_id "11_94653963_94654072_+"; exonnum "3"; txlen "3009";
11	sraer114_mid	exon	94653963	94654072	0.292320275980104	+	.	gene_id "ENSRNOG00000022792"; transcript_id "ENSRNOG00000022792_tx_26"; exon_id "11_94653963_94654072_+"; exonnum "2"; txlen "3229";
11	sraer114_mid	exon	94653963	94654072	0.292320275980104	+	.	gene_id "ENSRNOG00000022792"; transcript_id "ENSRNOG00000022792_tx_27"; exon_id "11_94653963_94654072_+"; exonnum "3"; txlen "3035";
11	sraer114_mid	exon	94653963	94654072	0.252814179976561	+	.	gene_id "ENSRNOG00000022792"; transcript_id "ENSRNOG00000022792_tx_29"; exon_id "11_94653963_94654072_+"; exonnum "2"; txlen "3395";
11	sraer114_mid	exon	94653963	94654072	0.174632892143958	+	.	gene_id "ENSRNOG00000022792"; transcript_id "ENSRNOG00000022792_tx_30"; exon_id "11_94653963_94654072_+"; exonnum "2"; txlen "3392";
11	sraer114_mid	exon	94653963	94654072	0.174632892143958	+	.	gene_id "ENSRNOG00000022792"; transcript_id "ENSRNOG00000022792_tx_31"; exon_id "11_94653963_94654072_+"; exonnum "2"; txlen "3269";
11	sraer114_mid	exon	94653963	94654072	0.174632892143958	+	.	gene_id "ENSRNOG00000022792"; transcript_id "ENSRNOG00000022792_tx_32"; exon_id "11_94653963_94654072_+"; exonnum "2"; txlen "3513";
11	sraer114_mid	exon	94653963	94654072	0.174632892143958	+	.	gene_id "ENSRNOG00000022792"; transcript_id "ENSRNOG00000022792_tx_33"; exon_id "11_94653963_94654072_+"; exonnum "3"; txlen "3075";
11	sraer114_mid	exon	94653963	94654072	0.174632892143958	+	.	gene_id "ENSRNOG00000022792"; transcript_id "ENSRNOG00000022792_tx_34"; exon_id "11_94653963_94654072_+"; exonnum "3"; txlen "3319";
11	sraer114_mid	exon	94653963	94654072	0.152527950433014	+	.	gene_id "ENSRNOG00000022792"; transcript_id "ENSRNOG00000022792_tx_35"; exon_id "11_94653963_94654072_+"; exonnum "4"; txlen "3070";
11	sraer114_mid	exon	94653963	94654072	0.149805749904398	+	.	gene_id "ENSRNOG00000022792"; transcript_id "ENSRNOG00000022792_tx_36"; exon_id "11_94653963_94654072_+"; exonnum "4"; txlen "3096";
11	sraer114_mid	exon	94653963	94654072	0.141864536484669	+	.	gene_id "ENSRNOG00000022792"; transcript_id "ENSRNOG00000022792_tx_38"; exon_id "11_94653963_94654072_+"; exonnum "4"; txlen "3380";
11	sraer114_mid	exon	94653963	94654072	0.139524276970657	+	.	gene_id "ENSRNOG00000022792"; transcript_id "ENSRNOG00000022792_tx_39"; exon_id "11_94653963_94654072_+"; exonnum "3"; txlen "2990";
11	sraer114_mid	exon	94653963	94654072	0.139524276970657	+	.	gene_id "ENSRNOG00000022792"; transcript_id "ENSRNOG00000022792_tx_40"; exon_id "11_94653963_94654072_+"; exonnum "3"; txlen "3300";
11	sraer114_mid	exon	94653963	94654072	0.139524276970657	+	.	gene_id "ENSRNOG00000022792"; transcript_id "ENSRNOG00000022792_tx_41"; exon_id "11_94653963_94654072_+"; exonnum "3"; txlen "3016";
11	sraer114_mid	exon	94653963	94654072	0.136707697968137	+	.	gene_id "ENSRNOG00000022792"; transcript_id "ENSRNOG00000022792_tx_42"; exon_id "11_94653963_94654072_+"; exonnum "4"; txlen "3067";
11	sraer114_mid	exon	94653963	94654072	0.136707697968137	+	.	gene_id "ENSRNOG00000022792"; transcript_id "ENSRNOG00000022792_tx_43"; exon_id "11_94653963_94654072_+"; exonnum "3"; txlen "2987";
11	sraer114_mid	exon	94653963	94654072	0.136707697968137	+	.	gene_id "ENSRNOG00000022792"; transcript_id "ENSRNOG00000022792_tx_44"; exon_id "11_94653963_94654072_+"; exonnum "4"; txlen "3377";
11	sraer114_mid	exon	94653963	94654072	0.136707697968137	+	.	gene_id "ENSRNOG00000022792"; transcript_id "ENSRNOG00000022792_tx_45"; exon_id "11_94653963_94654072_+"; exonnum "4"; txlen "3093";
11	sraer114_mid	exon	94653963	94654072	0.136707697968137	+	.	gene_id "ENSRNOG00000022792"; transcript_id "ENSRNOG00000022792_tx_46"; exon_id "11_94653963_94654072_+"; exonnum "3"; txlen "3297";
11	sraer114_mid	exon	94653963	94654072	0.136707697968137	+	.	gene_id "ENSRNOG00000022792"; transcript_id "ENSRNOG00000022792_tx_47"; exon_id "11_94653963_94654072_+"; exonnum "3"; txlen "3013";
11	sraer114_mid	exon	94653963	94654072	1.2700586133814	+	.	gene_id "ENSRNOG00000022792"; transcript_id "ENSRNOG00000022792_tx_5"; exon_id "11_94653963_94654072_+"; exonnum "4"; txlen "1983";
11	sraer114_mid	exon	94653963	94654072	0.110094649395104	+	.	gene_id "ENSRNOG00000022792"; transcript_id "ENSRNOG00000022792_tx_55"; exon_id "11_94653963_94654072_+"; exonnum "2"; txlen "2289";
11	sraer114_mid	exon	94653963	94654072	0.0303709377641667	+	.	gene_id "ENSRNOG00000022792"; transcript_id "ENSRNOG00000022792_tx_56"; exon_id "11_94653963_94654072_+"; exonnum "3"; txlen "3468";
11	sraer114_mid	exon	94653963	94654072	0.0105482434256339	+	.	gene_id "ENSRNOG00000022792"; transcript_id "ENSRNOG00000022792_tx_57"; exon_id "11_94653963_94654072_+"; exonnum "4"; txlen "3442";
11	sraer114_mid	exon	94653963	94654072	1.25241891041777	+	.	gene_id "ENSRNOG00000022792"; transcript_id "ENSRNOG00000022792_tx_6"; exon_id "11_94653963_94654072_+"; exonnum "3"; txlen "1903";
11	sraer114_mid	exon	94653963	94654072	0.838527316190493	+	.	gene_id "ENSRNOG00000022792"; transcript_id "ENSRNOG00000022792_tx_7"; exon_id "11_94653963_94654072_+"; exonnum "3"; txlen "1582";
11	sraer114_mid	exon	94653963	94654072	0.791542565478593	+	.	gene_id "ENSRNOG00000022792"; transcript_id "ENSRNOG00000022792_tx_8"; exon_id "11_94653963_94654072_+"; exonnum "2"; txlen "2959";
11	sraer114_mid	exon	94653963	94654072	0.783949831037552	+	.	gene_id "ENSRNOG00000022792"; transcript_id "ENSRNOG00000022792_tx_9"; exon_id "11_94653963_94654072_+"; exonnum "2"; txlen "3082";
11	sraer114_mid	exon	94656517	94657478	0.384488232047686	+	.	gene_id "ENSRNOG00000022792"; transcript_id "ENSRNOG00000022792_tx_18"; exon_id "11_94656517_94657478_+"; exonnum "3"; txlen "3085";
11	sraer114_mid	exon	94656517	94657478	0.384488232047686	+	.	gene_id "ENSRNOG00000022792"; transcript_id "ENSRNOG00000022792_tx_19"; exon_id "11_94656517_94657478_+"; exonnum "3"; txlen "1776";
11	sraer114_mid	exon	94656517	94657478	0.384488232047686	+	.	gene_id "ENSRNOG00000022792"; transcript_id "ENSRNOG00000022792_tx_20"; exon_id "11_94656517_94657478_+"; exonnum "4"; txlen "2098";
11	sraer114_mid	exon	94656517	94657478	0.384488232047686	+	.	gene_id "ENSRNOG00000022792"; transcript_id "ENSRNOG00000022792_tx_21"; exon_id "11_94656517_94657478_+"; exonnum "3"; txlen "2292";
11	sraer114_mid	exon	94656517	94657478	0.252814179976561	+	.	gene_id "ENSRNOG00000022792"; transcript_id "ENSRNOG00000022792_tx_29"; exon_id "11_94656517_94657478_+"; exonnum "3"; txlen "3395";
11	sraer114_mid	exon	94656517	94657478	0.152527950433014	+	.	gene_id "ENSRNOG00000022792"; transcript_id "ENSRNOG00000022792_tx_35"; exon_id "11_94656517_94657478_+"; exonnum "5"; txlen "3070";
11	sraer114_mid	exon	94656517	94657478	0.149805749904398	+	.	gene_id "ENSRNOG00000022792"; transcript_id "ENSRNOG00000022792_tx_36"; exon_id "11_94656517_94657478_+"; exonnum "5"; txlen "3096";
11	sraer114_mid	exon	94656517	94657478	0.141864536484669	+	.	gene_id "ENSRNOG00000022792"; transcript_id "ENSRNOG00000022792_tx_38"; exon_id "11_94656517_94657478_+"; exonnum "5"; txlen "3380";
11	sraer114_mid	exon	94656517	94657478	0.139524276970657	+	.	gene_id "ENSRNOG00000022792"; transcript_id "ENSRNOG00000022792_tx_39"; exon_id "11_94656517_94657478_+"; exonnum "4"; txlen "2990";
11	sraer114_mid	exon	94656517	94657478	0.139524276970657	+	.	gene_id "ENSRNOG00000022792"; transcript_id "ENSRNOG00000022792_tx_40"; exon_id "11_94656517_94657478_+"; exonnum "4"; txlen "3300";
11	sraer114_mid	exon	94656517	94657478	0.139524276970657	+	.	gene_id "ENSRNOG00000022792"; transcript_id "ENSRNOG00000022792_tx_41"; exon_id "11_94656517_94657478_+"; exonnum "4"; txlen "3016";
11	sraer114_mid	exon	94656517	94657478	0.0105482434256339	+	.	gene_id "ENSRNOG00000022792"; transcript_id "ENSRNOG00000022792_tx_57"; exon_id "11_94656517_94657478_+"; exonnum "5"; txlen "3442";
11	sraer114_mid	exon	94656517	94657478	0.838527316190493	+	.	gene_id "ENSRNOG00000022792"; transcript_id "ENSRNOG00000022792_tx_7"; exon_id "11_94656517_94657478_+"; exonnum "4"; txlen "1582";
11	sraer114_mid	exon	94656520	94657478	0.45746225007276	+	.	gene_id "ENSRNOG00000022792"; transcript_id "ENSRNOG00000022792_tx_14"; exon_id "11_94656520_94657478_+"; exonnum "3"; txlen "3108";
11	sraer114_mid	exon	94656520	94657478	0.45746225007276	+	.	gene_id "ENSRNOG00000022792"; transcript_id "ENSRNOG00000022792_tx_15"; exon_id "11_94656520_94657478_+"; exonnum "3"; txlen "2985";
11	sraer114_mid	exon	94656520	94657478	0.385331272882864	+	.	gene_id "ENSRNOG00000022792"; transcript_id "ENSRNOG00000022792_tx_16"; exon_id "11_94656520_94657478_+"; exonnum "4"; txlen "2765";
11	sraer114_mid	exon	94656520	94657478	0.385331272882864	+	.	gene_id "ENSRNOG00000022792"; transcript_id "ENSRNOG00000022792_tx_17"; exon_id "11_94656520_94657478_+"; exonnum "4"; txlen "2791";
11	sraer114_mid	exon	94656520	94657478	0.292320275980104	+	.	gene_id "ENSRNOG00000022792"; transcript_id "ENSRNOG00000022792_tx_24"; exon_id "11_94656520_94657478_+"; exonnum "3"; txlen "3203";
11	sraer114_mid	exon	94656520	94657478	0.292320275980104	+	.	gene_id "ENSRNOG00000022792"; transcript_id "ENSRNOG00000022792_tx_25"; exon_id "11_94656520_94657478_+"; exonnum "4"; txlen "3009";
11	sraer114_mid	exon	94656520	94657478	0.292320275980104	+	.	gene_id "ENSRNOG00000022792"; transcript_id "ENSRNOG00000022792_tx_26"; exon_id "11_94656520_94657478_+"; exonnum "3"; txlen "3229";
11	sraer114_mid	exon	94656520	94657478	0.292320275980104	+	.	gene_id "ENSRNOG00000022792"; transcript_id "ENSRNOG00000022792_tx_27"; exon_id "11_94656520_94657478_+"; exonnum "4"; txlen "3035";
11	sraer114_mid	exon	94656520	94657478	0.174632892143958	+	.	gene_id "ENSRNOG00000022792"; transcript_id "ENSRNOG00000022792_tx_30"; exon_id "11_94656520_94657478_+"; exonnum "3"; txlen "3392";
11	sraer114_mid	exon	94656520	94657478	0.174632892143958	+	.	gene_id "ENSRNOG00000022792"; transcript_id "ENSRNOG00000022792_tx_31"; exon_id "11_94656520_94657478_+"; exonnum "3"; txlen "3269";
11	sraer114_mid	exon	94656520	94657478	0.174632892143958	+	.	gene_id "ENSRNOG00000022792"; transcript_id "ENSRNOG00000022792_tx_32"; exon_id "11_94656520_94657478_+"; exonnum "3"; txlen "3513";
11	sraer114_mid	exon	94656520	94657478	0.174632892143958	+	.	gene_id "ENSRNOG00000022792"; transcript_id "ENSRNOG00000022792_tx_33"; exon_id "11_94656520_94657478_+"; exonnum "4"; txlen "3075";
11	sraer114_mid	exon	94656520	94657478	0.174632892143958	+	.	gene_id "ENSRNOG00000022792"; transcript_id "ENSRNOG00000022792_tx_34"; exon_id "11_94656520_94657478_+"; exonnum "4"; txlen "3319";
11	sraer114_mid	exon	94656520	94657478	0.136707697968137	+	.	gene_id "ENSRNOG00000022792"; transcript_id "ENSRNOG00000022792_tx_42"; exon_id "11_94656520_94657478_+"; exonnum "5"; txlen "3067";
11	sraer114_mid	exon	94656520	94657478	0.136707697968137	+	.	gene_id "ENSRNOG00000022792"; transcript_id "ENSRNOG00000022792_tx_43"; exon_id "11_94656520_94657478_+"; exonnum "4"; txlen "2987";
11	sraer114_mid	exon	94656520	94657478	0.136707697968137	+	.	gene_id "ENSRNOG00000022792"; transcript_id "ENSRNOG00000022792_tx_44"; exon_id "11_94656520_94657478_+"; exonnum "5"; txlen "3377";
11	sraer114_mid	exon	94656520	94657478	0.136707697968137	+	.	gene_id "ENSRNOG00000022792"; transcript_id "ENSRNOG00000022792_tx_45"; exon_id "11_94656520_94657478_+"; exonnum "5"; txlen "3093";
11	sraer114_mid	exon	94656520	94657478	0.136707697968137	+	.	gene_id "ENSRNOG00000022792"; transcript_id "ENSRNOG00000022792_tx_46"; exon_id "11_94656520_94657478_+"; exonnum "4"; txlen "3297";
11	sraer114_mid	exon	94656520	94657478	0.136707697968137	+	.	gene_id "ENSRNOG00000022792"; transcript_id "ENSRNOG00000022792_tx_47"; exon_id "11_94656520_94657478_+"; exonnum "4"; txlen "3013";
11	sraer114_mid	exon	94656520	94657478	1.2700586133814	+	.	gene_id "ENSRNOG00000022792"; transcript_id "ENSRNOG00000022792_tx_5"; exon_id "11_94656520_94657478_+"; exonnum "5"; txlen "1983";
11	sraer114_mid	exon	94656520	94657478	0.110094649395104	+	.	gene_id "ENSRNOG00000022792"; transcript_id "ENSRNOG00000022792_tx_55"; exon_id "11_94656520_94657478_+"; exonnum "3"; txlen "2289";
11	sraer114_mid	exon	94656520	94657478	0.0303709377641667	+	.	gene_id "ENSRNOG00000022792"; transcript_id "ENSRNOG00000022792_tx_56"; exon_id "11_94656520_94657478_+"; exonnum "4"; txlen "3468";
11	sraer114_mid	exon	94656520	94657478	1.25241891041777	+	.	gene_id "ENSRNOG00000022792"; transcript_id "ENSRNOG00000022792_tx_6"; exon_id "11_94656520_94657478_+"; exonnum "4"; txlen "1903";
11	sraer114_mid	exon	94656520	94657478	0.791542565478593	+	.	gene_id "ENSRNOG00000022792"; transcript_id "ENSRNOG00000022792_tx_8"; exon_id "11_94656520_94657478_+"; exonnum "3"; txlen "2959";
11	sraer114_mid	exon	94656520	94657478	0.783949831037552	+	.	gene_id "ENSRNOG00000022792"; transcript_id "ENSRNOG00000022792_tx_9"; exon_id "11_94656520_94657478_+"; exonnum "3"; txlen "3082";
11	sraer114_es	exon	94657862	94657922	3.25547225843993	+	.	gene_id "ENSRNOG00000022792"; transcript_id "ENSRNOG00000022792_tx_1"; exon_id "11_94657862_94657922_+"; exonnum "1"; txlen "1692";
11	sraer114_es	exon	94657862	94657922	0.6385891527856	+	.	gene_id "ENSRNOG00000022792"; transcript_id "ENSRNOG00000022792_tx_10"; exon_id "11_94657862_94657922_+"; exonnum "1"; txlen "1813";
11	sraer114_es	exon	94657862	94657922	0.517287931626301	+	.	gene_id "ENSRNOG00000022792"; transcript_id "ENSRNOG00000022792_tx_11"; exon_id "11_94657862_94657922_+"; exonnum "1"; txlen "1805";
11	sraer114_es	exon	94657862	94657922	0.517287931626301	+	.	gene_id "ENSRNOG00000022792"; transcript_id "ENSRNOG00000022792_tx_12"; exon_id "11_94657862_94657922_+"; exonnum "1"; txlen "2151";
11	sraer114_es	exon	94657862	94657922	0.511658226680492	+	.	gene_id "ENSRNOG00000022792"; transcript_id "ENSRNOG00000022792_tx_13"; exon_id "11_94657862_94657922_+"; exonnum "1"; txlen "1926";
11	sraer114_es	exon	94657862	94657922	0.286645057739304	+	.	gene_id "ENSRNOG00000022792"; transcript_id "ENSRNOG00000022792_tx_28"; exon_id "11_94657862_94657922_+"; exonnum "1"; txlen "899";
11	sraer114_es	exon	94657862	94657922	0.14637523450198	+	.	gene_id "ENSRNOG00000022792"; transcript_id "ENSRNOG00000022792_tx_37"; exon_id "11_94657862_94657922_+"; exonnum "1"; txlen "1245";
11	sraer114_es	exon	94657862	94657922	1.96923379699447	+	.	gene_id "ENSRNOG00000022792"; transcript_id "ENSRNOG00000022792_tx_4"; exon_id "11_94657862_94657922_+"; exonnum "1"; txlen "2038";
11	sraer114_es	exon	94657862	94657922	0.131213375978433	+	.	gene_id "ENSRNOG00000022792"; transcript_id "ENSRNOG00000022792_tx_48"; exon_id "11_94657862_94657922_+"; exonnum "1"; txlen "1841";
11	sraer114_es	exon	94657862	94657922	0.121953160646594	+	.	gene_id "ENSRNOG00000022792"; transcript_id "ENSRNOG00000022792_tx_51"; exon_id "11_94657862_94657922_+"; exonnum "1"; txlen "1860";
11	sraer114_es	exon	94657862	94657922	0.121953160646594	+	.	gene_id "ENSRNOG00000022792"; transcript_id "ENSRNOG00000022792_tx_52"; exon_id "11_94657862_94657922_+"; exonnum "1"; txlen "2206";
11	sraer114_es	exon	94657862	94657922	0.121953160646594	+	.	gene_id "ENSRNOG00000022792"; transcript_id "ENSRNOG00000022792_tx_53"; exon_id "11_94657862_94657922_+"; exonnum "1"; txlen "1981";
11	sraer114_mid	exon	94659898	94660024	3.25547225843993	+	.	gene_id "ENSRNOG00000022792"; transcript_id "ENSRNOG00000022792_tx_1"; exon_id "11_94659898_94660024_+"; exonnum "2"; txlen "1692";
11	sraer114_mid	exon	94659898	94660024	0.6385891527856	+	.	gene_id "ENSRNOG00000022792"; transcript_id "ENSRNOG00000022792_tx_10"; exon_id "11_94659898_94660024_+"; exonnum "2"; txlen "1813";
11	sraer114_mid	exon	94659898	94660024	0.517287931626301	+	.	gene_id "ENSRNOG00000022792"; transcript_id "ENSRNOG00000022792_tx_11"; exon_id "11_94659898_94660024_+"; exonnum "2"; txlen "1805";
11	sraer114_mid	exon	94659898	94660024	0.517287931626301	+	.	gene_id "ENSRNOG00000022792"; transcript_id "ENSRNOG00000022792_tx_12"; exon_id "11_94659898_94660024_+"; exonnum "2"; txlen "2151";
11	sraer114_mid	exon	94659898	94660024	0.511658226680492	+	.	gene_id "ENSRNOG00000022792"; transcript_id "ENSRNOG00000022792_tx_13"; exon_id "11_94659898_94660024_+"; exonnum "2"; txlen "1926";
11	sraer114_mid	exon	94659898	94660024	0.45746225007276	+	.	gene_id "ENSRNOG00000022792"; transcript_id "ENSRNOG00000022792_tx_14"; exon_id "11_94659898_94660024_+"; exonnum "4"; txlen "3108";
11	sraer114_mid	exon	94659898	94660024	0.45746225007276	+	.	gene_id "ENSRNOG00000022792"; transcript_id "ENSRNOG00000022792_tx_15"; exon_id "11_94659898_94660024_+"; exonnum "4"; txlen "2985";
11	sraer114_mid	exon	94659898	94660024	0.385331272882864	+	.	gene_id "ENSRNOG00000022792"; transcript_id "ENSRNOG00000022792_tx_16"; exon_id "11_94659898_94660024_+"; exonnum "5"; txlen "2765";
11	sraer114_mid	exon	94659898	94660024	0.385331272882864	+	.	gene_id "ENSRNOG00000022792"; transcript_id "ENSRNOG00000022792_tx_17"; exon_id "11_94659898_94660024_+"; exonnum "5"; txlen "2791";
11	sraer114_mid	exon	94659898	94660024	0.384488232047686	+	.	gene_id "ENSRNOG00000022792"; transcript_id "ENSRNOG00000022792_tx_18"; exon_id "11_94659898_94660024_+"; exonnum "4"; txlen "3085";
11	sraer114_mid	exon	94659898	94660024	0.384488232047686	+	.	gene_id "ENSRNOG00000022792"; transcript_id "ENSRNOG00000022792_tx_19"; exon_id "11_94659898_94660024_+"; exonnum "4"; txlen "1776";
11	sraer114_mid	exon	94659898	94660024	0.384488232047686	+	.	gene_id "ENSRNOG00000022792"; transcript_id "ENSRNOG00000022792_tx_20"; exon_id "11_94659898_94660024_+"; exonnum "5"; txlen "2098";
11	sraer114_mid	exon	94659898	94660024	0.384488232047686	+	.	gene_id "ENSRNOG00000022792"; transcript_id "ENSRNOG00000022792_tx_21"; exon_id "11_94659898_94660024_+"; exonnum "4"; txlen "2292";
11	sraer114_mid	exon	94659898	94660024	0.292320275980104	+	.	gene_id "ENSRNOG00000022792"; transcript_id "ENSRNOG00000022792_tx_24"; exon_id "11_94659898_94660024_+"; exonnum "4"; txlen "3203";
11	sraer114_mid	exon	94659898	94660024	0.292320275980104	+	.	gene_id "ENSRNOG00000022792"; transcript_id "ENSRNOG00000022792_tx_25"; exon_id "11_94659898_94660024_+"; exonnum "5"; txlen "3009";
11	sraer114_mid	exon	94659898	94660024	0.292320275980104	+	.	gene_id "ENSRNOG00000022792"; transcript_id "ENSRNOG00000022792_tx_26"; exon_id "11_94659898_94660024_+"; exonnum "4"; txlen "3229";
11	sraer114_mid	exon	94659898	94660024	0.292320275980104	+	.	gene_id "ENSRNOG00000022792"; transcript_id "ENSRNOG00000022792_tx_27"; exon_id "11_94659898_94660024_+"; exonnum "5"; txlen "3035";
11	sraer114_mid	exon	94659898	94660024	0.286645057739304	+	.	gene_id "ENSRNOG00000022792"; transcript_id "ENSRNOG00000022792_tx_28"; exon_id "11_94659898_94660024_+"; exonnum "2"; txlen "899";
11	sraer114_mid	exon	94659898	94660024	0.252814179976561	+	.	gene_id "ENSRNOG00000022792"; transcript_id "ENSRNOG00000022792_tx_29"; exon_id "11_94659898_94660024_+"; exonnum "4"; txlen "3395";
11	sraer114_mid	exon	94659898	94660024	0.174632892143958	+	.	gene_id "ENSRNOG00000022792"; transcript_id "ENSRNOG00000022792_tx_30"; exon_id "11_94659898_94660024_+"; exonnum "4"; txlen "3392";
11	sraer114_mid	exon	94659898	94660024	0.174632892143958	+	.	gene_id "ENSRNOG00000022792"; transcript_id "ENSRNOG00000022792_tx_31"; exon_id "11_94659898_94660024_+"; exonnum "4"; txlen "3269";
11	sraer114_mid	exon	94659898	94660024	0.174632892143958	+	.	gene_id "ENSRNOG00000022792"; transcript_id "ENSRNOG00000022792_tx_32"; exon_id "11_94659898_94660024_+"; exonnum "4"; txlen "3513";
11	sraer114_mid	exon	94659898	94660024	0.174632892143958	+	.	gene_id "ENSRNOG00000022792"; transcript_id "ENSRNOG00000022792_tx_33"; exon_id "11_94659898_94660024_+"; exonnum "5"; txlen "3075";
11	sraer114_mid	exon	94659898	94660024	0.174632892143958	+	.	gene_id "ENSRNOG00000022792"; transcript_id "ENSRNOG00000022792_tx_34"; exon_id "11_94659898_94660024_+"; exonnum "5"; txlen "3319";
11	sraer114_mid	exon	94659898	94660024	0.152527950433014	+	.	gene_id "ENSRNOG00000022792"; transcript_id "ENSRNOG00000022792_tx_35"; exon_id "11_94659898_94660024_+"; exonnum "6"; txlen "3070";
11	sraer114_mid	exon	94659898	94660024	0.149805749904398	+	.	gene_id "ENSRNOG00000022792"; transcript_id "ENSRNOG00000022792_tx_36"; exon_id "11_94659898_94660024_+"; exonnum "6"; txlen "3096";
11	sraer114_mid	exon	94659898	94660024	0.14637523450198	+	.	gene_id "ENSRNOG00000022792"; transcript_id "ENSRNOG00000022792_tx_37"; exon_id "11_94659898_94660024_+"; exonnum "2"; txlen "1245";
11	sraer114_mid	exon	94659898	94660024	0.141864536484669	+	.	gene_id "ENSRNOG00000022792"; transcript_id "ENSRNOG00000022792_tx_38"; exon_id "11_94659898_94660024_+"; exonnum "6"; txlen "3380";
11	sraer114_mid	exon	94659898	94660024	0.139524276970657	+	.	gene_id "ENSRNOG00000022792"; transcript_id "ENSRNOG00000022792_tx_39"; exon_id "11_94659898_94660024_+"; exonnum "5"; txlen "2990";
11	sraer114_mid	exon	94659898	94660024	1.96923379699447	+	.	gene_id "ENSRNOG00000022792"; transcript_id "ENSRNOG00000022792_tx_4"; exon_id "11_94659898_94660024_+"; exonnum "2"; txlen "2038";
11	sraer114_mid	exon	94659898	94660024	0.139524276970657	+	.	gene_id "ENSRNOG00000022792"; transcript_id "ENSRNOG00000022792_tx_40"; exon_id "11_94659898_94660024_+"; exonnum "5"; txlen "3300";
11	sraer114_mid	exon	94659898	94660024	0.139524276970657	+	.	gene_id "ENSRNOG00000022792"; transcript_id "ENSRNOG00000022792_tx_41"; exon_id "11_94659898_94660024_+"; exonnum "5"; txlen "3016";
11	sraer114_mid	exon	94659898	94660024	0.136707697968137	+	.	gene_id "ENSRNOG00000022792"; transcript_id "ENSRNOG00000022792_tx_42"; exon_id "11_94659898_94660024_+"; exonnum "6"; txlen "3067";
11	sraer114_mid	exon	94659898	94660024	0.136707697968137	+	.	gene_id "ENSRNOG00000022792"; transcript_id "ENSRNOG00000022792_tx_43"; exon_id "11_94659898_94660024_+"; exonnum "5"; txlen "2987";
11	sraer114_mid	exon	94659898	94660024	0.136707697968137	+	.	gene_id "ENSRNOG00000022792"; transcript_id "ENSRNOG00000022792_tx_44"; exon_id "11_94659898_94660024_+"; exonnum "6"; txlen "3377";
11	sraer114_mid	exon	94659898	94660024	0.136707697968137	+	.	gene_id "ENSRNOG00000022792"; transcript_id "ENSRNOG00000022792_tx_45"; exon_id "11_94659898_94660024_+"; exonnum "6"; txlen "3093";
11	sraer114_mid	exon	94659898	94660024	0.136707697968137	+	.	gene_id "ENSRNOG00000022792"; transcript_id "ENSRNOG00000022792_tx_46"; exon_id "11_94659898_94660024_+"; exonnum "5"; txlen "3297";
11	sraer114_mid	exon	94659898	94660024	0.136707697968137	+	.	gene_id "ENSRNOG00000022792"; transcript_id "ENSRNOG00000022792_tx_47"; exon_id "11_94659898_94660024_+"; exonnum "5"; txlen "3013";
11	sraer114_mid	exon	94659898	94660024	0.131213375978433	+	.	gene_id "ENSRNOG00000022792"; transcript_id "ENSRNOG00000022792_tx_48"; exon_id "11_94659898_94660024_+"; exonnum "2"; txlen "1841";
11	sraer114_mid	exon	94659898	94660024	1.2700586133814	+	.	gene_id "ENSRNOG00000022792"; transcript_id "ENSRNOG00000022792_tx_5"; exon_id "11_94659898_94660024_+"; exonnum "6"; txlen "1983";
11	sraer114_mid	exon	94659898	94660024	0.121953160646594	+	.	gene_id "ENSRNOG00000022792"; transcript_id "ENSRNOG00000022792_tx_51"; exon_id "11_94659898_94660024_+"; exonnum "2"; txlen "1860";
11	sraer114_mid	exon	94659898	94660024	0.121953160646594	+	.	gene_id "ENSRNOG00000022792"; transcript_id "ENSRNOG00000022792_tx_52"; exon_id "11_94659898_94660024_+"; exonnum "2"; txlen "2206";
11	sraer114_mid	exon	94659898	94660024	0.121953160646594	+	.	gene_id "ENSRNOG00000022792"; transcript_id "ENSRNOG00000022792_tx_53"; exon_id "11_94659898_94660024_+"; exonnum "2"; txlen "1981";
11	sraer114_mid	exon	94659898	94660024	0.110094649395104	+	.	gene_id "ENSRNOG00000022792"; transcript_id "ENSRNOG00000022792_tx_55"; exon_id "11_94659898_94660024_+"; exonnum "4"; txlen "2289";
11	sraer114_mid	exon	94659898	94660024	0.0303709377641667	+	.	gene_id "ENSRNOG00000022792"; transcript_id "ENSRNOG00000022792_tx_56"; exon_id "11_94659898_94660024_+"; exonnum "5"; txlen "3468";
11	sraer114_mid	exon	94659898	94660024	0.0105482434256339	+	.	gene_id "ENSRNOG00000022792"; transcript_id "ENSRNOG00000022792_tx_57"; exon_id "11_94659898_94660024_+"; exonnum "6"; txlen "3442";
11	sraer114_mid	exon	94659898	94660024	1.25241891041777	+	.	gene_id "ENSRNOG00000022792"; transcript_id "ENSRNOG00000022792_tx_6"; exon_id "11_94659898_94660024_+"; exonnum "5"; txlen "1903";
11	sraer114_mid	exon	94659898	94660024	0.838527316190493	+	.	gene_id "ENSRNOG00000022792"; transcript_id "ENSRNOG00000022792_tx_7"; exon_id "11_94659898_94660024_+"; exonnum "5"; txlen "1582";
11	sraer114_mid	exon	94659898	94660024	0.791542565478593	+	.	gene_id "ENSRNOG00000022792"; transcript_id "ENSRNOG00000022792_tx_8"; exon_id "11_94659898_94660024_+"; exonnum "4"; txlen "2959";
11	sraer114_mid	exon	94659898	94660024	0.783949831037552	+	.	gene_id "ENSRNOG00000022792"; transcript_id "ENSRNOG00000022792_tx_9"; exon_id "11_94659898_94660024_+"; exonnum "4"; txlen "3082";
11	sraer114_mid	exon	94660627	94660700	3.25547225843993	+	.	gene_id "ENSRNOG00000022792"; transcript_id "ENSRNOG00000022792_tx_1"; exon_id "11_94660627_94660700_+"; exonnum "3"; txlen "1692";
11	sraer114_mid	exon	94660627	94660700	0.6385891527856	+	.	gene_id "ENSRNOG00000022792"; transcript_id "ENSRNOG00000022792_tx_10"; exon_id "11_94660627_94660700_+"; exonnum "3"; txlen "1813";
11	sraer114_mid	exon	94660627	94660700	0.517287931626301	+	.	gene_id "ENSRNOG00000022792"; transcript_id "ENSRNOG00000022792_tx_11"; exon_id "11_94660627_94660700_+"; exonnum "3"; txlen "1805";
11	sraer114_mid	exon	94660627	94660700	0.517287931626301	+	.	gene_id "ENSRNOG00000022792"; transcript_id "ENSRNOG00000022792_tx_12"; exon_id "11_94660627_94660700_+"; exonnum "3"; txlen "2151";
11	sraer114_mid	exon	94660627	94660700	0.511658226680492	+	.	gene_id "ENSRNOG00000022792"; transcript_id "ENSRNOG00000022792_tx_13"; exon_id "11_94660627_94660700_+"; exonnum "3"; txlen "1926";
11	sraer114_mid	exon	94660627	94660700	0.45746225007276	+	.	gene_id "ENSRNOG00000022792"; transcript_id "ENSRNOG00000022792_tx_14"; exon_id "11_94660627_94660700_+"; exonnum "5"; txlen "3108";
11	sraer114_mid	exon	94660627	94660700	0.45746225007276	+	.	gene_id "ENSRNOG00000022792"; transcript_id "ENSRNOG00000022792_tx_15"; exon_id "11_94660627_94660700_+"; exonnum "5"; txlen "2985";
11	sraer114_mid	exon	94660627	94660700	0.385331272882864	+	.	gene_id "ENSRNOG00000022792"; transcript_id "ENSRNOG00000022792_tx_16"; exon_id "11_94660627_94660700_+"; exonnum "6"; txlen "2765";
11	sraer114_mid	exon	94660627	94660700	0.385331272882864	+	.	gene_id "ENSRNOG00000022792"; transcript_id "ENSRNOG00000022792_tx_17"; exon_id "11_94660627_94660700_+"; exonnum "6"; txlen "2791";
11	sraer114_mid	exon	94660627	94660700	0.384488232047686	+	.	gene_id "ENSRNOG00000022792"; transcript_id "ENSRNOG00000022792_tx_18"; exon_id "11_94660627_94660700_+"; exonnum "5"; txlen "3085";
11	sraer114_mid	exon	94660627	94660700	0.384488232047686	+	.	gene_id "ENSRNOG00000022792"; transcript_id "ENSRNOG00000022792_tx_19"; exon_id "11_94660627_94660700_+"; exonnum "5"; txlen "1776";
11	sraer114_mid	exon	94660627	94660700	0.384488232047686	+	.	gene_id "ENSRNOG00000022792"; transcript_id "ENSRNOG00000022792_tx_20"; exon_id "11_94660627_94660700_+"; exonnum "6"; txlen "2098";
11	sraer114_mid	exon	94660627	94660700	0.384488232047686	+	.	gene_id "ENSRNOG00000022792"; transcript_id "ENSRNOG00000022792_tx_21"; exon_id "11_94660627_94660700_+"; exonnum "5"; txlen "2292";
11	sraer114_mid	exon	94660627	94660700	0.292320275980104	+	.	gene_id "ENSRNOG00000022792"; transcript_id "ENSRNOG00000022792_tx_24"; exon_id "11_94660627_94660700_+"; exonnum "5"; txlen "3203";
11	sraer114_mid	exon	94660627	94660700	0.292320275980104	+	.	gene_id "ENSRNOG00000022792"; transcript_id "ENSRNOG00000022792_tx_25"; exon_id "11_94660627_94660700_+"; exonnum "6"; txlen "3009";
11	sraer114_mid	exon	94660627	94660700	0.292320275980104	+	.	gene_id "ENSRNOG00000022792"; transcript_id "ENSRNOG00000022792_tx_26"; exon_id "11_94660627_94660700_+"; exonnum "5"; txlen "3229";
11	sraer114_mid	exon	94660627	94660700	0.292320275980104	+	.	gene_id "ENSRNOG00000022792"; transcript_id "ENSRNOG00000022792_tx_27"; exon_id "11_94660627_94660700_+"; exonnum "6"; txlen "3035";
11	sraer114_mid	exon	94660627	94660700	0.286645057739304	+	.	gene_id "ENSRNOG00000022792"; transcript_id "ENSRNOG00000022792_tx_28"; exon_id "11_94660627_94660700_+"; exonnum "3"; txlen "899";
11	sraer114_mid	exon	94660627	94660700	0.252814179976561	+	.	gene_id "ENSRNOG00000022792"; transcript_id "ENSRNOG00000022792_tx_29"; exon_id "11_94660627_94660700_+"; exonnum "5"; txlen "3395";
11	sraer114_mid	exon	94660627	94660700	0.174632892143958	+	.	gene_id "ENSRNOG00000022792"; transcript_id "ENSRNOG00000022792_tx_30"; exon_id "11_94660627_94660700_+"; exonnum "5"; txlen "3392";
11	sraer114_mid	exon	94660627	94660700	0.174632892143958	+	.	gene_id "ENSRNOG00000022792"; transcript_id "ENSRNOG00000022792_tx_31"; exon_id "11_94660627_94660700_+"; exonnum "5"; txlen "3269";
11	sraer114_mid	exon	94660627	94660700	0.174632892143958	+	.	gene_id "ENSRNOG00000022792"; transcript_id "ENSRNOG00000022792_tx_32"; exon_id "11_94660627_94660700_+"; exonnum "5"; txlen "3513";
11	sraer114_mid	exon	94660627	94660700	0.174632892143958	+	.	gene_id "ENSRNOG00000022792"; transcript_id "ENSRNOG00000022792_tx_33"; exon_id "11_94660627_94660700_+"; exonnum "6"; txlen "3075";
11	sraer114_mid	exon	94660627	94660700	0.174632892143958	+	.	gene_id "ENSRNOG00000022792"; transcript_id "ENSRNOG00000022792_tx_34"; exon_id "11_94660627_94660700_+"; exonnum "6"; txlen "3319";
11	sraer114_mid	exon	94660627	94660700	0.152527950433014	+	.	gene_id "ENSRNOG00000022792"; transcript_id "ENSRNOG00000022792_tx_35"; exon_id "11_94660627_94660700_+"; exonnum "7"; txlen "3070";
11	sraer114_mid	exon	94660627	94660700	0.149805749904398	+	.	gene_id "ENSRNOG00000022792"; transcript_id "ENSRNOG00000022792_tx_36"; exon_id "11_94660627_94660700_+"; exonnum "7"; txlen "3096";
11	sraer114_mid	exon	94660627	94660700	0.14637523450198	+	.	gene_id "ENSRNOG00000022792"; transcript_id "ENSRNOG00000022792_tx_37"; exon_id "11_94660627_94660700_+"; exonnum "3"; txlen "1245";
11	sraer114_mid	exon	94660627	94660700	0.141864536484669	+	.	gene_id "ENSRNOG00000022792"; transcript_id "ENSRNOG00000022792_tx_38"; exon_id "11_94660627_94660700_+"; exonnum "7"; txlen "3380";
11	sraer114_mid	exon	94660627	94660700	0.139524276970657	+	.	gene_id "ENSRNOG00000022792"; transcript_id "ENSRNOG00000022792_tx_39"; exon_id "11_94660627_94660700_+"; exonnum "6"; txlen "2990";
11	sraer114_mid	exon	94660627	94660700	1.96923379699447	+	.	gene_id "ENSRNOG00000022792"; transcript_id "ENSRNOG00000022792_tx_4"; exon_id "11_94660627_94660700_+"; exonnum "3"; txlen "2038";
11	sraer114_mid	exon	94660627	94660700	0.139524276970657	+	.	gene_id "ENSRNOG00000022792"; transcript_id "ENSRNOG00000022792_tx_40"; exon_id "11_94660627_94660700_+"; exonnum "6"; txlen "3300";
11	sraer114_mid	exon	94660627	94660700	0.139524276970657	+	.	gene_id "ENSRNOG00000022792"; transcript_id "ENSRNOG00000022792_tx_41"; exon_id "11_94660627_94660700_+"; exonnum "6"; txlen "3016";
11	sraer114_mid	exon	94660627	94660700	0.136707697968137	+	.	gene_id "ENSRNOG00000022792"; transcript_id "ENSRNOG00000022792_tx_42"; exon_id "11_94660627_94660700_+"; exonnum "7"; txlen "3067";
11	sraer114_mid	exon	94660627	94660700	0.136707697968137	+	.	gene_id "ENSRNOG00000022792"; transcript_id "ENSRNOG00000022792_tx_43"; exon_id "11_94660627_94660700_+"; exonnum "6"; txlen "2987";
11	sraer114_mid	exon	94660627	94660700	0.136707697968137	+	.	gene_id "ENSRNOG00000022792"; transcript_id "ENSRNOG00000022792_tx_44"; exon_id "11_94660627_94660700_+"; exonnum "7"; txlen "3377";
11	sraer114_mid	exon	94660627	94660700	0.136707697968137	+	.	gene_id "ENSRNOG00000022792"; transcript_id "ENSRNOG00000022792_tx_45"; exon_id "11_94660627_94660700_+"; exonnum "7"; txlen "3093";
11	sraer114_mid	exon	94660627	94660700	0.136707697968137	+	.	gene_id "ENSRNOG00000022792"; transcript_id "ENSRNOG00000022792_tx_46"; exon_id "11_94660627_94660700_+"; exonnum "6"; txlen "3297";
11	sraer114_mid	exon	94660627	94660700	0.136707697968137	+	.	gene_id "ENSRNOG00000022792"; transcript_id "ENSRNOG00000022792_tx_47"; exon_id "11_94660627_94660700_+"; exonnum "6"; txlen "3013";
11	sraer114_mid	exon	94660627	94660700	0.131213375978433	+	.	gene_id "ENSRNOG00000022792"; transcript_id "ENSRNOG00000022792_tx_48"; exon_id "11_94660627_94660700_+"; exonnum "3"; txlen "1841";
11	sraer114_mid	exon	94660627	94660700	1.2700586133814	+	.	gene_id "ENSRNOG00000022792"; transcript_id "ENSRNOG00000022792_tx_5"; exon_id "11_94660627_94660700_+"; exonnum "7"; txlen "1983";
11	sraer114_mid	exon	94660627	94660700	0.121953160646594	+	.	gene_id "ENSRNOG00000022792"; transcript_id "ENSRNOG00000022792_tx_51"; exon_id "11_94660627_94660700_+"; exonnum "3"; txlen "1860";
11	sraer114_mid	exon	94660627	94660700	0.121953160646594	+	.	gene_id "ENSRNOG00000022792"; transcript_id "ENSRNOG00000022792_tx_52"; exon_id "11_94660627_94660700_+"; exonnum "3"; txlen "2206";
11	sraer114_mid	exon	94660627	94660700	0.121953160646594	+	.	gene_id "ENSRNOG00000022792"; transcript_id "ENSRNOG00000022792_tx_53"; exon_id "11_94660627_94660700_+"; exonnum "3"; txlen "1981";
11	sraer114_mid	exon	94660627	94660700	0.110094649395104	+	.	gene_id "ENSRNOG00000022792"; transcript_id "ENSRNOG00000022792_tx_55"; exon_id "11_94660627_94660700_+"; exonnum "5"; txlen "2289";
11	sraer114_mid	exon	94660627	94660700	0.0303709377641667	+	.	gene_id "ENSRNOG00000022792"; transcript_id "ENSRNOG00000022792_tx_56"; exon_id "11_94660627_94660700_+"; exonnum "6"; txlen "3468";
11	sraer114_mid	exon	94660627	94660700	0.0105482434256339	+	.	gene_id "ENSRNOG00000022792"; transcript_id "ENSRNOG00000022792_tx_57"; exon_id "11_94660627_94660700_+"; exonnum "7"; txlen "3442";
11	sraer114_mid	exon	94660627	94660700	1.25241891041777	+	.	gene_id "ENSRNOG00000022792"; transcript_id "ENSRNOG00000022792_tx_6"; exon_id "11_94660627_94660700_+"; exonnum "6"; txlen "1903";
11	sraer114_mid	exon	94660627	94660700	0.838527316190493	+	.	gene_id "ENSRNOG00000022792"; transcript_id "ENSRNOG00000022792_tx_7"; exon_id "11_94660627_94660700_+"; exonnum "6"; txlen "1582";
11	sraer114_mid	exon	94660627	94660700	0.791542565478593	+	.	gene_id "ENSRNOG00000022792"; transcript_id "ENSRNOG00000022792_tx_8"; exon_id "11_94660627_94660700_+"; exonnum "5"; txlen "2959";
11	sraer114_mid	exon	94660627	94660700	0.783949831037552	+	.	gene_id "ENSRNOG00000022792"; transcript_id "ENSRNOG00000022792_tx_9"; exon_id "11_94660627_94660700_+"; exonnum "5"; txlen "3082";
11	ensembl	exon	94661399	94661744	0	+	.	gene_id "ENSRNOG00000022792"; gene_version "8"; transcript_id "ENSRNOT00000034498"; transcript_version "7"; exon_number "1"; gene_name "Lamp3"; gene_source "ensembl"; gene_biotype "protein_coding"; transcript_name "Lamp3-201"; transcript_source "ensembl"; transcript_biotype "protein_coding"; exon_id "ENSRNOE00000762466"; exon_version "1"; tag "Ensembl_canonical";
11	ensembl	five_prime_utr	94661399	94661744	0	+	.	gene_id "ENSRNOG00000022792"; gene_version "8"; transcript_id "ENSRNOT00000034498"; transcript_version "7"; gene_name "Lamp3"; gene_source "ensembl"; gene_biotype "protein_coding"; transcript_name "Lamp3-201"; transcript_source "ensembl"; transcript_biotype "protein_coding"; tag "Ensembl_canonical";
11	ENSEMBL114_rn	exon	94661399	94661744	0.517287931626301	+	.	gene_id "ENSRNOG00000022792"; transcript_id "ENSRNOG00000022792_tx_12"; exon_id "11_94661399_94661744_+"; exonnum "4"; txlen "2151";
11	ENSEMBL114_rn	exon	94661399	94661744	0.14637523450198	+	.	gene_id "ENSRNOG00000022792"; transcript_id "ENSRNOG00000022792_tx_37"; exon_id "11_94661399_94661744_+"; exonnum "4"; txlen "1245";
11	ENSEMBL114_rn	exon	94661399	94661744	1.96923379699447	+	.	gene_id "ENSRNOG00000022792"; transcript_id "ENSRNOG00000022792_tx_4"; exon_id "11_94661399_94661744_+"; exonnum "4"; txlen "2038";
11	ENSEMBL114_rn	exon	94661399	94661744	1.2700586133814	+	.	gene_id "ENSRNOG00000022792"; transcript_id "ENSRNOG00000022792_tx_5"; exon_id "11_94661399_94661744_+"; exonnum "8"; txlen "1983";
11	ENSEMBL114_rn	exon	94661399	94661744	0.121953160646594	+	.	gene_id "ENSRNOG00000022792"; transcript_id "ENSRNOG00000022792_tx_52"; exon_id "11_94661399_94661744_+"; exonnum "4"; txlen "2206";
11	ENSEMBL114_rn	exon	94661399	94661744	0.0105482434256339	+	.	gene_id "ENSRNOG00000022792"; transcript_id "ENSRNOG00000022792_tx_57"; exon_id "11_94661399_94661744_+"; exonnum "8"; txlen "3442";
11	ENSEMBL114_rn	exon	94661399	94661744	1.25241891041777	+	.	gene_id "ENSRNOG00000022792"; transcript_id "ENSRNOG00000022792_tx_6"; exon_id "11_94661399_94661744_+"; exonnum "7"; txlen "1903";
11	ensembl	transcript	94661399	94725622	0	+	.	gene_id "ENSRNOG00000022792"; gene_version "8"; transcript_id "ENSRNOT00000034498"; transcript_version "7"; gene_name "Lamp3"; gene_source "ensembl"; gene_biotype "protein_coding"; transcript_name "Lamp3-201"; transcript_source "ensembl"; transcript_biotype "protein_coding"; tag "Ensembl_canonical";
11	ensembl	gene	94661399	94726195	0	+	.	gene_id "ENSRNOG00000022792"; gene_version "8"; gene_name "Lamp3"; gene_source "ensembl"; gene_biotype "protein_coding";
11	sraer114_mid	exon	94661787	94661907	0.6385891527856	+	.	gene_id "ENSRNOG00000022792"; transcript_id "ENSRNOG00000022792_tx_10"; exon_id "11_94661787_94661907_+"; exonnum "4"; txlen "1813";
11	sraer114_mid	exon	94661787	94661907	0.511658226680492	+	.	gene_id "ENSRNOG00000022792"; transcript_id "ENSRNOG00000022792_tx_13"; exon_id "11_94661787_94661907_+"; exonnum "4"; txlen "1926";
11	sraer114_mid	exon	94661787	94661907	0.384488232047686	+	.	gene_id "ENSRNOG00000022792"; transcript_id "ENSRNOG00000022792_tx_19"; exon_id "11_94661787_94661907_+"; exonnum "6"; txlen "1776";
11	sraer114_mid	exon	94661787	94661907	0.292320275980104	+	.	gene_id "ENSRNOG00000022792"; transcript_id "ENSRNOG00000022792_tx_24"; exon_id "11_94661787_94661907_+"; exonnum "6"; txlen "3203";
11	sraer114_mid	exon	94661787	94661907	0.292320275980104	+	.	gene_id "ENSRNOG00000022792"; transcript_id "ENSRNOG00000022792_tx_25"; exon_id "11_94661787_94661907_+"; exonnum "7"; txlen "3009";
11	sraer114_mid	exon	94661787	94661907	0.292320275980104	+	.	gene_id "ENSRNOG00000022792"; transcript_id "ENSRNOG00000022792_tx_26"; exon_id "11_94661787_94661907_+"; exonnum "6"; txlen "3229";
11	sraer114_mid	exon	94661787	94661907	0.292320275980104	+	.	gene_id "ENSRNOG00000022792"; transcript_id "ENSRNOG00000022792_tx_27"; exon_id "11_94661787_94661907_+"; exonnum "7"; txlen "3035";
11	sraer114_mid	exon	94661787	94661907	0.174632892143958	+	.	gene_id "ENSRNOG00000022792"; transcript_id "ENSRNOG00000022792_tx_32"; exon_id "11_94661787_94661907_+"; exonnum "6"; txlen "3513";
11	sraer114_mid	exon	94661787	94661907	0.174632892143958	+	.	gene_id "ENSRNOG00000022792"; transcript_id "ENSRNOG00000022792_tx_34"; exon_id "11_94661787_94661907_+"; exonnum "7"; txlen "3319";
11	sraer114_mid	exon	94661787	94661907	0.121953160646594	+	.	gene_id "ENSRNOG00000022792"; transcript_id "ENSRNOG00000022792_tx_53"; exon_id "11_94661787_94661907_+"; exonnum "4"; txlen "1981";
11	sraer114_mid	exon	94661787	94661907	0.0303709377641667	+	.	gene_id "ENSRNOG00000022792"; transcript_id "ENSRNOG00000022792_tx_56"; exon_id "11_94661787_94661907_+"; exonnum "7"; txlen "3468";
11	sraer114_mid	exon	94661787	94661907	0.838527316190493	+	.	gene_id "ENSRNOG00000022792"; transcript_id "ENSRNOG00000022792_tx_7"; exon_id "11_94661787_94661907_+"; exonnum "7"; txlen "1582";
11	ensembl	exon	94665622	94665744	0	+	.	gene_id "ENSRNOG00000022792"; gene_version "8"; transcript_id "ENSRNOT00000034498"; transcript_version "7"; exon_number "2"; gene_name "Lamp3"; gene_source "ensembl"; gene_biotype "protein_coding"; transcript_name "Lamp3-201"; transcript_source "ensembl"; transcript_biotype "protein_coding"; exon_id "ENSRNOE00000751813"; exon_version "1"; tag "Ensembl_canonical";
11	ensembl	five_prime_utr	94665622	94665744	0	+	.	gene_id "ENSRNOG00000022792"; gene_version "8"; transcript_id "ENSRNOT00000034498"; transcript_version "7"; gene_name "Lamp3"; gene_source "ensembl"; gene_biotype "protein_coding"; transcript_name "Lamp3-201"; transcript_source "ensembl"; transcript_biotype "protein_coding"; tag "Ensembl_canonical";
11	ENSEMBL114_rn	exon	94665622	94665744	3.25547225843993	+	.	gene_id "ENSRNOG00000022792"; transcript_id "ENSRNOG00000022792_tx_1"; exon_id "11_94665622_94665744_+"; exonnum "4"; txlen "1692";
11	ENSEMBL114_rn	exon	94665622	94665744	0.6385891527856	+	.	gene_id "ENSRNOG00000022792"; transcript_id "ENSRNOG00000022792_tx_10"; exon_id "11_94665622_94665744_+"; exonnum "5"; txlen "1813";
11	ENSEMBL114_rn	exon	94665622	94665744	0.517287931626301	+	.	gene_id "ENSRNOG00000022792"; transcript_id "ENSRNOG00000022792_tx_11"; exon_id "11_94665622_94665744_+"; exonnum "4"; txlen "1805";
11	ENSEMBL114_rn	exon	94665622	94665744	0.517287931626301	+	.	gene_id "ENSRNOG00000022792"; transcript_id "ENSRNOG00000022792_tx_12"; exon_id "11_94665622_94665744_+"; exonnum "5"; txlen "2151";
11	ENSEMBL114_rn	exon	94665622	94665744	0.511658226680492	+	.	gene_id "ENSRNOG00000022792"; transcript_id "ENSRNOG00000022792_tx_13"; exon_id "11_94665622_94665744_+"; exonnum "5"; txlen "1926";
11	ENSEMBL114_rn	exon	94665622	94665744	0.45746225007276	+	.	gene_id "ENSRNOG00000022792"; transcript_id "ENSRNOG00000022792_tx_14"; exon_id "11_94665622_94665744_+"; exonnum "6"; txlen "3108";
11	ENSEMBL114_rn	exon	94665622	94665744	0.384488232047686	+	.	gene_id "ENSRNOG00000022792"; transcript_id "ENSRNOG00000022792_tx_18"; exon_id "11_94665622_94665744_+"; exonnum "6"; txlen "3085";
11	ENSEMBL114_rn	exon	94665622	94665744	0.384488232047686	+	.	gene_id "ENSRNOG00000022792"; transcript_id "ENSRNOG00000022792_tx_20"; exon_id "11_94665622_94665744_+"; exonnum "7"; txlen "2098";
11	ENSEMBL114_rn	exon	94665622	94665744	0.384488232047686	+	.	gene_id "ENSRNOG00000022792"; transcript_id "ENSRNOG00000022792_tx_21"; exon_id "11_94665622_94665744_+"; exonnum "6"; txlen "2292";
11	ENSEMBL114_rn	exon	94665622	94665744	0.292320275980104	+	.	gene_id "ENSRNOG00000022792"; transcript_id "ENSRNOG00000022792_tx_24"; exon_id "11_94665622_94665744_+"; exonnum "7"; txlen "3203";
11	ENSEMBL114_rn	exon	94665622	94665744	0.292320275980104	+	.	gene_id "ENSRNOG00000022792"; transcript_id "ENSRNOG00000022792_tx_25"; exon_id "11_94665622_94665744_+"; exonnum "8"; txlen "3009";
11	ENSEMBL114_rn	exon	94665622	94665744	0.292320275980104	+	.	gene_id "ENSRNOG00000022792"; transcript_id "ENSRNOG00000022792_tx_26"; exon_id "11_94665622_94665744_+"; exonnum "7"; txlen "3229";
11	ENSEMBL114_rn	exon	94665622	94665744	0.292320275980104	+	.	gene_id "ENSRNOG00000022792"; transcript_id "ENSRNOG00000022792_tx_27"; exon_id "11_94665622_94665744_+"; exonnum "8"; txlen "3035";
11	ENSEMBL114_rn	exon	94665622	94665744	0.286645057739304	+	.	gene_id "ENSRNOG00000022792"; transcript_id "ENSRNOG00000022792_tx_28"; exon_id "11_94665622_94665744_+"; exonnum "4"; txlen "899";
11	ENSEMBL114_rn	exon	94665622	94665744	0.252814179976561	+	.	gene_id "ENSRNOG00000022792"; transcript_id "ENSRNOG00000022792_tx_29"; exon_id "11_94665622_94665744_+"; exonnum "6"; txlen "3395";
11	ENSEMBL114_rn	exon	94665622	94665744	0.174632892143958	+	.	gene_id "ENSRNOG00000022792"; transcript_id "ENSRNOG00000022792_tx_30"; exon_id "11_94665622_94665744_+"; exonnum "6"; txlen "3392";
11	ENSEMBL114_rn	exon	94665622	94665744	0.174632892143958	+	.	gene_id "ENSRNOG00000022792"; transcript_id "ENSRNOG00000022792_tx_32"; exon_id "11_94665622_94665744_+"; exonnum "7"; txlen "3513";
11	ENSEMBL114_rn	exon	94665622	94665744	0.174632892143958	+	.	gene_id "ENSRNOG00000022792"; transcript_id "ENSRNOG00000022792_tx_34"; exon_id "11_94665622_94665744_+"; exonnum "8"; txlen "3319";
11	ENSEMBL114_rn	exon	94665622	94665744	0.152527950433014	+	.	gene_id "ENSRNOG00000022792"; transcript_id "ENSRNOG00000022792_tx_35"; exon_id "11_94665622_94665744_+"; exonnum "8"; txlen "3070";
11	ENSEMBL114_rn	exon	94665622	94665744	0.149805749904398	+	.	gene_id "ENSRNOG00000022792"; transcript_id "ENSRNOG00000022792_tx_36"; exon_id "11_94665622_94665744_+"; exonnum "8"; txlen "3096";
11	ENSEMBL114_rn	exon	94665622	94665744	0.14637523450198	+	.	gene_id "ENSRNOG00000022792"; transcript_id "ENSRNOG00000022792_tx_37"; exon_id "11_94665622_94665744_+"; exonnum "5"; txlen "1245";
11	ENSEMBL114_rn	exon	94665622	94665744	0.141864536484669	+	.	gene_id "ENSRNOG00000022792"; transcript_id "ENSRNOG00000022792_tx_38"; exon_id "11_94665622_94665744_+"; exonnum "8"; txlen "3380";
11	ENSEMBL114_rn	exon	94665622	94665744	0.139524276970657	+	.	gene_id "ENSRNOG00000022792"; transcript_id "ENSRNOG00000022792_tx_39"; exon_id "11_94665622_94665744_+"; exonnum "7"; txlen "2990";
11	ENSEMBL114_rn	exon	94665622	94665744	1.96923379699447	+	.	gene_id "ENSRNOG00000022792"; transcript_id "ENSRNOG00000022792_tx_4"; exon_id "11_94665622_94665744_+"; exonnum "5"; txlen "2038";
11	ENSEMBL114_rn	exon	94665622	94665744	0.139524276970657	+	.	gene_id "ENSRNOG00000022792"; transcript_id "ENSRNOG00000022792_tx_40"; exon_id "11_94665622_94665744_+"; exonnum "7"; txlen "3300";
11	ENSEMBL114_rn	exon	94665622	94665744	0.139524276970657	+	.	gene_id "ENSRNOG00000022792"; transcript_id "ENSRNOG00000022792_tx_41"; exon_id "11_94665622_94665744_+"; exonnum "7"; txlen "3016";
11	ENSEMBL114_rn	exon	94665622	94665744	0.136707697968137	+	.	gene_id "ENSRNOG00000022792"; transcript_id "ENSRNOG00000022792_tx_42"; exon_id "11_94665622_94665744_+"; exonnum "8"; txlen "3067";
11	ENSEMBL114_rn	exon	94665622	94665744	0.136707697968137	+	.	gene_id "ENSRNOG00000022792"; transcript_id "ENSRNOG00000022792_tx_43"; exon_id "11_94665622_94665744_+"; exonnum "7"; txlen "2987";
11	ENSEMBL114_rn	exon	94665622	94665744	0.136707697968137	+	.	gene_id "ENSRNOG00000022792"; transcript_id "ENSRNOG00000022792_tx_44"; exon_id "11_94665622_94665744_+"; exonnum "8"; txlen "3377";
11	ENSEMBL114_rn	exon	94665622	94665744	0.136707697968137	+	.	gene_id "ENSRNOG00000022792"; transcript_id "ENSRNOG00000022792_tx_45"; exon_id "11_94665622_94665744_+"; exonnum "8"; txlen "3093";
11	ENSEMBL114_rn	exon	94665622	94665744	0.136707697968137	+	.	gene_id "ENSRNOG00000022792"; transcript_id "ENSRNOG00000022792_tx_46"; exon_id "11_94665622_94665744_+"; exonnum "7"; txlen "3297";
11	ENSEMBL114_rn	exon	94665622	94665744	0.136707697968137	+	.	gene_id "ENSRNOG00000022792"; transcript_id "ENSRNOG00000022792_tx_47"; exon_id "11_94665622_94665744_+"; exonnum "7"; txlen "3013";
11	ENSEMBL114_rn	exon	94665622	94665744	0.131213375978433	+	.	gene_id "ENSRNOG00000022792"; transcript_id "ENSRNOG00000022792_tx_48"; exon_id "11_94665622_94665744_+"; exonnum "4"; txlen "1841";
11	ENSEMBL114_rn	exon	94665622	94665744	0.121953160646594	+	.	gene_id "ENSRNOG00000022792"; transcript_id "ENSRNOG00000022792_tx_51"; exon_id "11_94665622_94665744_+"; exonnum "4"; txlen "1860";
11	ENSEMBL114_rn	exon	94665622	94665744	0.121953160646594	+	.	gene_id "ENSRNOG00000022792"; transcript_id "ENSRNOG00000022792_tx_52"; exon_id "11_94665622_94665744_+"; exonnum "5"; txlen "2206";
11	ENSEMBL114_rn	exon	94665622	94665744	0.121953160646594	+	.	gene_id "ENSRNOG00000022792"; transcript_id "ENSRNOG00000022792_tx_53"; exon_id "11_94665622_94665744_+"; exonnum "5"; txlen "1981";
11	ENSEMBL114_rn	exon	94665622	94665744	0.110094649395104	+	.	gene_id "ENSRNOG00000022792"; transcript_id "ENSRNOG00000022792_tx_55"; exon_id "11_94665622_94665744_+"; exonnum "6"; txlen "2289";
11	ENSEMBL114_rn	exon	94665622	94665744	0.0303709377641667	+	.	gene_id "ENSRNOG00000022792"; transcript_id "ENSRNOG00000022792_tx_56"; exon_id "11_94665622_94665744_+"; exonnum "8"; txlen "3468";
11	ENSEMBL114_rn	exon	94665622	94665744	0.0105482434256339	+	.	gene_id "ENSRNOG00000022792"; transcript_id "ENSRNOG00000022792_tx_57"; exon_id "11_94665622_94665744_+"; exonnum "9"; txlen "3442";
11	ENSEMBL114_rn	exon	94665622	94665744	0.783949831037552	+	.	gene_id "ENSRNOG00000022792"; transcript_id "ENSRNOG00000022792_tx_9"; exon_id "11_94665622_94665744_+"; exonnum "6"; txlen "3082";
11	sraer114_mid	exon	94667277	94667331	0.121953160646594	+	.	gene_id "ENSRNOG00000022792"; transcript_id "ENSRNOG00000022792_tx_51"; exon_id "11_94667277_94667331_+"; exonnum "5"; txlen "1860";
11	sraer114_mid	exon	94667277	94667331	0.121953160646594	+	.	gene_id "ENSRNOG00000022792"; transcript_id "ENSRNOG00000022792_tx_52"; exon_id "11_94667277_94667331_+"; exonnum "6"; txlen "2206";
11	sraer114_mid	exon	94667277	94667331	0.121953160646594	+	.	gene_id "ENSRNOG00000022792"; transcript_id "ENSRNOG00000022792_tx_53"; exon_id "11_94667277_94667331_+"; exonnum "6"; txlen "1981";
11	sraer114_ss	exon	94671074	94671587	0.384488232047686	+	.	gene_id "ENSRNOG00000022792"; transcript_id "ENSRNOG00000022792_tx_20"; exon_id "11_94671074_94671587_+"; exonnum "8"; txlen "2098";
11	sraer114_ss	exon	94671074	94671587	0.384488232047686	+	.	gene_id "ENSRNOG00000022792"; transcript_id "ENSRNOG00000022792_tx_21"; exon_id "11_94671074_94671587_+"; exonnum "7"; txlen "2292";
11	sraer114_ss	exon	94671074	94671587	0.286645057739304	+	.	gene_id "ENSRNOG00000022792"; transcript_id "ENSRNOG00000022792_tx_28"; exon_id "11_94671074_94671587_+"; exonnum "5"; txlen "899";
11	sraer114_ss	exon	94671074	94671587	0.14637523450198	+	.	gene_id "ENSRNOG00000022792"; transcript_id "ENSRNOG00000022792_tx_37"; exon_id "11_94671074_94671587_+"; exonnum "6"; txlen "1245";
11	sraer114_ss	exon	94671074	94671587	0.110094649395104	+	.	gene_id "ENSRNOG00000022792"; transcript_id "ENSRNOG00000022792_tx_55"; exon_id "11_94671074_94671587_+"; exonnum "7"; txlen "2289";
11	sraer114_es	exon	94671906	94672017	0.125639320240535	+	.	gene_id "ENSRNOG00000022792"; transcript_id "ENSRNOG00000022792_tx_50"; exon_id "11_94671906_94672017_+"; exonnum "1"; txlen "1419";
11	sraer114_mid	exon	94682232	94682344	0.517287931626301	+	.	gene_id "ENSRNOG00000022792"; transcript_id "ENSRNOG00000022792_tx_11"; exon_id "11_94682232_94682344_+"; exonnum "5"; txlen "1805";
11	sraer114_mid	exon	94682232	94682344	0.517287931626301	+	.	gene_id "ENSRNOG00000022792"; transcript_id "ENSRNOG00000022792_tx_12"; exon_id "11_94682232_94682344_+"; exonnum "6"; txlen "2151";
11	sraer114_mid	exon	94682232	94682344	0.511658226680492	+	.	gene_id "ENSRNOG00000022792"; transcript_id "ENSRNOG00000022792_tx_13"; exon_id "11_94682232_94682344_+"; exonnum "6"; txlen "1926";
11	sraer114_mid	exon	94682232	94682344	0.121953160646594	+	.	gene_id "ENSRNOG00000022792"; transcript_id "ENSRNOG00000022792_tx_51"; exon_id "11_94682232_94682344_+"; exonnum "6"; txlen "1860";
11	sraer114_mid	exon	94682232	94682344	0.121953160646594	+	.	gene_id "ENSRNOG00000022792"; transcript_id "ENSRNOG00000022792_tx_52"; exon_id "11_94682232_94682344_+"; exonnum "7"; txlen "2206";
11	sraer114_mid	exon	94682232	94682344	0.121953160646594	+	.	gene_id "ENSRNOG00000022792"; transcript_id "ENSRNOG00000022792_tx_53"; exon_id "11_94682232_94682344_+"; exonnum "7"; txlen "1981";
11	ensembl	five_prime_utr	94698072	94698117	0	+	.	gene_id "ENSRNOG00000022792"; gene_version "8"; transcript_id "ENSRNOT00000034498"; transcript_version "7"; gene_name "Lamp3"; gene_source "ensembl"; gene_biotype "protein_coding"; transcript_name "Lamp3-201"; transcript_source "ensembl"; transcript_biotype "protein_coding"; tag "Ensembl_canonical";
11	ensembl	exon	94698072	94698163	0	+	.	gene_id "ENSRNOG00000022792"; gene_version "8"; transcript_id "ENSRNOT00000034498"; transcript_version "7"; exon_number "3"; gene_name "Lamp3"; gene_source "ensembl"; gene_biotype "protein_coding"; transcript_name "Lamp3-201"; transcript_source "ensembl"; transcript_biotype "protein_coding"; exon_id "ENSRNOE00000392677"; exon_version "5"; tag "Ensembl_canonical";
11	ENSEMBL114_rn	exon	94698072	94698163	3.25547225843993	+	.	gene_id "ENSRNOG00000022792"; transcript_id "ENSRNOG00000022792_tx_1"; exon_id "11_94698072_94698163_+"; exonnum "5"; txlen "1692";
11	ENSEMBL114_rn	exon	94698072	94698163	0.6385891527856	+	.	gene_id "ENSRNOG00000022792"; transcript_id "ENSRNOG00000022792_tx_10"; exon_id "11_94698072_94698163_+"; exonnum "6"; txlen "1813";
11	ENSEMBL114_rn	exon	94698072	94698163	0.517287931626301	+	.	gene_id "ENSRNOG00000022792"; transcript_id "ENSRNOG00000022792_tx_11"; exon_id "11_94698072_94698163_+"; exonnum "6"; txlen "1805";
11	ENSEMBL114_rn	exon	94698072	94698163	0.517287931626301	+	.	gene_id "ENSRNOG00000022792"; transcript_id "ENSRNOG00000022792_tx_12"; exon_id "11_94698072_94698163_+"; exonnum "7"; txlen "2151";
11	ENSEMBL114_rn	exon	94698072	94698163	0.511658226680492	+	.	gene_id "ENSRNOG00000022792"; transcript_id "ENSRNOG00000022792_tx_13"; exon_id "11_94698072_94698163_+"; exonnum "7"; txlen "1926";
11	ENSEMBL114_rn	exon	94698072	94698163	0.45746225007276	+	.	gene_id "ENSRNOG00000022792"; transcript_id "ENSRNOG00000022792_tx_14"; exon_id "11_94698072_94698163_+"; exonnum "7"; txlen "3108";
11	ENSEMBL114_rn	exon	94698072	94698163	0.45746225007276	+	.	gene_id "ENSRNOG00000022792"; transcript_id "ENSRNOG00000022792_tx_15"; exon_id "11_94698072_94698163_+"; exonnum "6"; txlen "2985";
11	ENSEMBL114_rn	exon	94698072	94698163	0.385331272882864	+	.	gene_id "ENSRNOG00000022792"; transcript_id "ENSRNOG00000022792_tx_16"; exon_id "11_94698072_94698163_+"; exonnum "7"; txlen "2765";
11	ENSEMBL114_rn	exon	94698072	94698163	0.385331272882864	+	.	gene_id "ENSRNOG00000022792"; transcript_id "ENSRNOG00000022792_tx_17"; exon_id "11_94698072_94698163_+"; exonnum "7"; txlen "2791";
11	ENSEMBL114_rn	exon	94698072	94698163	0.384488232047686	+	.	gene_id "ENSRNOG00000022792"; transcript_id "ENSRNOG00000022792_tx_18"; exon_id "11_94698072_94698163_+"; exonnum "7"; txlen "3085";
11	ENSEMBL114_rn	exon	94698072	94698163	0.292320275980104	+	.	gene_id "ENSRNOG00000022792"; transcript_id "ENSRNOG00000022792_tx_24"; exon_id "11_94698072_94698163_+"; exonnum "8"; txlen "3203";
11	ENSEMBL114_rn	exon	94698072	94698163	0.292320275980104	+	.	gene_id "ENSRNOG00000022792"; transcript_id "ENSRNOG00000022792_tx_25"; exon_id "11_94698072_94698163_+"; exonnum "9"; txlen "3009";
11	ENSEMBL114_rn	exon	94698072	94698163	0.292320275980104	+	.	gene_id "ENSRNOG00000022792"; transcript_id "ENSRNOG00000022792_tx_26"; exon_id "11_94698072_94698163_+"; exonnum "8"; txlen "3229";
11	ENSEMBL114_rn	exon	94698072	94698163	0.292320275980104	+	.	gene_id "ENSRNOG00000022792"; transcript_id "ENSRNOG00000022792_tx_27"; exon_id "11_94698072_94698163_+"; exonnum "9"; txlen "3035";
11	ENSEMBL114_rn	exon	94698072	94698163	0.252814179976561	+	.	gene_id "ENSRNOG00000022792"; transcript_id "ENSRNOG00000022792_tx_29"; exon_id "11_94698072_94698163_+"; exonnum "7"; txlen "3395";
11	ENSEMBL114_rn	exon	94698072	94698163	0.174632892143958	+	.	gene_id "ENSRNOG00000022792"; transcript_id "ENSRNOG00000022792_tx_30"; exon_id "11_94698072_94698163_+"; exonnum "7"; txlen "3392";
11	ENSEMBL114_rn	exon	94698072	94698163	0.174632892143958	+	.	gene_id "ENSRNOG00000022792"; transcript_id "ENSRNOG00000022792_tx_31"; exon_id "11_94698072_94698163_+"; exonnum "6"; txlen "3269";
11	ENSEMBL114_rn	exon	94698072	94698163	0.174632892143958	+	.	gene_id "ENSRNOG00000022792"; transcript_id "ENSRNOG00000022792_tx_32"; exon_id "11_94698072_94698163_+"; exonnum "8"; txlen "3513";
11	ENSEMBL114_rn	exon	94698072	94698163	0.174632892143958	+	.	gene_id "ENSRNOG00000022792"; transcript_id "ENSRNOG00000022792_tx_33"; exon_id "11_94698072_94698163_+"; exonnum "7"; txlen "3075";
11	ENSEMBL114_rn	exon	94698072	94698163	0.174632892143958	+	.	gene_id "ENSRNOG00000022792"; transcript_id "ENSRNOG00000022792_tx_34"; exon_id "11_94698072_94698163_+"; exonnum "9"; txlen "3319";
11	ENSEMBL114_rn	exon	94698072	94698163	0.152527950433014	+	.	gene_id "ENSRNOG00000022792"; transcript_id "ENSRNOG00000022792_tx_35"; exon_id "11_94698072_94698163_+"; exonnum "9"; txlen "3070";
11	ENSEMBL114_rn	exon	94698072	94698163	0.149805749904398	+	.	gene_id "ENSRNOG00000022792"; transcript_id "ENSRNOG00000022792_tx_36"; exon_id "11_94698072_94698163_+"; exonnum "9"; txlen "3096";
11	ENSEMBL114_rn	exon	94698072	94698163	0.141864536484669	+	.	gene_id "ENSRNOG00000022792"; transcript_id "ENSRNOG00000022792_tx_38"; exon_id "11_94698072_94698163_+"; exonnum "9"; txlen "3380";
11	ENSEMBL114_rn	exon	94698072	94698163	0.139524276970657	+	.	gene_id "ENSRNOG00000022792"; transcript_id "ENSRNOG00000022792_tx_39"; exon_id "11_94698072_94698163_+"; exonnum "8"; txlen "2990";
11	ENSEMBL114_rn	exon	94698072	94698163	1.96923379699447	+	.	gene_id "ENSRNOG00000022792"; transcript_id "ENSRNOG00000022792_tx_4"; exon_id "11_94698072_94698163_+"; exonnum "6"; txlen "2038";
11	ENSEMBL114_rn	exon	94698072	94698163	0.139524276970657	+	.	gene_id "ENSRNOG00000022792"; transcript_id "ENSRNOG00000022792_tx_40"; exon_id "11_94698072_94698163_+"; exonnum "8"; txlen "3300";
11	ENSEMBL114_rn	exon	94698072	94698163	0.139524276970657	+	.	gene_id "ENSRNOG00000022792"; transcript_id "ENSRNOG00000022792_tx_41"; exon_id "11_94698072_94698163_+"; exonnum "8"; txlen "3016";
11	ENSEMBL114_rn	exon	94698072	94698163	0.136707697968137	+	.	gene_id "ENSRNOG00000022792"; transcript_id "ENSRNOG00000022792_tx_42"; exon_id "11_94698072_94698163_+"; exonnum "9"; txlen "3067";
11	ENSEMBL114_rn	exon	94698072	94698163	0.136707697968137	+	.	gene_id "ENSRNOG00000022792"; transcript_id "ENSRNOG00000022792_tx_43"; exon_id "11_94698072_94698163_+"; exonnum "8"; txlen "2987";
11	ENSEMBL114_rn	exon	94698072	94698163	0.136707697968137	+	.	gene_id "ENSRNOG00000022792"; transcript_id "ENSRNOG00000022792_tx_44"; exon_id "11_94698072_94698163_+"; exonnum "9"; txlen "3377";
11	ENSEMBL114_rn	exon	94698072	94698163	0.136707697968137	+	.	gene_id "ENSRNOG00000022792"; transcript_id "ENSRNOG00000022792_tx_45"; exon_id "11_94698072_94698163_+"; exonnum "9"; txlen "3093";
11	ENSEMBL114_rn	exon	94698072	94698163	0.136707697968137	+	.	gene_id "ENSRNOG00000022792"; transcript_id "ENSRNOG00000022792_tx_46"; exon_id "11_94698072_94698163_+"; exonnum "8"; txlen "3297";
11	ENSEMBL114_rn	exon	94698072	94698163	0.136707697968137	+	.	gene_id "ENSRNOG00000022792"; transcript_id "ENSRNOG00000022792_tx_47"; exon_id "11_94698072_94698163_+"; exonnum "8"; txlen "3013";
11	ENSEMBL114_rn	exon	94698072	94698163	0.131213375978433	+	.	gene_id "ENSRNOG00000022792"; transcript_id "ENSRNOG00000022792_tx_48"; exon_id "11_94698072_94698163_+"; exonnum "5"; txlen "1841";
11	ENSEMBL114_rn	exon	94698072	94698163	0.125639320240535	+	.	gene_id "ENSRNOG00000022792"; transcript_id "ENSRNOG00000022792_tx_50"; exon_id "11_94698072_94698163_+"; exonnum "2"; txlen "1419";
11	ENSEMBL114_rn	exon	94698072	94698163	0.121953160646594	+	.	gene_id "ENSRNOG00000022792"; transcript_id "ENSRNOG00000022792_tx_51"; exon_id "11_94698072_94698163_+"; exonnum "7"; txlen "1860";
11	ENSEMBL114_rn	exon	94698072	94698163	0.121953160646594	+	.	gene_id "ENSRNOG00000022792"; transcript_id "ENSRNOG00000022792_tx_52"; exon_id "11_94698072_94698163_+"; exonnum "8"; txlen "2206";
11	ENSEMBL114_rn	exon	94698072	94698163	0.121953160646594	+	.	gene_id "ENSRNOG00000022792"; transcript_id "ENSRNOG00000022792_tx_53"; exon_id "11_94698072_94698163_+"; exonnum "8"; txlen "1981";
11	ENSEMBL114_rn	exon	94698072	94698163	0.0303709377641667	+	.	gene_id "ENSRNOG00000022792"; transcript_id "ENSRNOG00000022792_tx_56"; exon_id "11_94698072_94698163_+"; exonnum "9"; txlen "3468";
11	ENSEMBL114_rn	exon	94698072	94698163	0.0105482434256339	+	.	gene_id "ENSRNOG00000022792"; transcript_id "ENSRNOG00000022792_tx_57"; exon_id "11_94698072_94698163_+"; exonnum "10"; txlen "3442";
11	ENSEMBL114_rn	exon	94698072	94698163	0.791542565478593	+	.	gene_id "ENSRNOG00000022792"; transcript_id "ENSRNOG00000022792_tx_8"; exon_id "11_94698072_94698163_+"; exonnum "6"; txlen "2959";
11	ENSEMBL114_rn	exon	94698072	94698163	0.783949831037552	+	.	gene_id "ENSRNOG00000022792"; transcript_id "ENSRNOG00000022792_tx_9"; exon_id "11_94698072_94698163_+"; exonnum "7"; txlen "3082";
11	ensembl	start_codon	94698118	94698120	0	+	0	gene_id "ENSRNOG00000022792"; gene_version "8"; transcript_id "ENSRNOT00000034498"; transcript_version "7"; exon_number "3"; gene_name "Lamp3"; gene_source "ensembl"; gene_biotype "protein_coding"; transcript_name "Lamp3-201"; transcript_source "ensembl"; transcript_biotype "protein_coding"; tag "Ensembl_canonical";
11	ensembl	CDS	94698118	94698163	0	+	0	gene_id "ENSRNOG00000022792"; gene_version "8"; transcript_id "ENSRNOT00000034498"; transcript_version "7"; exon_number "3"; gene_name "Lamp3"; gene_source "ensembl"; gene_biotype "protein_coding"; transcript_name "Lamp3-201"; transcript_source "ensembl"; transcript_biotype "protein_coding"; protein_id "ENSRNOP00000038456"; protein_version "3"; tag "Ensembl_canonical";
11	sraer114_mid	exon	94698572	94698720	0.131213375978433	+	.	gene_id "ENSRNOG00000022792"; transcript_id "ENSRNOG00000022792_tx_48"; exon_id "11_94698572_94698720_+"; exonnum "6"; txlen "1841";
11	sraer114_mid	exon	94698572	94698720	0.0303709377641667	+	.	gene_id "ENSRNOG00000022792"; transcript_id "ENSRNOG00000022792_tx_56"; exon_id "11_94698572_94698720_+"; exonnum "10"; txlen "3468";
11	sraer114_mid	exon	94700218	94700527	0.252814179976561	+	.	gene_id "ENSRNOG00000022792"; transcript_id "ENSRNOG00000022792_tx_29"; exon_id "11_94700218_94700527_+"; exonnum "8"; txlen "3395";
11	sraer114_mid	exon	94700218	94700527	0.174632892143958	+	.	gene_id "ENSRNOG00000022792"; transcript_id "ENSRNOG00000022792_tx_30"; exon_id "11_94700218_94700527_+"; exonnum "8"; txlen "3392";
11	sraer114_mid	exon	94700218	94700527	0.174632892143958	+	.	gene_id "ENSRNOG00000022792"; transcript_id "ENSRNOG00000022792_tx_31"; exon_id "11_94700218_94700527_+"; exonnum "7"; txlen "3269";
11	sraer114_mid	exon	94700218	94700527	0.174632892143958	+	.	gene_id "ENSRNOG00000022792"; transcript_id "ENSRNOG00000022792_tx_32"; exon_id "11_94700218_94700527_+"; exonnum "9"; txlen "3513";
11	sraer114_mid	exon	94700218	94700527	0.174632892143958	+	.	gene_id "ENSRNOG00000022792"; transcript_id "ENSRNOG00000022792_tx_33"; exon_id "11_94700218_94700527_+"; exonnum "8"; txlen "3075";
11	sraer114_mid	exon	94700218	94700527	0.174632892143958	+	.	gene_id "ENSRNOG00000022792"; transcript_id "ENSRNOG00000022792_tx_34"; exon_id "11_94700218_94700527_+"; exonnum "10"; txlen "3319";
11	sraer114_mid	exon	94700218	94700527	0.141864536484669	+	.	gene_id "ENSRNOG00000022792"; transcript_id "ENSRNOG00000022792_tx_38"; exon_id "11_94700218_94700527_+"; exonnum "10"; txlen "3380";
11	sraer114_mid	exon	94700218	94700527	0.139524276970657	+	.	gene_id "ENSRNOG00000022792"; transcript_id "ENSRNOG00000022792_tx_40"; exon_id "11_94700218_94700527_+"; exonnum "9"; txlen "3300";
11	sraer114_mid	exon	94700218	94700527	0.136707697968137	+	.	gene_id "ENSRNOG00000022792"; transcript_id "ENSRNOG00000022792_tx_44"; exon_id "11_94700218_94700527_+"; exonnum "10"; txlen "3377";
11	sraer114_mid	exon	94700218	94700527	0.136707697968137	+	.	gene_id "ENSRNOG00000022792"; transcript_id "ENSRNOG00000022792_tx_46"; exon_id "11_94700218_94700527_+"; exonnum "9"; txlen "3297";
11	sraer114_mid	exon	94700218	94700527	0.0303709377641667	+	.	gene_id "ENSRNOG00000022792"; transcript_id "ENSRNOG00000022792_tx_56"; exon_id "11_94700218_94700527_+"; exonnum "11"; txlen "3468";
11	sraer114_mid	exon	94700502	94700527	0.45746225007276	+	.	gene_id "ENSRNOG00000022792"; transcript_id "ENSRNOG00000022792_tx_14"; exon_id "11_94700502_94700527_+"; exonnum "8"; txlen "3108";
11	sraer114_mid	exon	94700502	94700527	0.45746225007276	+	.	gene_id "ENSRNOG00000022792"; transcript_id "ENSRNOG00000022792_tx_15"; exon_id "11_94700502_94700527_+"; exonnum "7"; txlen "2985";
11	sraer114_mid	exon	94700502	94700527	0.385331272882864	+	.	gene_id "ENSRNOG00000022792"; transcript_id "ENSRNOG00000022792_tx_17"; exon_id "11_94700502_94700527_+"; exonnum "8"; txlen "2791";
11	sraer114_mid	exon	94700502	94700527	0.292320275980104	+	.	gene_id "ENSRNOG00000022792"; transcript_id "ENSRNOG00000022792_tx_26"; exon_id "11_94700502_94700527_+"; exonnum "9"; txlen "3229";
11	sraer114_mid	exon	94700502	94700527	0.292320275980104	+	.	gene_id "ENSRNOG00000022792"; transcript_id "ENSRNOG00000022792_tx_27"; exon_id "11_94700502_94700527_+"; exonnum "10"; txlen "3035";
11	sraer114_mid	exon	94700502	94700527	0.149805749904398	+	.	gene_id "ENSRNOG00000022792"; transcript_id "ENSRNOG00000022792_tx_36"; exon_id "11_94700502_94700527_+"; exonnum "10"; txlen "3096";
11	sraer114_mid	exon	94700502	94700527	0.139524276970657	+	.	gene_id "ENSRNOG00000022792"; transcript_id "ENSRNOG00000022792_tx_41"; exon_id "11_94700502_94700527_+"; exonnum "9"; txlen "3016";
11	sraer114_mid	exon	94700502	94700527	0.136707697968137	+	.	gene_id "ENSRNOG00000022792"; transcript_id "ENSRNOG00000022792_tx_45"; exon_id "11_94700502_94700527_+"; exonnum "10"; txlen "3093";
11	sraer114_mid	exon	94700502	94700527	0.136707697968137	+	.	gene_id "ENSRNOG00000022792"; transcript_id "ENSRNOG00000022792_tx_47"; exon_id "11_94700502_94700527_+"; exonnum "9"; txlen "3013";
11	sraer114_mid	exon	94700502	94700527	0.0105482434256339	+	.	gene_id "ENSRNOG00000022792"; transcript_id "ENSRNOG00000022792_tx_57"; exon_id "11_94700502_94700527_+"; exonnum "11"; txlen "3442";
11	ensembl	exon	94702709	94702751	0	+	.	gene_id "ENSRNOG00000022792"; gene_version "8"; transcript_id "ENSRNOT00000108731"; transcript_version "2"; exon_number "1"; gene_name "Lamp3"; gene_source "ensembl"; gene_biotype "protein_coding"; transcript_name "Lamp3-202"; transcript_source "ensembl"; transcript_biotype "protein_coding"; exon_id "ENSRNOE00000659320"; exon_version "1";
11	ensembl	CDS	94702709	94702751	0	+	0	gene_id "ENSRNOG00000022792"; gene_version "8"; transcript_id "ENSRNOT00000108731"; transcript_version "2"; exon_number "1"; gene_name "Lamp3"; gene_source "ensembl"; gene_biotype "protein_coding"; transcript_name "Lamp3-202"; transcript_source "ensembl"; transcript_biotype "protein_coding"; protein_id "ENSRNOP00000087228"; protein_version "1";
11	ensembl	transcript	94702709	94726195	0	+	.	gene_id "ENSRNOG00000022792"; gene_version "8"; transcript_id "ENSRNOT00000108731"; transcript_version "2"; gene_name "Lamp3"; gene_source "ensembl"; gene_biotype "protein_coding"; transcript_name "Lamp3-202"; transcript_source "ensembl"; transcript_biotype "protein_coding";
11	ensembl	exon	94703027	94703718	0	+	.	gene_id "ENSRNOG00000022792"; gene_version "8"; transcript_id "ENSRNOT00000108731"; transcript_version "2"; exon_number "2"; gene_name "Lamp3"; gene_source "ensembl"; gene_biotype "protein_coding"; transcript_name "Lamp3-202"; transcript_source "ensembl"; transcript_biotype "protein_coding"; exon_id "ENSRNOE00000238957"; exon_version "1";
11	ensembl	CDS	94703027	94703718	0	+	2	gene_id "ENSRNOG00000022792"; gene_version "8"; transcript_id "ENSRNOT00000108731"; transcript_version "2"; exon_number "2"; gene_name "Lamp3"; gene_source "ensembl"; gene_biotype "protein_coding"; transcript_name "Lamp3-202"; transcript_source "ensembl"; transcript_biotype "protein_coding"; protein_id "ENSRNOP00000087228"; protein_version "1";
11	ensembl	exon	94703027	94703718	0	+	.	gene_id "ENSRNOG00000022792"; gene_version "8"; transcript_id "ENSRNOT00000034498"; transcript_version "7"; exon_number "4"; gene_name "Lamp3"; gene_source "ensembl"; gene_biotype "protein_coding"; transcript_name "Lamp3-201"; transcript_source "ensembl"; transcript_biotype "protein_coding"; exon_id "ENSRNOE00000238957"; exon_version "1"; tag "Ensembl_canonical";
11	ensembl	CDS	94703027	94703718	0	+	2	gene_id "ENSRNOG00000022792"; gene_version "8"; transcript_id "ENSRNOT00000034498"; transcript_version "7"; exon_number "4"; gene_name "Lamp3"; gene_source "ensembl"; gene_biotype "protein_coding"; transcript_name "Lamp3-201"; transcript_source "ensembl"; transcript_biotype "protein_coding"; protein_id "ENSRNOP00000038456"; protein_version "3"; tag "Ensembl_canonical";
11	ENSEMBL114_rn	exon	94703027	94703718	3.25547225843993	+	.	gene_id "ENSRNOG00000022792"; transcript_id "ENSRNOG00000022792_tx_1"; exon_id "11_94703027_94703718_+"; exonnum "6"; txlen "1692";
11	ENSEMBL114_rn	exon	94703027	94703718	0.6385891527856	+	.	gene_id "ENSRNOG00000022792"; transcript_id "ENSRNOG00000022792_tx_10"; exon_id "11_94703027_94703718_+"; exonnum "7"; txlen "1813";
11	ENSEMBL114_rn	exon	94703027	94703718	0.517287931626301	+	.	gene_id "ENSRNOG00000022792"; transcript_id "ENSRNOG00000022792_tx_11"; exon_id "11_94703027_94703718_+"; exonnum "7"; txlen "1805";
11	ENSEMBL114_rn	exon	94703027	94703718	0.517287931626301	+	.	gene_id "ENSRNOG00000022792"; transcript_id "ENSRNOG00000022792_tx_12"; exon_id "11_94703027_94703718_+"; exonnum "8"; txlen "2151";
11	ENSEMBL114_rn	exon	94703027	94703718	0.511658226680492	+	.	gene_id "ENSRNOG00000022792"; transcript_id "ENSRNOG00000022792_tx_13"; exon_id "11_94703027_94703718_+"; exonnum "8"; txlen "1926";
11	ENSEMBL114_rn	exon	94703027	94703718	0.45746225007276	+	.	gene_id "ENSRNOG00000022792"; transcript_id "ENSRNOG00000022792_tx_14"; exon_id "11_94703027_94703718_+"; exonnum "9"; txlen "3108";
11	ENSEMBL114_rn	exon	94703027	94703718	0.45746225007276	+	.	gene_id "ENSRNOG00000022792"; transcript_id "ENSRNOG00000022792_tx_15"; exon_id "11_94703027_94703718_+"; exonnum "8"; txlen "2985";
11	ENSEMBL114_rn	exon	94703027	94703718	0.385331272882864	+	.	gene_id "ENSRNOG00000022792"; transcript_id "ENSRNOG00000022792_tx_16"; exon_id "11_94703027_94703718_+"; exonnum "8"; txlen "2765";
11	ENSEMBL114_rn	exon	94703027	94703718	0.385331272882864	+	.	gene_id "ENSRNOG00000022792"; transcript_id "ENSRNOG00000022792_tx_17"; exon_id "11_94703027_94703718_+"; exonnum "9"; txlen "2791";
11	ENSEMBL114_rn	exon	94703027	94703718	0.384488232047686	+	.	gene_id "ENSRNOG00000022792"; transcript_id "ENSRNOG00000022792_tx_18"; exon_id "11_94703027_94703718_+"; exonnum "8"; txlen "3085";
11	ENSEMBL114_rn	exon	94703027	94703718	0.292320275980104	+	.	gene_id "ENSRNOG00000022792"; transcript_id "ENSRNOG00000022792_tx_24"; exon_id "11_94703027_94703718_+"; exonnum "9"; txlen "3203";
11	ENSEMBL114_rn	exon	94703027	94703718	0.292320275980104	+	.	gene_id "ENSRNOG00000022792"; transcript_id "ENSRNOG00000022792_tx_25"; exon_id "11_94703027_94703718_+"; exonnum "10"; txlen "3009";
11	ENSEMBL114_rn	exon	94703027	94703718	0.292320275980104	+	.	gene_id "ENSRNOG00000022792"; transcript_id "ENSRNOG00000022792_tx_26"; exon_id "11_94703027_94703718_+"; exonnum "10"; txlen "3229";
11	ENSEMBL114_rn	exon	94703027	94703718	0.292320275980104	+	.	gene_id "ENSRNOG00000022792"; transcript_id "ENSRNOG00000022792_tx_27"; exon_id "11_94703027_94703718_+"; exonnum "11"; txlen "3035";
11	ENSEMBL114_rn	exon	94703027	94703718	0.252814179976561	+	.	gene_id "ENSRNOG00000022792"; transcript_id "ENSRNOG00000022792_tx_29"; exon_id "11_94703027_94703718_+"; exonnum "9"; txlen "3395";
11	ENSEMBL114_rn	exon	94703027	94703718	0.174632892143958	+	.	gene_id "ENSRNOG00000022792"; transcript_id "ENSRNOG00000022792_tx_30"; exon_id "11_94703027_94703718_+"; exonnum "9"; txlen "3392";
11	ENSEMBL114_rn	exon	94703027	94703718	0.174632892143958	+	.	gene_id "ENSRNOG00000022792"; transcript_id "ENSRNOG00000022792_tx_31"; exon_id "11_94703027_94703718_+"; exonnum "8"; txlen "3269";
11	ENSEMBL114_rn	exon	94703027	94703718	0.174632892143958	+	.	gene_id "ENSRNOG00000022792"; transcript_id "ENSRNOG00000022792_tx_32"; exon_id "11_94703027_94703718_+"; exonnum "10"; txlen "3513";
11	ENSEMBL114_rn	exon	94703027	94703718	0.174632892143958	+	.	gene_id "ENSRNOG00000022792"; transcript_id "ENSRNOG00000022792_tx_33"; exon_id "11_94703027_94703718_+"; exonnum "9"; txlen "3075";
11	ENSEMBL114_rn	exon	94703027	94703718	0.174632892143958	+	.	gene_id "ENSRNOG00000022792"; transcript_id "ENSRNOG00000022792_tx_34"; exon_id "11_94703027_94703718_+"; exonnum "11"; txlen "3319";
11	ENSEMBL114_rn	exon	94703027	94703718	0.152527950433014	+	.	gene_id "ENSRNOG00000022792"; transcript_id "ENSRNOG00000022792_tx_35"; exon_id "11_94703027_94703718_+"; exonnum "10"; txlen "3070";
11	ENSEMBL114_rn	exon	94703027	94703718	0.149805749904398	+	.	gene_id "ENSRNOG00000022792"; transcript_id "ENSRNOG00000022792_tx_36"; exon_id "11_94703027_94703718_+"; exonnum "11"; txlen "3096";
11	ENSEMBL114_rn	exon	94703027	94703718	0.141864536484669	+	.	gene_id "ENSRNOG00000022792"; transcript_id "ENSRNOG00000022792_tx_38"; exon_id "11_94703027_94703718_+"; exonnum "11"; txlen "3380";
11	ENSEMBL114_rn	exon	94703027	94703718	0.139524276970657	+	.	gene_id "ENSRNOG00000022792"; transcript_id "ENSRNOG00000022792_tx_39"; exon_id "11_94703027_94703718_+"; exonnum "9"; txlen "2990";
11	ENSEMBL114_rn	exon	94703027	94703718	1.96923379699447	+	.	gene_id "ENSRNOG00000022792"; transcript_id "ENSRNOG00000022792_tx_4"; exon_id "11_94703027_94703718_+"; exonnum "7"; txlen "2038";
11	ENSEMBL114_rn	exon	94703027	94703718	0.139524276970657	+	.	gene_id "ENSRNOG00000022792"; transcript_id "ENSRNOG00000022792_tx_40"; exon_id "11_94703027_94703718_+"; exonnum "10"; txlen "3300";
11	ENSEMBL114_rn	exon	94703027	94703718	0.139524276970657	+	.	gene_id "ENSRNOG00000022792"; transcript_id "ENSRNOG00000022792_tx_41"; exon_id "11_94703027_94703718_+"; exonnum "10"; txlen "3016";
11	ENSEMBL114_rn	exon	94703027	94703718	0.136707697968137	+	.	gene_id "ENSRNOG00000022792"; transcript_id "ENSRNOG00000022792_tx_42"; exon_id "11_94703027_94703718_+"; exonnum "10"; txlen "3067";
11	ENSEMBL114_rn	exon	94703027	94703718	0.136707697968137	+	.	gene_id "ENSRNOG00000022792"; transcript_id "ENSRNOG00000022792_tx_43"; exon_id "11_94703027_94703718_+"; exonnum "9"; txlen "2987";
11	ENSEMBL114_rn	exon	94703027	94703718	0.136707697968137	+	.	gene_id "ENSRNOG00000022792"; transcript_id "ENSRNOG00000022792_tx_44"; exon_id "11_94703027_94703718_+"; exonnum "11"; txlen "3377";
11	ENSEMBL114_rn	exon	94703027	94703718	0.136707697968137	+	.	gene_id "ENSRNOG00000022792"; transcript_id "ENSRNOG00000022792_tx_45"; exon_id "11_94703027_94703718_+"; exonnum "11"; txlen "3093";
11	ENSEMBL114_rn	exon	94703027	94703718	0.136707697968137	+	.	gene_id "ENSRNOG00000022792"; transcript_id "ENSRNOG00000022792_tx_46"; exon_id "11_94703027_94703718_+"; exonnum "10"; txlen "3297";
11	ENSEMBL114_rn	exon	94703027	94703718	0.136707697968137	+	.	gene_id "ENSRNOG00000022792"; transcript_id "ENSRNOG00000022792_tx_47"; exon_id "11_94703027_94703718_+"; exonnum "10"; txlen "3013";
11	ENSEMBL114_rn	exon	94703027	94703718	0.131213375978433	+	.	gene_id "ENSRNOG00000022792"; transcript_id "ENSRNOG00000022792_tx_48"; exon_id "11_94703027_94703718_+"; exonnum "7"; txlen "1841";
11	ENSEMBL114_rn	exon	94703027	94703718	0.125639320240535	+	.	gene_id "ENSRNOG00000022792"; transcript_id "ENSRNOG00000022792_tx_50"; exon_id "11_94703027_94703718_+"; exonnum "3"; txlen "1419";
11	ENSEMBL114_rn	exon	94703027	94703718	0.121953160646594	+	.	gene_id "ENSRNOG00000022792"; transcript_id "ENSRNOG00000022792_tx_51"; exon_id "11_94703027_94703718_+"; exonnum "8"; txlen "1860";
11	ENSEMBL114_rn	exon	94703027	94703718	0.121953160646594	+	.	gene_id "ENSRNOG00000022792"; transcript_id "ENSRNOG00000022792_tx_52"; exon_id "11_94703027_94703718_+"; exonnum "9"; txlen "2206";
11	ENSEMBL114_rn	exon	94703027	94703718	0.121953160646594	+	.	gene_id "ENSRNOG00000022792"; transcript_id "ENSRNOG00000022792_tx_53"; exon_id "11_94703027_94703718_+"; exonnum "9"; txlen "1981";
11	ENSEMBL114_rn	exon	94703027	94703718	0.0303709377641667	+	.	gene_id "ENSRNOG00000022792"; transcript_id "ENSRNOG00000022792_tx_56"; exon_id "11_94703027_94703718_+"; exonnum "12"; txlen "3468";
11	ENSEMBL114_rn	exon	94703027	94703718	0.0105482434256339	+	.	gene_id "ENSRNOG00000022792"; transcript_id "ENSRNOG00000022792_tx_57"; exon_id "11_94703027_94703718_+"; exonnum "12"; txlen "3442";
11	ENSEMBL114_rn	exon	94703027	94703718	0.791542565478593	+	.	gene_id "ENSRNOG00000022792"; transcript_id "ENSRNOG00000022792_tx_8"; exon_id "11_94703027_94703718_+"; exonnum "7"; txlen "2959";
11	ENSEMBL114_rn	exon	94703027	94703718	0.783949831037552	+	.	gene_id "ENSRNOG00000022792"; transcript_id "ENSRNOG00000022792_tx_9"; exon_id "11_94703027_94703718_+"; exonnum "8"; txlen "3082";
11	ensembl	exon	94704538	94704666	0	+	.	gene_id "ENSRNOG00000022792"; gene_version "8"; transcript_id "ENSRNOT00000108731"; transcript_version "2"; exon_number "3"; gene_name "Lamp3"; gene_source "ensembl"; gene_biotype "protein_coding"; transcript_name "Lamp3-202"; transcript_source "ensembl"; transcript_biotype "protein_coding"; exon_id "ENSRNOE00000238945"; exon_version "1";
11	ensembl	CDS	94704538	94704666	0	+	0	gene_id "ENSRNOG00000022792"; gene_version "8"; transcript_id "ENSRNOT00000108731"; transcript_version "2"; exon_number "3"; gene_name "Lamp3"; gene_source "ensembl"; gene_biotype "protein_coding"; transcript_name "Lamp3-202"; transcript_source "ensembl"; transcript_biotype "protein_coding"; protein_id "ENSRNOP00000087228"; protein_version "1";
11	ensembl	exon	94704538	94704666	0	+	.	gene_id "ENSRNOG00000022792"; gene_version "8"; transcript_id "ENSRNOT00000034498"; transcript_version "7"; exon_number "5"; gene_name "Lamp3"; gene_source "ensembl"; gene_biotype "protein_coding"; transcript_name "Lamp3-201"; transcript_source "ensembl"; transcript_biotype "protein_coding"; exon_id "ENSRNOE00000238945"; exon_version "1"; tag "Ensembl_canonical";
11	ensembl	CDS	94704538	94704666	0	+	0	gene_id "ENSRNOG00000022792"; gene_version "8"; transcript_id "ENSRNOT00000034498"; transcript_version "7"; exon_number "5"; gene_name "Lamp3"; gene_source "ensembl"; gene_biotype "protein_coding"; transcript_name "Lamp3-201"; transcript_source "ensembl"; transcript_biotype "protein_coding"; protein_id "ENSRNOP00000038456"; protein_version "3"; tag "Ensembl_canonical";
11	ENSEMBL114_rn	exon	94704538	94704666	3.25547225843993	+	.	gene_id "ENSRNOG00000022792"; transcript_id "ENSRNOG00000022792_tx_1"; exon_id "11_94704538_94704666_+"; exonnum "7"; txlen "1692";
11	ENSEMBL114_rn	exon	94704538	94704666	0.6385891527856	+	.	gene_id "ENSRNOG00000022792"; transcript_id "ENSRNOG00000022792_tx_10"; exon_id "11_94704538_94704666_+"; exonnum "8"; txlen "1813";
11	ENSEMBL114_rn	exon	94704538	94704666	0.517287931626301	+	.	gene_id "ENSRNOG00000022792"; transcript_id "ENSRNOG00000022792_tx_11"; exon_id "11_94704538_94704666_+"; exonnum "8"; txlen "1805";
11	ENSEMBL114_rn	exon	94704538	94704666	0.517287931626301	+	.	gene_id "ENSRNOG00000022792"; transcript_id "ENSRNOG00000022792_tx_12"; exon_id "11_94704538_94704666_+"; exonnum "9"; txlen "2151";
11	ENSEMBL114_rn	exon	94704538	94704666	0.511658226680492	+	.	gene_id "ENSRNOG00000022792"; transcript_id "ENSRNOG00000022792_tx_13"; exon_id "11_94704538_94704666_+"; exonnum "9"; txlen "1926";
11	ENSEMBL114_rn	exon	94704538	94704666	0.45746225007276	+	.	gene_id "ENSRNOG00000022792"; transcript_id "ENSRNOG00000022792_tx_14"; exon_id "11_94704538_94704666_+"; exonnum "10"; txlen "3108";
11	ENSEMBL114_rn	exon	94704538	94704666	0.45746225007276	+	.	gene_id "ENSRNOG00000022792"; transcript_id "ENSRNOG00000022792_tx_15"; exon_id "11_94704538_94704666_+"; exonnum "9"; txlen "2985";
11	ENSEMBL114_rn	exon	94704538	94704666	0.385331272882864	+	.	gene_id "ENSRNOG00000022792"; transcript_id "ENSRNOG00000022792_tx_16"; exon_id "11_94704538_94704666_+"; exonnum "9"; txlen "2765";
11	ENSEMBL114_rn	exon	94704538	94704666	0.385331272882864	+	.	gene_id "ENSRNOG00000022792"; transcript_id "ENSRNOG00000022792_tx_17"; exon_id "11_94704538_94704666_+"; exonnum "10"; txlen "2791";
11	ENSEMBL114_rn	exon	94704538	94704666	0.384488232047686	+	.	gene_id "ENSRNOG00000022792"; transcript_id "ENSRNOG00000022792_tx_18"; exon_id "11_94704538_94704666_+"; exonnum "9"; txlen "3085";
11	ENSEMBL114_rn	exon	94704538	94704666	0.292320275980104	+	.	gene_id "ENSRNOG00000022792"; transcript_id "ENSRNOG00000022792_tx_24"; exon_id "11_94704538_94704666_+"; exonnum "10"; txlen "3203";
11	ENSEMBL114_rn	exon	94704538	94704666	0.292320275980104	+	.	gene_id "ENSRNOG00000022792"; transcript_id "ENSRNOG00000022792_tx_25"; exon_id "11_94704538_94704666_+"; exonnum "11"; txlen "3009";
11	ENSEMBL114_rn	exon	94704538	94704666	0.292320275980104	+	.	gene_id "ENSRNOG00000022792"; transcript_id "ENSRNOG00000022792_tx_26"; exon_id "11_94704538_94704666_+"; exonnum "11"; txlen "3229";
11	ENSEMBL114_rn	exon	94704538	94704666	0.292320275980104	+	.	gene_id "ENSRNOG00000022792"; transcript_id "ENSRNOG00000022792_tx_27"; exon_id "11_94704538_94704666_+"; exonnum "12"; txlen "3035";
11	ENSEMBL114_rn	exon	94704538	94704666	0.252814179976561	+	.	gene_id "ENSRNOG00000022792"; transcript_id "ENSRNOG00000022792_tx_29"; exon_id "11_94704538_94704666_+"; exonnum "10"; txlen "3395";
11	ENSEMBL114_rn	exon	94704538	94704666	0.174632892143958	+	.	gene_id "ENSRNOG00000022792"; transcript_id "ENSRNOG00000022792_tx_30"; exon_id "11_94704538_94704666_+"; exonnum "10"; txlen "3392";
11	ENSEMBL114_rn	exon	94704538	94704666	0.174632892143958	+	.	gene_id "ENSRNOG00000022792"; transcript_id "ENSRNOG00000022792_tx_31"; exon_id "11_94704538_94704666_+"; exonnum "9"; txlen "3269";
11	ENSEMBL114_rn	exon	94704538	94704666	0.174632892143958	+	.	gene_id "ENSRNOG00000022792"; transcript_id "ENSRNOG00000022792_tx_32"; exon_id "11_94704538_94704666_+"; exonnum "11"; txlen "3513";
11	ENSEMBL114_rn	exon	94704538	94704666	0.174632892143958	+	.	gene_id "ENSRNOG00000022792"; transcript_id "ENSRNOG00000022792_tx_33"; exon_id "11_94704538_94704666_+"; exonnum "10"; txlen "3075";
11	ENSEMBL114_rn	exon	94704538	94704666	0.174632892143958	+	.	gene_id "ENSRNOG00000022792"; transcript_id "ENSRNOG00000022792_tx_34"; exon_id "11_94704538_94704666_+"; exonnum "12"; txlen "3319";
11	ENSEMBL114_rn	exon	94704538	94704666	0.152527950433014	+	.	gene_id "ENSRNOG00000022792"; transcript_id "ENSRNOG00000022792_tx_35"; exon_id "11_94704538_94704666_+"; exonnum "11"; txlen "3070";
11	ENSEMBL114_rn	exon	94704538	94704666	0.149805749904398	+	.	gene_id "ENSRNOG00000022792"; transcript_id "ENSRNOG00000022792_tx_36"; exon_id "11_94704538_94704666_+"; exonnum "12"; txlen "3096";
11	ENSEMBL114_rn	exon	94704538	94704666	0.141864536484669	+	.	gene_id "ENSRNOG00000022792"; transcript_id "ENSRNOG00000022792_tx_38"; exon_id "11_94704538_94704666_+"; exonnum "12"; txlen "3380";
11	ENSEMBL114_rn	exon	94704538	94704666	0.139524276970657	+	.	gene_id "ENSRNOG00000022792"; transcript_id "ENSRNOG00000022792_tx_39"; exon_id "11_94704538_94704666_+"; exonnum "10"; txlen "2990";
11	ENSEMBL114_rn	exon	94704538	94704666	1.96923379699447	+	.	gene_id "ENSRNOG00000022792"; transcript_id "ENSRNOG00000022792_tx_4"; exon_id "11_94704538_94704666_+"; exonnum "8"; txlen "2038";
11	ENSEMBL114_rn	exon	94704538	94704666	0.139524276970657	+	.	gene_id "ENSRNOG00000022792"; transcript_id "ENSRNOG00000022792_tx_40"; exon_id "11_94704538_94704666_+"; exonnum "11"; txlen "3300";
11	ENSEMBL114_rn	exon	94704538	94704666	0.139524276970657	+	.	gene_id "ENSRNOG00000022792"; transcript_id "ENSRNOG00000022792_tx_41"; exon_id "11_94704538_94704666_+"; exonnum "11"; txlen "3016";
11	ENSEMBL114_rn	exon	94704538	94704666	0.136707697968137	+	.	gene_id "ENSRNOG00000022792"; transcript_id "ENSRNOG00000022792_tx_42"; exon_id "11_94704538_94704666_+"; exonnum "11"; txlen "3067";
11	ENSEMBL114_rn	exon	94704538	94704666	0.136707697968137	+	.	gene_id "ENSRNOG00000022792"; transcript_id "ENSRNOG00000022792_tx_43"; exon_id "11_94704538_94704666_+"; exonnum "10"; txlen "2987";
11	ENSEMBL114_rn	exon	94704538	94704666	0.136707697968137	+	.	gene_id "ENSRNOG00000022792"; transcript_id "ENSRNOG00000022792_tx_44"; exon_id "11_94704538_94704666_+"; exonnum "12"; txlen "3377";
11	ENSEMBL114_rn	exon	94704538	94704666	0.136707697968137	+	.	gene_id "ENSRNOG00000022792"; transcript_id "ENSRNOG00000022792_tx_45"; exon_id "11_94704538_94704666_+"; exonnum "12"; txlen "3093";
11	ENSEMBL114_rn	exon	94704538	94704666	0.136707697968137	+	.	gene_id "ENSRNOG00000022792"; transcript_id "ENSRNOG00000022792_tx_46"; exon_id "11_94704538_94704666_+"; exonnum "11"; txlen "3297";
11	ENSEMBL114_rn	exon	94704538	94704666	0.136707697968137	+	.	gene_id "ENSRNOG00000022792"; transcript_id "ENSRNOG00000022792_tx_47"; exon_id "11_94704538_94704666_+"; exonnum "11"; txlen "3013";
11	ENSEMBL114_rn	exon	94704538	94704666	0.131213375978433	+	.	gene_id "ENSRNOG00000022792"; transcript_id "ENSRNOG00000022792_tx_48"; exon_id "11_94704538_94704666_+"; exonnum "8"; txlen "1841";
11	ENSEMBL114_rn	exon	94704538	94704666	0.125639320240535	+	.	gene_id "ENSRNOG00000022792"; transcript_id "ENSRNOG00000022792_tx_50"; exon_id "11_94704538_94704666_+"; exonnum "4"; txlen "1419";
11	ENSEMBL114_rn	exon	94704538	94704666	0.121953160646594	+	.	gene_id "ENSRNOG00000022792"; transcript_id "ENSRNOG00000022792_tx_51"; exon_id "11_94704538_94704666_+"; exonnum "9"; txlen "1860";
11	ENSEMBL114_rn	exon	94704538	94704666	0.121953160646594	+	.	gene_id "ENSRNOG00000022792"; transcript_id "ENSRNOG00000022792_tx_52"; exon_id "11_94704538_94704666_+"; exonnum "10"; txlen "2206";
11	ENSEMBL114_rn	exon	94704538	94704666	0.121953160646594	+	.	gene_id "ENSRNOG00000022792"; transcript_id "ENSRNOG00000022792_tx_53"; exon_id "11_94704538_94704666_+"; exonnum "10"; txlen "1981";
11	ENSEMBL114_rn	exon	94704538	94704666	0.0303709377641667	+	.	gene_id "ENSRNOG00000022792"; transcript_id "ENSRNOG00000022792_tx_56"; exon_id "11_94704538_94704666_+"; exonnum "13"; txlen "3468";
11	ENSEMBL114_rn	exon	94704538	94704666	0.0105482434256339	+	.	gene_id "ENSRNOG00000022792"; transcript_id "ENSRNOG00000022792_tx_57"; exon_id "11_94704538_94704666_+"; exonnum "13"; txlen "3442";
11	ENSEMBL114_rn	exon	94704538	94704666	0.791542565478593	+	.	gene_id "ENSRNOG00000022792"; transcript_id "ENSRNOG00000022792_tx_8"; exon_id "11_94704538_94704666_+"; exonnum "8"; txlen "2959";
11	ENSEMBL114_rn	exon	94704538	94704666	0.783949831037552	+	.	gene_id "ENSRNOG00000022792"; transcript_id "ENSRNOG00000022792_tx_9"; exon_id "11_94704538_94704666_+"; exonnum "9"; txlen "3082";
11	sraer114_es	exon	94715350	94715440	3.25481742081858	+	.	gene_id "ENSRNOG00000022792"; transcript_id "ENSRNOG00000022792_tx_2"; exon_id "11_94715350_94715440_+"; exonnum "1"; txlen "610";
11	sraer114_es	exon	94715350	94715440	0.373538181310512	+	.	gene_id "ENSRNOG00000022792"; transcript_id "ENSRNOG00000022792_tx_22"; exon_id "11_94715350_94715440_+"; exonnum "1"; txlen "719";
11	sraer114_mid	exon	94716249	94716357	0.373538181310512	+	.	gene_id "ENSRNOG00000022792"; transcript_id "ENSRNOG00000022792_tx_22"; exon_id "11_94716249_94716357_+"; exonnum "2"; txlen "719";
11	sraer114_mid	exon	94718106	94718230	3.25481742081858	+	.	gene_id "ENSRNOG00000022792"; transcript_id "ENSRNOG00000022792_tx_2"; exon_id "11_94718106_94718230_+"; exonnum "2"; txlen "610";
11	sraer114_mid	exon	94718106	94718230	0.373538181310512	+	.	gene_id "ENSRNOG00000022792"; transcript_id "ENSRNOG00000022792_tx_22"; exon_id "11_94718106_94718230_+"; exonnum "3"; txlen "719";
11	ensembl	exon	94719117	94719174	0	+	.	gene_id "ENSRNOG00000022792"; gene_version "8"; transcript_id "ENSRNOT00000108731"; transcript_version "2"; exon_number "4"; gene_name "Lamp3"; gene_source "ensembl"; gene_biotype "protein_coding"; transcript_name "Lamp3-202"; transcript_source "ensembl"; transcript_biotype "protein_coding"; exon_id "ENSRNOE00000238933"; exon_version "1";
11	ensembl	CDS	94719117	94719174	0	+	0	gene_id "ENSRNOG00000022792"; gene_version "8"; transcript_id "ENSRNOT00000108731"; transcript_version "2"; exon_number "4"; gene_name "Lamp3"; gene_source "ensembl"; gene_biotype "protein_coding"; transcript_name "Lamp3-202"; transcript_source "ensembl"; transcript_biotype "protein_coding"; protein_id "ENSRNOP00000087228"; protein_version "1";
11	ensembl	exon	94719117	94719174	0	+	.	gene_id "ENSRNOG00000022792"; gene_version "8"; transcript_id "ENSRNOT00000034498"; transcript_version "7"; exon_number "6"; gene_name "Lamp3"; gene_source "ensembl"; gene_biotype "protein_coding"; transcript_name "Lamp3-201"; transcript_source "ensembl"; transcript_biotype "protein_coding"; exon_id "ENSRNOE00000238933"; exon_version "1"; tag "Ensembl_canonical";
11	ensembl	CDS	94719117	94719174	0	+	0	gene_id "ENSRNOG00000022792"; gene_version "8"; transcript_id "ENSRNOT00000034498"; transcript_version "7"; exon_number "6"; gene_name "Lamp3"; gene_source "ensembl"; gene_biotype "protein_coding"; transcript_name "Lamp3-201"; transcript_source "ensembl"; transcript_biotype "protein_coding"; protein_id "ENSRNOP00000038456"; protein_version "3"; tag "Ensembl_canonical";
11	ENSEMBL114_rn	exon	94719117	94719174	3.25547225843993	+	.	gene_id "ENSRNOG00000022792"; transcript_id "ENSRNOG00000022792_tx_1"; exon_id "11_94719117_94719174_+"; exonnum "8"; txlen "1692";
11	ENSEMBL114_rn	exon	94719117	94719174	0.6385891527856	+	.	gene_id "ENSRNOG00000022792"; transcript_id "ENSRNOG00000022792_tx_10"; exon_id "11_94719117_94719174_+"; exonnum "9"; txlen "1813";
11	ENSEMBL114_rn	exon	94719117	94719174	0.517287931626301	+	.	gene_id "ENSRNOG00000022792"; transcript_id "ENSRNOG00000022792_tx_11"; exon_id "11_94719117_94719174_+"; exonnum "9"; txlen "1805";
11	ENSEMBL114_rn	exon	94719117	94719174	0.517287931626301	+	.	gene_id "ENSRNOG00000022792"; transcript_id "ENSRNOG00000022792_tx_12"; exon_id "11_94719117_94719174_+"; exonnum "10"; txlen "2151";
11	ENSEMBL114_rn	exon	94719117	94719174	0.511658226680492	+	.	gene_id "ENSRNOG00000022792"; transcript_id "ENSRNOG00000022792_tx_13"; exon_id "11_94719117_94719174_+"; exonnum "10"; txlen "1926";
11	ENSEMBL114_rn	exon	94719117	94719174	0.45746225007276	+	.	gene_id "ENSRNOG00000022792"; transcript_id "ENSRNOG00000022792_tx_14"; exon_id "11_94719117_94719174_+"; exonnum "11"; txlen "3108";
11	ENSEMBL114_rn	exon	94719117	94719174	0.45746225007276	+	.	gene_id "ENSRNOG00000022792"; transcript_id "ENSRNOG00000022792_tx_15"; exon_id "11_94719117_94719174_+"; exonnum "10"; txlen "2985";
11	ENSEMBL114_rn	exon	94719117	94719174	0.385331272882864	+	.	gene_id "ENSRNOG00000022792"; transcript_id "ENSRNOG00000022792_tx_16"; exon_id "11_94719117_94719174_+"; exonnum "10"; txlen "2765";
11	ENSEMBL114_rn	exon	94719117	94719174	0.385331272882864	+	.	gene_id "ENSRNOG00000022792"; transcript_id "ENSRNOG00000022792_tx_17"; exon_id "11_94719117_94719174_+"; exonnum "11"; txlen "2791";
11	ENSEMBL114_rn	exon	94719117	94719174	0.384488232047686	+	.	gene_id "ENSRNOG00000022792"; transcript_id "ENSRNOG00000022792_tx_18"; exon_id "11_94719117_94719174_+"; exonnum "10"; txlen "3085";
11	ENSEMBL114_rn	exon	94719117	94719174	3.25481742081858	+	.	gene_id "ENSRNOG00000022792"; transcript_id "ENSRNOG00000022792_tx_2"; exon_id "11_94719117_94719174_+"; exonnum "3"; txlen "610";
11	ENSEMBL114_rn	exon	94719117	94719174	0.373538181310512	+	.	gene_id "ENSRNOG00000022792"; transcript_id "ENSRNOG00000022792_tx_22"; exon_id "11_94719117_94719174_+"; exonnum "4"; txlen "719";
11	ENSEMBL114_rn	exon	94719117	94719174	0.292320275980104	+	.	gene_id "ENSRNOG00000022792"; transcript_id "ENSRNOG00000022792_tx_24"; exon_id "11_94719117_94719174_+"; exonnum "11"; txlen "3203";
11	ENSEMBL114_rn	exon	94719117	94719174	0.292320275980104	+	.	gene_id "ENSRNOG00000022792"; transcript_id "ENSRNOG00000022792_tx_25"; exon_id "11_94719117_94719174_+"; exonnum "12"; txlen "3009";
11	ENSEMBL114_rn	exon	94719117	94719174	0.292320275980104	+	.	gene_id "ENSRNOG00000022792"; transcript_id "ENSRNOG00000022792_tx_26"; exon_id "11_94719117_94719174_+"; exonnum "12"; txlen "3229";
11	ENSEMBL114_rn	exon	94719117	94719174	0.292320275980104	+	.	gene_id "ENSRNOG00000022792"; transcript_id "ENSRNOG00000022792_tx_27"; exon_id "11_94719117_94719174_+"; exonnum "13"; txlen "3035";
11	ENSEMBL114_rn	exon	94719117	94719174	0.252814179976561	+	.	gene_id "ENSRNOG00000022792"; transcript_id "ENSRNOG00000022792_tx_29"; exon_id "11_94719117_94719174_+"; exonnum "11"; txlen "3395";
11	ENSEMBL114_rn	exon	94719117	94719174	0.174632892143958	+	.	gene_id "ENSRNOG00000022792"; transcript_id "ENSRNOG00000022792_tx_30"; exon_id "11_94719117_94719174_+"; exonnum "11"; txlen "3392";
11	ENSEMBL114_rn	exon	94719117	94719174	0.174632892143958	+	.	gene_id "ENSRNOG00000022792"; transcript_id "ENSRNOG00000022792_tx_31"; exon_id "11_94719117_94719174_+"; exonnum "10"; txlen "3269";
11	ENSEMBL114_rn	exon	94719117	94719174	0.174632892143958	+	.	gene_id "ENSRNOG00000022792"; transcript_id "ENSRNOG00000022792_tx_32"; exon_id "11_94719117_94719174_+"; exonnum "12"; txlen "3513";
11	ENSEMBL114_rn	exon	94719117	94719174	0.174632892143958	+	.	gene_id "ENSRNOG00000022792"; transcript_id "ENSRNOG00000022792_tx_33"; exon_id "11_94719117_94719174_+"; exonnum "11"; txlen "3075";
11	ENSEMBL114_rn	exon	94719117	94719174	0.174632892143958	+	.	gene_id "ENSRNOG00000022792"; transcript_id "ENSRNOG00000022792_tx_34"; exon_id "11_94719117_94719174_+"; exonnum "13"; txlen "3319";
11	ENSEMBL114_rn	exon	94719117	94719174	0.152527950433014	+	.	gene_id "ENSRNOG00000022792"; transcript_id "ENSRNOG00000022792_tx_35"; exon_id "11_94719117_94719174_+"; exonnum "12"; txlen "3070";
11	ENSEMBL114_rn	exon	94719117	94719174	0.149805749904398	+	.	gene_id "ENSRNOG00000022792"; transcript_id "ENSRNOG00000022792_tx_36"; exon_id "11_94719117_94719174_+"; exonnum "13"; txlen "3096";
11	ENSEMBL114_rn	exon	94719117	94719174	0.141864536484669	+	.	gene_id "ENSRNOG00000022792"; transcript_id "ENSRNOG00000022792_tx_38"; exon_id "11_94719117_94719174_+"; exonnum "13"; txlen "3380";
11	ENSEMBL114_rn	exon	94719117	94719174	0.139524276970657	+	.	gene_id "ENSRNOG00000022792"; transcript_id "ENSRNOG00000022792_tx_39"; exon_id "11_94719117_94719174_+"; exonnum "11"; txlen "2990";
11	ENSEMBL114_rn	exon	94719117	94719174	1.96923379699447	+	.	gene_id "ENSRNOG00000022792"; transcript_id "ENSRNOG00000022792_tx_4"; exon_id "11_94719117_94719174_+"; exonnum "9"; txlen "2038";
11	ENSEMBL114_rn	exon	94719117	94719174	0.139524276970657	+	.	gene_id "ENSRNOG00000022792"; transcript_id "ENSRNOG00000022792_tx_40"; exon_id "11_94719117_94719174_+"; exonnum "12"; txlen "3300";
11	ENSEMBL114_rn	exon	94719117	94719174	0.139524276970657	+	.	gene_id "ENSRNOG00000022792"; transcript_id "ENSRNOG00000022792_tx_41"; exon_id "11_94719117_94719174_+"; exonnum "12"; txlen "3016";
11	ENSEMBL114_rn	exon	94719117	94719174	0.136707697968137	+	.	gene_id "ENSRNOG00000022792"; transcript_id "ENSRNOG00000022792_tx_42"; exon_id "11_94719117_94719174_+"; exonnum "12"; txlen "3067";
11	ENSEMBL114_rn	exon	94719117	94719174	0.136707697968137	+	.	gene_id "ENSRNOG00000022792"; transcript_id "ENSRNOG00000022792_tx_43"; exon_id "11_94719117_94719174_+"; exonnum "11"; txlen "2987";
11	ENSEMBL114_rn	exon	94719117	94719174	0.136707697968137	+	.	gene_id "ENSRNOG00000022792"; transcript_id "ENSRNOG00000022792_tx_44"; exon_id "11_94719117_94719174_+"; exonnum "13"; txlen "3377";
11	ENSEMBL114_rn	exon	94719117	94719174	0.136707697968137	+	.	gene_id "ENSRNOG00000022792"; transcript_id "ENSRNOG00000022792_tx_45"; exon_id "11_94719117_94719174_+"; exonnum "13"; txlen "3093";
11	ENSEMBL114_rn	exon	94719117	94719174	0.136707697968137	+	.	gene_id "ENSRNOG00000022792"; transcript_id "ENSRNOG00000022792_tx_46"; exon_id "11_94719117_94719174_+"; exonnum "12"; txlen "3297";
11	ENSEMBL114_rn	exon	94719117	94719174	0.136707697968137	+	.	gene_id "ENSRNOG00000022792"; transcript_id "ENSRNOG00000022792_tx_47"; exon_id "11_94719117_94719174_+"; exonnum "12"; txlen "3013";
11	ENSEMBL114_rn	exon	94719117	94719174	0.131213375978433	+	.	gene_id "ENSRNOG00000022792"; transcript_id "ENSRNOG00000022792_tx_48"; exon_id "11_94719117_94719174_+"; exonnum "9"; txlen "1841";
11	ENSEMBL114_rn	exon	94719117	94719174	0.125639320240535	+	.	gene_id "ENSRNOG00000022792"; transcript_id "ENSRNOG00000022792_tx_50"; exon_id "11_94719117_94719174_+"; exonnum "5"; txlen "1419";
11	ENSEMBL114_rn	exon	94719117	94719174	0.121953160646594	+	.	gene_id "ENSRNOG00000022792"; transcript_id "ENSRNOG00000022792_tx_51"; exon_id "11_94719117_94719174_+"; exonnum "10"; txlen "1860";
11	ENSEMBL114_rn	exon	94719117	94719174	0.121953160646594	+	.	gene_id "ENSRNOG00000022792"; transcript_id "ENSRNOG00000022792_tx_52"; exon_id "11_94719117_94719174_+"; exonnum "11"; txlen "2206";
11	ENSEMBL114_rn	exon	94719117	94719174	0.121953160646594	+	.	gene_id "ENSRNOG00000022792"; transcript_id "ENSRNOG00000022792_tx_53"; exon_id "11_94719117_94719174_+"; exonnum "11"; txlen "1981";
11	ENSEMBL114_rn	exon	94719117	94719174	0.0303709377641667	+	.	gene_id "ENSRNOG00000022792"; transcript_id "ENSRNOG00000022792_tx_56"; exon_id "11_94719117_94719174_+"; exonnum "14"; txlen "3468";
11	ENSEMBL114_rn	exon	94719117	94719174	0.0105482434256339	+	.	gene_id "ENSRNOG00000022792"; transcript_id "ENSRNOG00000022792_tx_57"; exon_id "11_94719117_94719174_+"; exonnum "14"; txlen "3442";
11	ENSEMBL114_rn	exon	94719117	94719174	0.791542565478593	+	.	gene_id "ENSRNOG00000022792"; transcript_id "ENSRNOG00000022792_tx_8"; exon_id "11_94719117_94719174_+"; exonnum "9"; txlen "2959";
11	ENSEMBL114_rn	exon	94719117	94719174	0.783949831037552	+	.	gene_id "ENSRNOG00000022792"; transcript_id "ENSRNOG00000022792_tx_9"; exon_id "11_94719117_94719174_+"; exonnum "10"; txlen "3082";
11	ensembl	exon	94722282	94722449	0	+	.	gene_id "ENSRNOG00000022792"; gene_version "8"; transcript_id "ENSRNOT00000108731"; transcript_version "2"; exon_number "5"; gene_name "Lamp3"; gene_source "ensembl"; gene_biotype "protein_coding"; transcript_name "Lamp3-202"; transcript_source "ensembl"; transcript_biotype "protein_coding"; exon_id "ENSRNOE00000238914"; exon_version "1";
11	ensembl	CDS	94722282	94722449	0	+	2	gene_id "ENSRNOG00000022792"; gene_version "8"; transcript_id "ENSRNOT00000108731"; transcript_version "2"; exon_number "5"; gene_name "Lamp3"; gene_source "ensembl"; gene_biotype "protein_coding"; transcript_name "Lamp3-202"; transcript_source "ensembl"; transcript_biotype "protein_coding"; protein_id "ENSRNOP00000087228"; protein_version "1";
11	ensembl	exon	94722282	94722449	0	+	.	gene_id "ENSRNOG00000022792"; gene_version "8"; transcript_id "ENSRNOT00000034498"; transcript_version "7"; exon_number "7"; gene_name "Lamp3"; gene_source "ensembl"; gene_biotype "protein_coding"; transcript_name "Lamp3-201"; transcript_source "ensembl"; transcript_biotype "protein_coding"; exon_id "ENSRNOE00000238914"; exon_version "1"; tag "Ensembl_canonical";
11	ensembl	CDS	94722282	94722449	0	+	2	gene_id "ENSRNOG00000022792"; gene_version "8"; transcript_id "ENSRNOT00000034498"; transcript_version "7"; exon_number "7"; gene_name "Lamp3"; gene_source "ensembl"; gene_biotype "protein_coding"; transcript_name "Lamp3-201"; transcript_source "ensembl"; transcript_biotype "protein_coding"; protein_id "ENSRNOP00000038456"; protein_version "3"; tag "Ensembl_canonical";
11	ENSEMBL114_rn	exon	94722282	94722449	3.25547225843993	+	.	gene_id "ENSRNOG00000022792"; transcript_id "ENSRNOG00000022792_tx_1"; exon_id "11_94722282_94722449_+"; exonnum "9"; txlen "1692";
11	ENSEMBL114_rn	exon	94722282	94722449	0.6385891527856	+	.	gene_id "ENSRNOG00000022792"; transcript_id "ENSRNOG00000022792_tx_10"; exon_id "11_94722282_94722449_+"; exonnum "10"; txlen "1813";
11	ENSEMBL114_rn	exon	94722282	94722449	0.517287931626301	+	.	gene_id "ENSRNOG00000022792"; transcript_id "ENSRNOG00000022792_tx_11"; exon_id "11_94722282_94722449_+"; exonnum "10"; txlen "1805";
11	ENSEMBL114_rn	exon	94722282	94722449	0.517287931626301	+	.	gene_id "ENSRNOG00000022792"; transcript_id "ENSRNOG00000022792_tx_12"; exon_id "11_94722282_94722449_+"; exonnum "11"; txlen "2151";
11	ENSEMBL114_rn	exon	94722282	94722449	0.511658226680492	+	.	gene_id "ENSRNOG00000022792"; transcript_id "ENSRNOG00000022792_tx_13"; exon_id "11_94722282_94722449_+"; exonnum "11"; txlen "1926";
11	ENSEMBL114_rn	exon	94722282	94722449	0.45746225007276	+	.	gene_id "ENSRNOG00000022792"; transcript_id "ENSRNOG00000022792_tx_14"; exon_id "11_94722282_94722449_+"; exonnum "12"; txlen "3108";
11	ENSEMBL114_rn	exon	94722282	94722449	0.45746225007276	+	.	gene_id "ENSRNOG00000022792"; transcript_id "ENSRNOG00000022792_tx_15"; exon_id "11_94722282_94722449_+"; exonnum "11"; txlen "2985";
11	ENSEMBL114_rn	exon	94722282	94722449	0.385331272882864	+	.	gene_id "ENSRNOG00000022792"; transcript_id "ENSRNOG00000022792_tx_16"; exon_id "11_94722282_94722449_+"; exonnum "11"; txlen "2765";
11	ENSEMBL114_rn	exon	94722282	94722449	0.385331272882864	+	.	gene_id "ENSRNOG00000022792"; transcript_id "ENSRNOG00000022792_tx_17"; exon_id "11_94722282_94722449_+"; exonnum "12"; txlen "2791";
11	ENSEMBL114_rn	exon	94722282	94722449	0.384488232047686	+	.	gene_id "ENSRNOG00000022792"; transcript_id "ENSRNOG00000022792_tx_18"; exon_id "11_94722282_94722449_+"; exonnum "11"; txlen "3085";
11	ENSEMBL114_rn	exon	94722282	94722449	3.25481742081858	+	.	gene_id "ENSRNOG00000022792"; transcript_id "ENSRNOG00000022792_tx_2"; exon_id "11_94722282_94722449_+"; exonnum "4"; txlen "610";
11	ENSEMBL114_rn	exon	94722282	94722449	0.373538181310512	+	.	gene_id "ENSRNOG00000022792"; transcript_id "ENSRNOG00000022792_tx_22"; exon_id "11_94722282_94722449_+"; exonnum "5"; txlen "719";
11	ENSEMBL114_rn	exon	94722282	94722449	0.292320275980104	+	.	gene_id "ENSRNOG00000022792"; transcript_id "ENSRNOG00000022792_tx_24"; exon_id "11_94722282_94722449_+"; exonnum "12"; txlen "3203";
11	ENSEMBL114_rn	exon	94722282	94722449	0.292320275980104	+	.	gene_id "ENSRNOG00000022792"; transcript_id "ENSRNOG00000022792_tx_25"; exon_id "11_94722282_94722449_+"; exonnum "13"; txlen "3009";
11	ENSEMBL114_rn	exon	94722282	94722449	0.292320275980104	+	.	gene_id "ENSRNOG00000022792"; transcript_id "ENSRNOG00000022792_tx_26"; exon_id "11_94722282_94722449_+"; exonnum "13"; txlen "3229";
11	ENSEMBL114_rn	exon	94722282	94722449	0.292320275980104	+	.	gene_id "ENSRNOG00000022792"; transcript_id "ENSRNOG00000022792_tx_27"; exon_id "11_94722282_94722449_+"; exonnum "14"; txlen "3035";
11	ENSEMBL114_rn	exon	94722282	94722449	0.252814179976561	+	.	gene_id "ENSRNOG00000022792"; transcript_id "ENSRNOG00000022792_tx_29"; exon_id "11_94722282_94722449_+"; exonnum "12"; txlen "3395";
11	ENSEMBL114_rn	exon	94722282	94722449	0.174632892143958	+	.	gene_id "ENSRNOG00000022792"; transcript_id "ENSRNOG00000022792_tx_30"; exon_id "11_94722282_94722449_+"; exonnum "12"; txlen "3392";
11	ENSEMBL114_rn	exon	94722282	94722449	0.174632892143958	+	.	gene_id "ENSRNOG00000022792"; transcript_id "ENSRNOG00000022792_tx_31"; exon_id "11_94722282_94722449_+"; exonnum "11"; txlen "3269";
11	ENSEMBL114_rn	exon	94722282	94722449	0.174632892143958	+	.	gene_id "ENSRNOG00000022792"; transcript_id "ENSRNOG00000022792_tx_32"; exon_id "11_94722282_94722449_+"; exonnum "13"; txlen "3513";
11	ENSEMBL114_rn	exon	94722282	94722449	0.174632892143958	+	.	gene_id "ENSRNOG00000022792"; transcript_id "ENSRNOG00000022792_tx_33"; exon_id "11_94722282_94722449_+"; exonnum "12"; txlen "3075";
11	ENSEMBL114_rn	exon	94722282	94722449	0.174632892143958	+	.	gene_id "ENSRNOG00000022792"; transcript_id "ENSRNOG00000022792_tx_34"; exon_id "11_94722282_94722449_+"; exonnum "14"; txlen "3319";
11	ENSEMBL114_rn	exon	94722282	94722449	0.152527950433014	+	.	gene_id "ENSRNOG00000022792"; transcript_id "ENSRNOG00000022792_tx_35"; exon_id "11_94722282_94722449_+"; exonnum "13"; txlen "3070";
11	ENSEMBL114_rn	exon	94722282	94722449	0.149805749904398	+	.	gene_id "ENSRNOG00000022792"; transcript_id "ENSRNOG00000022792_tx_36"; exon_id "11_94722282_94722449_+"; exonnum "14"; txlen "3096";
11	ENSEMBL114_rn	exon	94722282	94722449	0.141864536484669	+	.	gene_id "ENSRNOG00000022792"; transcript_id "ENSRNOG00000022792_tx_38"; exon_id "11_94722282_94722449_+"; exonnum "14"; txlen "3380";
11	ENSEMBL114_rn	exon	94722282	94722449	0.139524276970657	+	.	gene_id "ENSRNOG00000022792"; transcript_id "ENSRNOG00000022792_tx_39"; exon_id "11_94722282_94722449_+"; exonnum "12"; txlen "2990";
11	ENSEMBL114_rn	exon	94722282	94722449	1.96923379699447	+	.	gene_id "ENSRNOG00000022792"; transcript_id "ENSRNOG00000022792_tx_4"; exon_id "11_94722282_94722449_+"; exonnum "10"; txlen "2038";
11	ENSEMBL114_rn	exon	94722282	94722449	0.139524276970657	+	.	gene_id "ENSRNOG00000022792"; transcript_id "ENSRNOG00000022792_tx_40"; exon_id "11_94722282_94722449_+"; exonnum "13"; txlen "3300";
11	ENSEMBL114_rn	exon	94722282	94722449	0.139524276970657	+	.	gene_id "ENSRNOG00000022792"; transcript_id "ENSRNOG00000022792_tx_41"; exon_id "11_94722282_94722449_+"; exonnum "13"; txlen "3016";
11	ENSEMBL114_rn	exon	94722282	94722449	0.136707697968137	+	.	gene_id "ENSRNOG00000022792"; transcript_id "ENSRNOG00000022792_tx_42"; exon_id "11_94722282_94722449_+"; exonnum "13"; txlen "3067";
11	ENSEMBL114_rn	exon	94722282	94722449	0.136707697968137	+	.	gene_id "ENSRNOG00000022792"; transcript_id "ENSRNOG00000022792_tx_43"; exon_id "11_94722282_94722449_+"; exonnum "12"; txlen "2987";
11	ENSEMBL114_rn	exon	94722282	94722449	0.136707697968137	+	.	gene_id "ENSRNOG00000022792"; transcript_id "ENSRNOG00000022792_tx_44"; exon_id "11_94722282_94722449_+"; exonnum "14"; txlen "3377";
11	ENSEMBL114_rn	exon	94722282	94722449	0.136707697968137	+	.	gene_id "ENSRNOG00000022792"; transcript_id "ENSRNOG00000022792_tx_45"; exon_id "11_94722282_94722449_+"; exonnum "14"; txlen "3093";
11	ENSEMBL114_rn	exon	94722282	94722449	0.136707697968137	+	.	gene_id "ENSRNOG00000022792"; transcript_id "ENSRNOG00000022792_tx_46"; exon_id "11_94722282_94722449_+"; exonnum "13"; txlen "3297";
11	ENSEMBL114_rn	exon	94722282	94722449	0.136707697968137	+	.	gene_id "ENSRNOG00000022792"; transcript_id "ENSRNOG00000022792_tx_47"; exon_id "11_94722282_94722449_+"; exonnum "13"; txlen "3013";
11	ENSEMBL114_rn	exon	94722282	94722449	0.131213375978433	+	.	gene_id "ENSRNOG00000022792"; transcript_id "ENSRNOG00000022792_tx_48"; exon_id "11_94722282_94722449_+"; exonnum "10"; txlen "1841";
11	ENSEMBL114_rn	exon	94722282	94722449	0.125639320240535	+	.	gene_id "ENSRNOG00000022792"; transcript_id "ENSRNOG00000022792_tx_50"; exon_id "11_94722282_94722449_+"; exonnum "6"; txlen "1419";
11	ENSEMBL114_rn	exon	94722282	94722449	0.121953160646594	+	.	gene_id "ENSRNOG00000022792"; transcript_id "ENSRNOG00000022792_tx_51"; exon_id "11_94722282_94722449_+"; exonnum "11"; txlen "1860";
11	ENSEMBL114_rn	exon	94722282	94722449	0.121953160646594	+	.	gene_id "ENSRNOG00000022792"; transcript_id "ENSRNOG00000022792_tx_52"; exon_id "11_94722282_94722449_+"; exonnum "12"; txlen "2206";
11	ENSEMBL114_rn	exon	94722282	94722449	0.121953160646594	+	.	gene_id "ENSRNOG00000022792"; transcript_id "ENSRNOG00000022792_tx_53"; exon_id "11_94722282_94722449_+"; exonnum "12"; txlen "1981";
11	ENSEMBL114_rn	exon	94722282	94722449	0.0303709377641667	+	.	gene_id "ENSRNOG00000022792"; transcript_id "ENSRNOG00000022792_tx_56"; exon_id "11_94722282_94722449_+"; exonnum "15"; txlen "3468";
11	ENSEMBL114_rn	exon	94722282	94722449	0.0105482434256339	+	.	gene_id "ENSRNOG00000022792"; transcript_id "ENSRNOG00000022792_tx_57"; exon_id "11_94722282_94722449_+"; exonnum "15"; txlen "3442";
11	ENSEMBL114_rn	exon	94722282	94722449	0.791542565478593	+	.	gene_id "ENSRNOG00000022792"; transcript_id "ENSRNOG00000022792_tx_8"; exon_id "11_94722282_94722449_+"; exonnum "10"; txlen "2959";
11	ENSEMBL114_rn	exon	94722282	94722449	0.783949831037552	+	.	gene_id "ENSRNOG00000022792"; transcript_id "ENSRNOG00000022792_tx_9"; exon_id "11_94722282_94722449_+"; exonnum "11"; txlen "3082";
11	ensembl	CDS	94725455	94725585	0	+	2	gene_id "ENSRNOG00000022792"; gene_version "8"; transcript_id "ENSRNOT00000108731"; transcript_version "2"; exon_number "6"; gene_name "Lamp3"; gene_source "ensembl"; gene_biotype "protein_coding"; transcript_name "Lamp3-202"; transcript_source "ensembl"; transcript_biotype "protein_coding"; protein_id "ENSRNOP00000087228"; protein_version "1";
11	ensembl	CDS	94725455	94725585	0	+	2	gene_id "ENSRNOG00000022792"; gene_version "8"; transcript_id "ENSRNOT00000034498"; transcript_version "7"; exon_number "8"; gene_name "Lamp3"; gene_source "ensembl"; gene_biotype "protein_coding"; transcript_name "Lamp3-201"; transcript_source "ensembl"; transcript_biotype "protein_coding"; protein_id "ENSRNOP00000038456"; protein_version "3"; tag "Ensembl_canonical";
11	ensembl	exon	94725455	94725622	0	+	.	gene_id "ENSRNOG00000022792"; gene_version "8"; transcript_id "ENSRNOT00000034498"; transcript_version "7"; exon_number "8"; gene_name "Lamp3"; gene_source "ensembl"; gene_biotype "protein_coding"; transcript_name "Lamp3-201"; transcript_source "ensembl"; transcript_biotype "protein_coding"; exon_id "ENSRNOE00000681719"; exon_version "1"; tag "Ensembl_canonical";
11	ENSEMBL114_rn	exon	94725455	94725622	3.25547225843993	+	.	gene_id "ENSRNOG00000022792"; transcript_id "ENSRNOG00000022792_tx_1"; exon_id "11_94725455_94725622_+"; exonnum "10"; txlen "1692";
11	ENSEMBL114_rn	exon	94725455	94725622	0.6385891527856	+	.	gene_id "ENSRNOG00000022792"; transcript_id "ENSRNOG00000022792_tx_10"; exon_id "11_94725455_94725622_+"; exonnum "11"; txlen "1813";
11	ENSEMBL114_rn	exon	94725455	94725622	0.517287931626301	+	.	gene_id "ENSRNOG00000022792"; transcript_id "ENSRNOG00000022792_tx_11"; exon_id "11_94725455_94725622_+"; exonnum "11"; txlen "1805";
11	ENSEMBL114_rn	exon	94725455	94725622	0.517287931626301	+	.	gene_id "ENSRNOG00000022792"; transcript_id "ENSRNOG00000022792_tx_12"; exon_id "11_94725455_94725622_+"; exonnum "12"; txlen "2151";
11	ENSEMBL114_rn	exon	94725455	94725622	0.511658226680492	+	.	gene_id "ENSRNOG00000022792"; transcript_id "ENSRNOG00000022792_tx_13"; exon_id "11_94725455_94725622_+"; exonnum "12"; txlen "1926";
11	ENSEMBL114_rn	exon	94725455	94725622	0.45746225007276	+	.	gene_id "ENSRNOG00000022792"; transcript_id "ENSRNOG00000022792_tx_14"; exon_id "11_94725455_94725622_+"; exonnum "13"; txlen "3108";
11	ENSEMBL114_rn	exon	94725455	94725622	0.45746225007276	+	.	gene_id "ENSRNOG00000022792"; transcript_id "ENSRNOG00000022792_tx_15"; exon_id "11_94725455_94725622_+"; exonnum "12"; txlen "2985";
11	ENSEMBL114_rn	exon	94725455	94725622	0.385331272882864	+	.	gene_id "ENSRNOG00000022792"; transcript_id "ENSRNOG00000022792_tx_16"; exon_id "11_94725455_94725622_+"; exonnum "12"; txlen "2765";
11	ENSEMBL114_rn	exon	94725455	94725622	0.385331272882864	+	.	gene_id "ENSRNOG00000022792"; transcript_id "ENSRNOG00000022792_tx_17"; exon_id "11_94725455_94725622_+"; exonnum "13"; txlen "2791";
11	ENSEMBL114_rn	exon	94725455	94725622	0.384488232047686	+	.	gene_id "ENSRNOG00000022792"; transcript_id "ENSRNOG00000022792_tx_18"; exon_id "11_94725455_94725622_+"; exonnum "12"; txlen "3085";
11	ENSEMBL114_rn	exon	94725455	94725622	3.25481742081858	+	.	gene_id "ENSRNOG00000022792"; transcript_id "ENSRNOG00000022792_tx_2"; exon_id "11_94725455_94725622_+"; exonnum "5"; txlen "610";
11	ENSEMBL114_rn	exon	94725455	94725622	0.373538181310512	+	.	gene_id "ENSRNOG00000022792"; transcript_id "ENSRNOG00000022792_tx_22"; exon_id "11_94725455_94725622_+"; exonnum "6"; txlen "719";
11	ENSEMBL114_rn	exon	94725455	94725622	0.292320275980104	+	.	gene_id "ENSRNOG00000022792"; transcript_id "ENSRNOG00000022792_tx_24"; exon_id "11_94725455_94725622_+"; exonnum "13"; txlen "3203";
11	ENSEMBL114_rn	exon	94725455	94725622	0.292320275980104	+	.	gene_id "ENSRNOG00000022792"; transcript_id "ENSRNOG00000022792_tx_25"; exon_id "11_94725455_94725622_+"; exonnum "14"; txlen "3009";
11	ENSEMBL114_rn	exon	94725455	94725622	0.292320275980104	+	.	gene_id "ENSRNOG00000022792"; transcript_id "ENSRNOG00000022792_tx_26"; exon_id "11_94725455_94725622_+"; exonnum "14"; txlen "3229";
11	ENSEMBL114_rn	exon	94725455	94725622	0.292320275980104	+	.	gene_id "ENSRNOG00000022792"; transcript_id "ENSRNOG00000022792_tx_27"; exon_id "11_94725455_94725622_+"; exonnum "15"; txlen "3035";
11	ENSEMBL114_rn	exon	94725455	94725622	0.252814179976561	+	.	gene_id "ENSRNOG00000022792"; transcript_id "ENSRNOG00000022792_tx_29"; exon_id "11_94725455_94725622_+"; exonnum "13"; txlen "3395";
11	ENSEMBL114_rn	exon	94725455	94725622	0.174632892143958	+	.	gene_id "ENSRNOG00000022792"; transcript_id "ENSRNOG00000022792_tx_30"; exon_id "11_94725455_94725622_+"; exonnum "13"; txlen "3392";
11	ENSEMBL114_rn	exon	94725455	94725622	0.174632892143958	+	.	gene_id "ENSRNOG00000022792"; transcript_id "ENSRNOG00000022792_tx_31"; exon_id "11_94725455_94725622_+"; exonnum "12"; txlen "3269";
11	ENSEMBL114_rn	exon	94725455	94725622	0.174632892143958	+	.	gene_id "ENSRNOG00000022792"; transcript_id "ENSRNOG00000022792_tx_32"; exon_id "11_94725455_94725622_+"; exonnum "14"; txlen "3513";
11	ENSEMBL114_rn	exon	94725455	94725622	0.174632892143958	+	.	gene_id "ENSRNOG00000022792"; transcript_id "ENSRNOG00000022792_tx_33"; exon_id "11_94725455_94725622_+"; exonnum "13"; txlen "3075";
11	ENSEMBL114_rn	exon	94725455	94725622	0.174632892143958	+	.	gene_id "ENSRNOG00000022792"; transcript_id "ENSRNOG00000022792_tx_34"; exon_id "11_94725455_94725622_+"; exonnum "15"; txlen "3319";
11	ENSEMBL114_rn	exon	94725455	94725622	0.152527950433014	+	.	gene_id "ENSRNOG00000022792"; transcript_id "ENSRNOG00000022792_tx_35"; exon_id "11_94725455_94725622_+"; exonnum "14"; txlen "3070";
11	ENSEMBL114_rn	exon	94725455	94725622	0.149805749904398	+	.	gene_id "ENSRNOG00000022792"; transcript_id "ENSRNOG00000022792_tx_36"; exon_id "11_94725455_94725622_+"; exonnum "15"; txlen "3096";
11	ENSEMBL114_rn	exon	94725455	94725622	0.141864536484669	+	.	gene_id "ENSRNOG00000022792"; transcript_id "ENSRNOG00000022792_tx_38"; exon_id "11_94725455_94725622_+"; exonnum "15"; txlen "3380";
11	ENSEMBL114_rn	exon	94725455	94725622	0.139524276970657	+	.	gene_id "ENSRNOG00000022792"; transcript_id "ENSRNOG00000022792_tx_39"; exon_id "11_94725455_94725622_+"; exonnum "13"; txlen "2990";
11	ENSEMBL114_rn	exon	94725455	94725622	1.96923379699447	+	.	gene_id "ENSRNOG00000022792"; transcript_id "ENSRNOG00000022792_tx_4"; exon_id "11_94725455_94725622_+"; exonnum "11"; txlen "2038";
11	ENSEMBL114_rn	exon	94725455	94725622	0.139524276970657	+	.	gene_id "ENSRNOG00000022792"; transcript_id "ENSRNOG00000022792_tx_40"; exon_id "11_94725455_94725622_+"; exonnum "14"; txlen "3300";
11	ENSEMBL114_rn	exon	94725455	94725622	0.139524276970657	+	.	gene_id "ENSRNOG00000022792"; transcript_id "ENSRNOG00000022792_tx_41"; exon_id "11_94725455_94725622_+"; exonnum "14"; txlen "3016";
11	ENSEMBL114_rn	exon	94725455	94725622	0.136707697968137	+	.	gene_id "ENSRNOG00000022792"; transcript_id "ENSRNOG00000022792_tx_42"; exon_id "11_94725455_94725622_+"; exonnum "14"; txlen "3067";
11	ENSEMBL114_rn	exon	94725455	94725622	0.136707697968137	+	.	gene_id "ENSRNOG00000022792"; transcript_id "ENSRNOG00000022792_tx_43"; exon_id "11_94725455_94725622_+"; exonnum "13"; txlen "2987";
11	ENSEMBL114_rn	exon	94725455	94725622	0.136707697968137	+	.	gene_id "ENSRNOG00000022792"; transcript_id "ENSRNOG00000022792_tx_44"; exon_id "11_94725455_94725622_+"; exonnum "15"; txlen "3377";
11	ENSEMBL114_rn	exon	94725455	94725622	0.136707697968137	+	.	gene_id "ENSRNOG00000022792"; transcript_id "ENSRNOG00000022792_tx_45"; exon_id "11_94725455_94725622_+"; exonnum "15"; txlen "3093";
11	ENSEMBL114_rn	exon	94725455	94725622	0.136707697968137	+	.	gene_id "ENSRNOG00000022792"; transcript_id "ENSRNOG00000022792_tx_46"; exon_id "11_94725455_94725622_+"; exonnum "14"; txlen "3297";
11	ENSEMBL114_rn	exon	94725455	94725622	0.136707697968137	+	.	gene_id "ENSRNOG00000022792"; transcript_id "ENSRNOG00000022792_tx_47"; exon_id "11_94725455_94725622_+"; exonnum "14"; txlen "3013";
11	ENSEMBL114_rn	exon	94725455	94725622	0.131213375978433	+	.	gene_id "ENSRNOG00000022792"; transcript_id "ENSRNOG00000022792_tx_48"; exon_id "11_94725455_94725622_+"; exonnum "11"; txlen "1841";
11	ENSEMBL114_rn	exon	94725455	94725622	0.125639320240535	+	.	gene_id "ENSRNOG00000022792"; transcript_id "ENSRNOG00000022792_tx_50"; exon_id "11_94725455_94725622_+"; exonnum "7"; txlen "1419";
11	ENSEMBL114_rn	exon	94725455	94725622	0.121953160646594	+	.	gene_id "ENSRNOG00000022792"; transcript_id "ENSRNOG00000022792_tx_51"; exon_id "11_94725455_94725622_+"; exonnum "12"; txlen "1860";
11	ENSEMBL114_rn	exon	94725455	94725622	0.121953160646594	+	.	gene_id "ENSRNOG00000022792"; transcript_id "ENSRNOG00000022792_tx_52"; exon_id "11_94725455_94725622_+"; exonnum "13"; txlen "2206";
11	ENSEMBL114_rn	exon	94725455	94725622	0.121953160646594	+	.	gene_id "ENSRNOG00000022792"; transcript_id "ENSRNOG00000022792_tx_53"; exon_id "11_94725455_94725622_+"; exonnum "13"; txlen "1981";
11	ENSEMBL114_rn	exon	94725455	94725622	0.0303709377641667	+	.	gene_id "ENSRNOG00000022792"; transcript_id "ENSRNOG00000022792_tx_56"; exon_id "11_94725455_94725622_+"; exonnum "16"; txlen "3468";
11	ENSEMBL114_rn	exon	94725455	94725622	0.0105482434256339	+	.	gene_id "ENSRNOG00000022792"; transcript_id "ENSRNOG00000022792_tx_57"; exon_id "11_94725455_94725622_+"; exonnum "16"; txlen "3442";
11	ENSEMBL114_rn	exon	94725455	94725622	0.791542565478593	+	.	gene_id "ENSRNOG00000022792"; transcript_id "ENSRNOG00000022792_tx_8"; exon_id "11_94725455_94725622_+"; exonnum "11"; txlen "2959";
11	ENSEMBL114_rn	exon	94725455	94725622	0.783949831037552	+	.	gene_id "ENSRNOG00000022792"; transcript_id "ENSRNOG00000022792_tx_9"; exon_id "11_94725455_94725622_+"; exonnum "12"; txlen "3082";
11	ensembl	exon	94725455	94726195	0	+	.	gene_id "ENSRNOG00000022792"; gene_version "8"; transcript_id "ENSRNOT00000108731"; transcript_version "2"; exon_number "6"; gene_name "Lamp3"; gene_source "ensembl"; gene_biotype "protein_coding"; transcript_name "Lamp3-202"; transcript_source "ensembl"; transcript_biotype "protein_coding"; exon_id "ENSRNOE00000238906"; exon_version "7";
11	ensembl	stop_codon	94725586	94725588	0	+	0	gene_id "ENSRNOG00000022792"; gene_version "8"; transcript_id "ENSRNOT00000108731"; transcript_version "2"; exon_number "6"; gene_name "Lamp3"; gene_source "ensembl"; gene_biotype "protein_coding"; transcript_name "Lamp3-202"; transcript_source "ensembl"; transcript_biotype "protein_coding";
11	ensembl	stop_codon	94725586	94725588	0	+	0	gene_id "ENSRNOG00000022792"; gene_version "8"; transcript_id "ENSRNOT00000034498"; transcript_version "7"; exon_number "8"; gene_name "Lamp3"; gene_source "ensembl"; gene_biotype "protein_coding"; transcript_name "Lamp3-201"; transcript_source "ensembl"; transcript_biotype "protein_coding"; tag "Ensembl_canonical";
11	ensembl	three_prime_utr	94725589	94725622	0	+	.	gene_id "ENSRNOG00000022792"; gene_version "8"; transcript_id "ENSRNOT00000034498"; transcript_version "7"; gene_name "Lamp3"; gene_source "ensembl"; gene_biotype "protein_coding"; transcript_name "Lamp3-201"; transcript_source "ensembl"; transcript_biotype "protein_coding"; tag "Ensembl_canonical";
11	ensembl	three_prime_utr	94725589	94726195	0	+	.	gene_id "ENSRNOG00000022792"; gene_version "8"; transcript_id "ENSRNOT00000108731"; transcript_version "2"; gene_name "Lamp3"; gene_source "ensembl"; gene_biotype "protein_coding"; transcript_name "Lamp3-202"; transcript_source "ensembl"; transcript_biotype "protein_coding";
11	ensembl	start_codon	94750421	94750423	0	+	0	gene_id "ENSRNOG00000088656"; gene_version "1"; transcript_id "ENSRNOT00000044043"; transcript_version "3"; exon_number "1"; gene_name "Or2aj4b"; gene_source "ensembl"; gene_biotype "protein_coding"; transcript_name "Or2aj4b-201"; transcript_source "ensembl"; transcript_biotype "protein_coding"; tag "Ensembl_canonical"; projection_parent_transcript "ENSMUST00000079891.4";
11	ensembl	CDS	94750421	94751362	0	+	0	gene_id "ENSRNOG00000088656"; gene_version "1"; transcript_id "ENSRNOT00000044043"; transcript_version "3"; exon_number "1"; gene_name "Or2aj4b"; gene_source "ensembl"; gene_biotype "protein_coding"; transcript_name "Or2aj4b-201"; transcript_source "ensembl"; transcript_biotype "protein_coding"; protein_id "ENSRNOP00000048363"; protein_version "1"; tag "Ensembl_canonical"; projection_parent_transcript "ENSMUST00000079891.4";
11	ensembl	gene	94750421	94751365	0	+	.	gene_id "ENSRNOG00000088656"; gene_version "1"; gene_name "Or2aj4b"; gene_source "ensembl"; gene_biotype "protein_coding";
11	ensembl	transcript	94750421	94751365	0	+	.	gene_id "ENSRNOG00000088656"; gene_version "1"; transcript_id "ENSRNOT00000044043"; transcript_version "3"; gene_name "Or2aj4b"; gene_source "ensembl"; gene_biotype "protein_coding"; transcript_name "Or2aj4b-201"; transcript_source "ensembl"; transcript_biotype "protein_coding"; tag "Ensembl_canonical"; projection_parent_transcript "ENSMUST00000079891.4";
11	ensembl	exon	94750421	94751365	0	+	.	gene_id "ENSRNOG00000088656"; gene_version "1"; transcript_id "ENSRNOT00000044043"; transcript_version "3"; exon_number "1"; gene_name "Or2aj4b"; gene_source "ensembl"; gene_biotype "protein_coding"; transcript_name "Or2aj4b-201"; transcript_source "ensembl"; transcript_biotype "protein_coding"; exon_id "ENSRNOE00000481976"; exon_version "3"; tag "Ensembl_canonical"; projection_parent_transcript "ENSMUST00000079891.4";
11	ensembl	stop_codon	94751363	94751365	0	+	0	gene_id "ENSRNOG00000088656"; gene_version "1"; transcript_id "ENSRNOT00000044043"; transcript_version "3"; exon_number "1"; gene_name "Or2aj4b"; gene_source "ensembl"; gene_biotype "protein_coding"; transcript_name "Or2aj4b-201"; transcript_source "ensembl"; transcript_biotype "protein_coding"; tag "Ensembl_canonical"; projection_parent_transcript "ENSMUST00000079891.4";
11	sraer114_mid	exon	94775620	94775921	0.125834494021818	+	.	gene_id "ENSRNOG00000022792"; transcript_id "ENSRNOG00000022792_tx_49"; exon_id "11_94775620_94775921_+"; exonnum "1"; txlen "1449";
11	sraer114_mid	exon	94775620	94775921	0.117321614326783	+	.	gene_id "ENSRNOG00000022792"; transcript_id "ENSRNOG00000022792_tx_54"; exon_id "11_94775620_94775921_+"; exonnum "1"; txlen "1376";
11	sraer114_mid	exon	94777473	94777545	0.125834494021818	+	.	gene_id "ENSRNOG00000022792"; transcript_id "ENSRNOG00000022792_tx_49"; exon_id "11_94777473_94777545_+"; exonnum "2"; txlen "1449";
11	sraer114_mid	exon	94777930	94778030	0.125834494021818	+	.	gene_id "ENSRNOG00000022792"; transcript_id "ENSRNOG00000022792_tx_49"; exon_id "11_94777930_94778030_+"; exonnum "3"; txlen "1449";
11	sraer114_mid	exon	94777930	94778030	0.117321614326783	+	.	gene_id "ENSRNOG00000022792"; transcript_id "ENSRNOG00000022792_tx_54"; exon_id "11_94777930_94778030_+"; exonnum "2"; txlen "1376";
11	sraer114_ss	exon	94782954	94783926	0.125834494021818	+	.	gene_id "ENSRNOG00000022792"; transcript_id "ENSRNOG00000022792_tx_49"; exon_id "11_94782954_94783926_+"; exonnum "4"; txlen "1449";
11	sraer114_ss	exon	94782954	94783926	0.117321614326783	+	.	gene_id "ENSRNOG00000022792"; transcript_id "ENSRNOG00000022792_tx_54"; exon_id "11_94782954_94783926_+"; exonnum "3"; txlen "1376";
11	ensembl	start_codon	94782974	94782976	0	+	0	gene_id "ENSRNOG00000079811"; gene_version "1"; transcript_id "ENSRNOT00000046865"; transcript_version "6"; exon_number "1"; gene_name "Or2aj4"; gene_source "ensembl"; gene_biotype "protein_coding"; transcript_name "Or2aj4-201"; transcript_source "ensembl"; transcript_biotype "protein_coding"; tag "Ensembl_canonical"; projection_parent_transcript "ENSMUST00000215040.2";
11	ensembl	CDS	94782974	94783912	0	+	0	gene_id "ENSRNOG00000079811"; gene_version "1"; transcript_id "ENSRNOT00000046865"; transcript_version "6"; exon_number "1"; gene_name "Or2aj4"; gene_source "ensembl"; gene_biotype "protein_coding"; transcript_name "Or2aj4-201"; transcript_source "ensembl"; transcript_biotype "protein_coding"; protein_id "ENSRNOP00000095570"; protein_version "2"; tag "Ensembl_canonical"; projection_parent_transcript "ENSMUST00000215040.2";
11	ensembl	gene	94782974	94783915	0	+	.	gene_id "ENSRNOG00000079811"; gene_version "1"; gene_name "Or2aj4"; gene_source "ensembl"; gene_biotype "protein_coding";
11	ensembl	transcript	94782974	94783915	0	+	.	gene_id "ENSRNOG00000079811"; gene_version "1"; transcript_id "ENSRNOT00000046865"; transcript_version "6"; gene_name "Or2aj4"; gene_source "ensembl"; gene_biotype "protein_coding"; transcript_name "Or2aj4-201"; transcript_source "ensembl"; transcript_biotype "protein_coding"; tag "Ensembl_canonical"; projection_parent_transcript "ENSMUST00000215040.2";
11	ensembl	exon	94782974	94783915	0	+	.	gene_id "ENSRNOG00000079811"; gene_version "1"; transcript_id "ENSRNOT00000046865"; transcript_version "6"; exon_number "1"; gene_name "Or2aj4"; gene_source "ensembl"; gene_biotype "protein_coding"; transcript_name "Or2aj4-201"; transcript_source "ensembl"; transcript_biotype "protein_coding"; exon_id "ENSRNOE00000501004"; exon_version "4"; tag "Ensembl_canonical"; projection_parent_transcript "ENSMUST00000215040.2";
11	ensembl	stop_codon	94783913	94783915	0	+	0	gene_id "ENSRNOG00000079811"; gene_version "1"; transcript_id "ENSRNOT00000046865"; transcript_version "6"; exon_number "1"; gene_name "Or2aj4"; gene_source "ensembl"; gene_biotype "protein_coding"; transcript_name "Or2aj4-201"; transcript_source "ensembl"; transcript_biotype "protein_coding"; tag "Ensembl_canonical"; projection_parent_transcript "ENSMUST00000215040.2";
11	ensembl	exon	94794376	94794577	0	+	.	gene_id "ENSRNOG00000069526"; gene_version "2"; transcript_id "ENSRNOT00000116304"; transcript_version "2"; exon_number "1"; gene_source "ensembl"; gene_biotype "lncRNA"; transcript_source "ensembl"; transcript_biotype "lncRNA"; exon_id "ENSRNOE00000662929"; exon_version "2";
11	ensembl	gene	94794376	94831597	0	+	.	gene_id "ENSRNOG00000069526"; gene_version "2"; gene_source "ensembl"; gene_biotype "lncRNA";
11	ensembl	transcript	94794376	94831597	0	+	.	gene_id "ENSRNOG00000069526"; gene_version "2"; transcript_id "ENSRNOT00000116304"; transcript_version "2"; gene_source "ensembl"; gene_biotype "lncRNA"; transcript_source "ensembl"; transcript_biotype "lncRNA";
11	ensembl	exon	94794381	94794577	0	+	.	gene_id "ENSRNOG00000069526"; gene_version "2"; transcript_id "ENSRNOT00000160928"; transcript_version "1"; exon_number "1"; gene_source "ensembl"; gene_biotype "lncRNA"; transcript_source "ensembl"; transcript_biotype "lncRNA"; exon_id "ENSRNOE00000776676"; exon_version "1"; tag "Ensembl_canonical";
11	ENSEMBL114_rn	exon	94794381	94794577	0.0579430611435379	+	.	gene_id "ENSRNOG00000069526"; transcript_id "ENSRNOG00000069526_tx_3"; exon_id "11_94794381_94794577_+"; exonnum "1"; txlen "670";
11	ensembl	transcript	94794381	94824673	0	+	.	gene_id "ENSRNOG00000069526"; gene_version "2"; transcript_id "ENSRNOT00000160928"; transcript_version "1"; gene_source "ensembl"; gene_biotype "lncRNA"; transcript_source "ensembl"; transcript_biotype "lncRNA"; tag "Ensembl_canonical";
11	ensembl	exon	94794394	94794577	0	+	.	gene_id "ENSRNOG00000069526"; gene_version "2"; transcript_id "ENSRNOT00000149193"; transcript_version "1"; exon_number "1"; gene_source "ensembl"; gene_biotype "lncRNA"; transcript_source "ensembl"; transcript_biotype "lncRNA"; exon_id "ENSRNOE00000814684"; exon_version "1";
11	ensembl	transcript	94794394	94824535	0	+	.	gene_id "ENSRNOG00000069526"; gene_version "2"; transcript_id "ENSRNOT00000149193"; transcript_version "1"; gene_source "ensembl"; gene_biotype "lncRNA"; transcript_source "ensembl"; transcript_biotype "lncRNA";
11	ensembl	exon	94799249	94799355	0	+	.	gene_id "ENSRNOG00000069526"; gene_version "2"; transcript_id "ENSRNOT00000160928"; transcript_version "1"; exon_number "2"; gene_source "ensembl"; gene_biotype "lncRNA"; transcript_source "ensembl"; transcript_biotype "lncRNA"; exon_id "ENSRNOE00000709063"; exon_version "1"; tag "Ensembl_canonical";
11	sraer114_mid	exon	94799265	94799355	0.0579430611435379	+	.	gene_id "ENSRNOG00000069526"; transcript_id "ENSRNOG00000069526_tx_3"; exon_id "11_94799265_94799355_+"; exonnum "2"; txlen "670";
11	ensembl	exon	94799268	94799355	0	+	.	gene_id "ENSRNOG00000069526"; gene_version "2"; transcript_id "ENSRNOT00000116304"; transcript_version "2"; exon_number "2"; gene_source "ensembl"; gene_biotype "lncRNA"; transcript_source "ensembl"; transcript_biotype "lncRNA"; exon_id "ENSRNOE00000591594"; exon_version "1";
11	ensembl	exon	94813533	94814279	0	+	.	gene_id "ENSRNOG00000086744"; gene_version "1"; transcript_id "ENSRNOT00000130572"; transcript_version "1"; exon_number "1"; gene_source "ensembl"; gene_biotype "pseudogene"; transcript_source "ensembl"; transcript_biotype "pseudogene"; exon_id "ENSRNOE00000716290"; exon_version "1"; tag "Ensembl_canonical";
11	ensembl	gene	94813533	94814471	0	+	.	gene_id "ENSRNOG00000086744"; gene_version "1"; gene_source "ensembl"; gene_biotype "pseudogene";
11	ensembl	transcript	94813533	94814471	0	+	.	gene_id "ENSRNOG00000086744"; gene_version "1"; transcript_id "ENSRNOT00000130572"; transcript_version "1"; gene_source "ensembl"; gene_biotype "pseudogene"; transcript_source "ensembl"; transcript_biotype "pseudogene"; tag "Ensembl_canonical";
11	ensembl	exon	94814283	94814471	0	+	.	gene_id "ENSRNOG00000086744"; gene_version "1"; transcript_id "ENSRNOT00000130572"; transcript_version "1"; exon_number "2"; gene_source "ensembl"; gene_biotype "pseudogene"; transcript_source "ensembl"; transcript_biotype "pseudogene"; exon_id "ENSRNOE00000683448"; exon_version "1"; tag "Ensembl_canonical";
11	ensembl	exon	94821476	94821566	0	+	.	gene_id "ENSRNOG00000069526"; gene_version "2"; transcript_id "ENSRNOT00000160928"; transcript_version "1"; exon_number "3"; gene_source "ensembl"; gene_biotype "lncRNA"; transcript_source "ensembl"; transcript_biotype "lncRNA"; exon_id "ENSRNOE00000635183"; exon_version "1"; tag "Ensembl_canonical";
11	ensembl	exon	94821476	94821566	0	+	.	gene_id "ENSRNOG00000069526"; gene_version "2"; transcript_id "ENSRNOT00000149193"; transcript_version "1"; exon_number "2"; gene_source "ensembl"; gene_biotype "lncRNA"; transcript_source "ensembl"; transcript_biotype "lncRNA"; exon_id "ENSRNOE00000635183"; exon_version "1";
11	ENSEMBL114_rn	exon	94821476	94821566	0.0579430611435379	+	.	gene_id "ENSRNOG00000069526"; transcript_id "ENSRNOG00000069526_tx_3"; exon_id "11_94821476_94821566_+"; exonnum "3"; txlen "670";
11	ensembl	exon	94824245	94824535	0	+	.	gene_id "ENSRNOG00000069526"; gene_version "2"; transcript_id "ENSRNOT00000149193"; transcript_version "1"; exon_number "3"; gene_source "ensembl"; gene_biotype "lncRNA"; transcript_source "ensembl"; transcript_biotype "lncRNA"; exon_id "ENSRNOE00000771297"; exon_version "1";
11	ENSEMBL114_rn	exon	94824245	94824535	0.0579430611435379	+	.	gene_id "ENSRNOG00000069526"; transcript_id "ENSRNOG00000069526_tx_3"; exon_id "11_94824245_94824535_+"; exonnum "4"; txlen "670";
11	ensembl	exon	94824245	94824673	0	+	.	gene_id "ENSRNOG00000069526"; gene_version "2"; transcript_id "ENSRNOT00000160928"; transcript_version "1"; exon_number "4"; gene_source "ensembl"; gene_biotype "lncRNA"; transcript_source "ensembl"; transcript_biotype "lncRNA"; exon_id "ENSRNOE00000812165"; exon_version "1"; tag "Ensembl_canonical";
11	ensembl	exon	94831566	94831597	0	+	.	gene_id "ENSRNOG00000069526"; gene_version "2"; transcript_id "ENSRNOT00000116304"; transcript_version "2"; exon_number "3"; gene_source "ensembl"; gene_biotype "lncRNA"; transcript_source "ensembl"; transcript_biotype "lncRNA"; exon_id "ENSRNOE00000810516"; exon_version "1";
11	ensembl	start_codon	94855639	94855641	0	+	0	gene_id "ENSRNOG00000074249"; gene_version "1"; transcript_id "ENSRNOT00000125219"; transcript_version "1"; exon_number "1"; gene_name "Or2l13c"; gene_source "ensembl"; gene_biotype "protein_coding"; transcript_name "Or2l13c-201"; transcript_source "ensembl"; transcript_biotype "protein_coding"; tag "Ensembl_canonical"; projection_parent_transcript "ENSMUST00000078554.2";
11	ensembl	CDS	94855639	94856574	0	+	0	gene_id "ENSRNOG00000074249"; gene_version "1"; transcript_id "ENSRNOT00000125219"; transcript_version "1"; exon_number "1"; gene_name "Or2l13c"; gene_source "ensembl"; gene_biotype "protein_coding"; transcript_name "Or2l13c-201"; transcript_source "ensembl"; transcript_biotype "protein_coding"; protein_id "ENSRNOP00000099052"; protein_version "1"; tag "Ensembl_canonical"; projection_parent_transcript "ENSMUST00000078554.2";
11	ensembl	gene	94855639	94856577	0	+	.	gene_id "ENSRNOG00000074249"; gene_version "1"; gene_name "Or2l13c"; gene_source "ensembl"; gene_biotype "protein_coding";
11	ensembl	transcript	94855639	94856577	0	+	.	gene_id "ENSRNOG00000074249"; gene_version "1"; transcript_id "ENSRNOT00000125219"; transcript_version "1"; gene_name "Or2l13c"; gene_source "ensembl"; gene_biotype "protein_coding"; transcript_name "Or2l13c-201"; transcript_source "ensembl"; transcript_biotype "protein_coding"; tag "Ensembl_canonical"; projection_parent_transcript "ENSMUST00000078554.2";
11	ensembl	exon	94855639	94856577	0	+	.	gene_id "ENSRNOG00000074249"; gene_version "1"; transcript_id "ENSRNOT00000125219"; transcript_version "1"; exon_number "1"; gene_name "Or2l13c"; gene_source "ensembl"; gene_biotype "protein_coding"; transcript_name "Or2l13c-201"; transcript_source "ensembl"; transcript_biotype "protein_coding"; exon_id "ENSRNOE00000733078"; exon_version "1"; tag "Ensembl_canonical"; projection_parent_transcript "ENSMUST00000078554.2";
11	ensembl	stop_codon	94856575	94856577	0	+	0	gene_id "ENSRNOG00000074249"; gene_version "1"; transcript_id "ENSRNOT00000125219"; transcript_version "1"; exon_number "1"; gene_name "Or2l13c"; gene_source "ensembl"; gene_biotype "protein_coding"; transcript_name "Or2l13c-201"; transcript_source "ensembl"; transcript_biotype "protein_coding"; tag "Ensembl_canonical"; projection_parent_transcript "ENSMUST00000078554.2";
11	ensembl	start_codon	94880257	94880259	0	+	0	gene_id "ENSRNOG00000081703"; gene_version "1"; transcript_id "ENSRNOT00000122569"; transcript_version "1"; exon_number "1"; gene_name "Or2l5"; gene_source "ensembl"; gene_biotype "protein_coding"; transcript_name "Or2l5-201"; transcript_source "ensembl"; transcript_biotype "protein_coding"; tag "Ensembl_canonical"; projection_parent_transcript "ENSMUST00000054606.2";
11	ensembl	CDS	94880257	94881192	0	+	0	gene_id "ENSRNOG00000081703"; gene_version "1"; transcript_id "ENSRNOT00000122569"; transcript_version "1"; exon_number "1"; gene_name "Or2l5"; gene_source "ensembl"; gene_biotype "protein_coding"; transcript_name "Or2l5-201"; transcript_source "ensembl"; transcript_biotype "protein_coding"; protein_id "ENSRNOP00000100290"; protein_version "1"; tag "Ensembl_canonical"; projection_parent_transcript "ENSMUST00000054606.2";
11	ensembl	gene	94880257	94881195	0	+	.	gene_id "ENSRNOG00000081703"; gene_version "1"; gene_name "Or2l5"; gene_source "ensembl"; gene_biotype "protein_coding";
11	ensembl	transcript	94880257	94881195	0	+	.	gene_id "ENSRNOG00000081703"; gene_version "1"; transcript_id "ENSRNOT00000122569"; transcript_version "1"; gene_name "Or2l5"; gene_source "ensembl"; gene_biotype "protein_coding"; transcript_name "Or2l5-201"; transcript_source "ensembl"; transcript_biotype "protein_coding"; tag "Ensembl_canonical"; projection_parent_transcript "ENSMUST00000054606.2";
11	ensembl	exon	94880257	94881195	0	+	.	gene_id "ENSRNOG00000081703"; gene_version "1"; transcript_id "ENSRNOT00000122569"; transcript_version "1"; exon_number "1"; gene_name "Or2l5"; gene_source "ensembl"; gene_biotype "protein_coding"; transcript_name "Or2l5-201"; transcript_source "ensembl"; transcript_biotype "protein_coding"; exon_id "ENSRNOE00000703932"; exon_version "1"; tag "Ensembl_canonical"; projection_parent_transcript "ENSMUST00000054606.2";
11	ensembl	stop_codon	94881193	94881195	0	+	0	gene_id "ENSRNOG00000081703"; gene_version "1"; transcript_id "ENSRNOT00000122569"; transcript_version "1"; exon_number "1"; gene_name "Or2l5"; gene_source "ensembl"; gene_biotype "protein_coding"; transcript_name "Or2l5-201"; transcript_source "ensembl"; transcript_biotype "protein_coding"; tag "Ensembl_canonical"; projection_parent_transcript "ENSMUST00000054606.2";
11	ensembl	gene	94964845	94964952	0	+	.	gene_id "ENSRNOG00000054190"; gene_version "3"; gene_name "LOC120095813"; gene_source "ensembl"; gene_biotype "snRNA";
11	ensembl	transcript	94964845	94964952	0	+	.	gene_id "ENSRNOG00000054190"; gene_version "3"; transcript_id "ENSRNOT00000086664"; transcript_version "3"; gene_name "LOC120095813"; gene_source "ensembl"; gene_biotype "snRNA"; transcript_name "LOC120095813-201"; transcript_source "ensembl"; transcript_biotype "snRNA"; tag "Ensembl_canonical";
11	ensembl	exon	94964845	94964952	0	+	.	gene_id "ENSRNOG00000054190"; gene_version "3"; transcript_id "ENSRNOT00000086664"; transcript_version "3"; exon_number "1"; gene_name "LOC120095813"; gene_source "ensembl"; gene_biotype "snRNA"; transcript_name "LOC120095813-201"; transcript_source "ensembl"; transcript_biotype "snRNA"; exon_id "ENSRNOE00000521171"; exon_version "1"; tag "Ensembl_canonical";
11	ensembl	start_codon	94991347	94991349	0	+	0	gene_id "ENSRNOG00000066479"; gene_version "2"; transcript_id "ENSRNOT00000109715"; transcript_version "2"; exon_number "1"; gene_name "Olfr164"; gene_source "ensembl"; gene_biotype "protein_coding"; transcript_name "Olfr164-201"; transcript_source "ensembl"; transcript_biotype "protein_coding"; tag "Ensembl_canonical"; projection_parent_transcript "ENSMUST00000056727.5";
11	ensembl	CDS	94991347	94992291	0	+	0	gene_id "ENSRNOG00000066479"; gene_version "2"; transcript_id "ENSRNOT00000109715"; transcript_version "2"; exon_number "1"; gene_name "Olfr164"; gene_source "ensembl"; gene_biotype "protein_coding"; transcript_name "Olfr164-201"; transcript_source "ensembl"; transcript_biotype "protein_coding"; protein_id "ENSRNOP00000087585"; protein_version "2"; tag "Ensembl_canonical"; projection_parent_transcript "ENSMUST00000056727.5";
11	ensembl	gene	94991347	94992294	0	+	.	gene_id "ENSRNOG00000066479"; gene_version "2"; gene_name "Olfr164"; gene_source "ensembl"; gene_biotype "protein_coding";
11	ensembl	transcript	94991347	94992294	0	+	.	gene_id "ENSRNOG00000066479"; gene_version "2"; transcript_id "ENSRNOT00000109715"; transcript_version "2"; gene_name "Olfr164"; gene_source "ensembl"; gene_biotype "protein_coding"; transcript_name "Olfr164-201"; transcript_source "ensembl"; transcript_biotype "protein_coding"; tag "Ensembl_canonical"; projection_parent_transcript "ENSMUST00000056727.5";
11	ensembl	exon	94991347	94992294	0	+	.	gene_id "ENSRNOG00000066479"; gene_version "2"; transcript_id "ENSRNOT00000109715"; transcript_version "2"; exon_number "1"; gene_name "Olfr164"; gene_source "ensembl"; gene_biotype "protein_coding"; transcript_name "Olfr164-201"; transcript_source "ensembl"; transcript_biotype "protein_coding"; exon_id "ENSRNOE00000611124"; exon_version "2"; tag "Ensembl_canonical"; projection_parent_transcript "ENSMUST00000056727.5";
11	ensembl	stop_codon	94992292	94992294	0	+	0	gene_id "ENSRNOG00000066479"; gene_version "2"; transcript_id "ENSRNOT00000109715"; transcript_version "2"; exon_number "1"; gene_name "Olfr164"; gene_source "ensembl"; gene_biotype "protein_coding"; transcript_name "Olfr164-201"; transcript_source "ensembl"; transcript_biotype "protein_coding"; tag "Ensembl_canonical"; projection_parent_transcript "ENSMUST00000056727.5";
11	ensembl	CDS	95022732	95023043	0	+	0	gene_id "ENSRNOG00000042193"; gene_version "5"; transcript_id "ENSRNOT00000083198"; transcript_version "3"; exon_number "1"; gene_name "AABR07034729.1"; gene_source "ensembl"; gene_biotype "IG_V_gene"; transcript_name "AABR07034729.1-201"; transcript_source "ensembl"; transcript_biotype "IG_V_gene"; protein_id "ENSRNOP00000072483"; protein_version "3"; tag "Ensembl_canonical";
11	ensembl	gene	95022732	95023046	0	+	.	gene_id "ENSRNOG00000042193"; gene_version "5"; gene_name "AABR07034729.1"; gene_source "ensembl"; gene_biotype "IG_V_gene";
11	ensembl	transcript	95022732	95023046	0	+	.	gene_id "ENSRNOG00000042193"; gene_version "5"; transcript_id "ENSRNOT00000083198"; transcript_version "3"; gene_name "AABR07034729.1"; gene_source "ensembl"; gene_biotype "IG_V_gene"; transcript_name "AABR07034729.1-201"; transcript_source "ensembl"; transcript_biotype "IG_V_gene"; tag "Ensembl_canonical";
11	ensembl	exon	95022732	95023046	0	+	.	gene_id "ENSRNOG00000042193"; gene_version "5"; transcript_id "ENSRNOT00000083198"; transcript_version "3"; exon_number "1"; gene_name "AABR07034729.1"; gene_source "ensembl"; gene_biotype "IG_V_gene"; transcript_name "AABR07034729.1-201"; transcript_source "ensembl"; transcript_biotype "IG_V_gene"; exon_id "ENSRNOE00000548540"; exon_version "3"; tag "Ensembl_canonical";
11	ensembl	stop_codon	95023044	95023046	0	+	0	gene_id "ENSRNOG00000042193"; gene_version "5"; transcript_id "ENSRNOT00000083198"; transcript_version "3"; exon_number "1"; gene_name "AABR07034729.1"; gene_source "ensembl"; gene_biotype "IG_V_gene"; transcript_name "AABR07034729.1-201"; transcript_source "ensembl"; transcript_biotype "IG_V_gene"; tag "Ensembl_canonical";
11	ensembl	CDS	95059308	95059667	0	+	0	gene_id "ENSRNOG00000065670"; gene_version "2"; transcript_id "ENSRNOT00000103784"; transcript_version "2"; exon_number "1"; gene_source "ensembl"; gene_biotype "IG_V_gene"; transcript_source "ensembl"; transcript_biotype "IG_V_gene"; protein_id "ENSRNOP00000086539"; protein_version "2"; tag "Ensembl_canonical";
11	ensembl	gene	95059308	95059670	0	+	.	gene_id "ENSRNOG00000065670"; gene_version "2"; gene_source "ensembl"; gene_biotype "IG_V_gene";
11	ensembl	transcript	95059308	95059670	0	+	.	gene_id "ENSRNOG00000065670"; gene_version "2"; transcript_id "ENSRNOT00000103784"; transcript_version "2"; gene_source "ensembl"; gene_biotype "IG_V_gene"; transcript_source "ensembl"; transcript_biotype "IG_V_gene"; tag "Ensembl_canonical";
11	ensembl	exon	95059308	95059670	0	+	.	gene_id "ENSRNOG00000065670"; gene_version "2"; transcript_id "ENSRNOT00000103784"; transcript_version "2"; exon_number "1"; gene_source "ensembl"; gene_biotype "IG_V_gene"; transcript_source "ensembl"; transcript_biotype "IG_V_gene"; exon_id "ENSRNOE00000665792"; exon_version "2"; tag "Ensembl_canonical";
11	ensembl	stop_codon	95059668	95059670	0	+	0	gene_id "ENSRNOG00000065670"; gene_version "2"; transcript_id "ENSRNOT00000103784"; transcript_version "2"; exon_number "1"; gene_source "ensembl"; gene_biotype "IG_V_gene"; transcript_source "ensembl"; transcript_biotype "IG_V_gene"; tag "Ensembl_canonical";
11	ensembl	CDS	95099216	95099569	0	+	0	gene_id "ENSRNOG00000082383"; gene_version "1"; transcript_id "ENSRNOT00000045807"; transcript_version "6"; exon_number "1"; gene_source "ensembl"; gene_biotype "IG_V_gene"; transcript_source "ensembl"; transcript_biotype "IG_V_gene"; protein_id "ENSRNOP00000039961"; protein_version "6"; tag "Ensembl_canonical";
11	ensembl	gene	95099216	95099572	0	+	.	gene_id "ENSRNOG00000082383"; gene_version "1"; gene_source "ensembl"; gene_biotype "IG_V_gene";
11	ensembl	transcript	95099216	95099572	0	+	.	gene_id "ENSRNOG00000082383"; gene_version "1"; transcript_id "ENSRNOT00000045807"; transcript_version "6"; gene_source "ensembl"; gene_biotype "IG_V_gene"; transcript_source "ensembl"; transcript_biotype "IG_V_gene"; tag "Ensembl_canonical";
11	ensembl	exon	95099216	95099572	0	+	.	gene_id "ENSRNOG00000082383"; gene_version "1"; transcript_id "ENSRNOT00000045807"; transcript_version "6"; exon_number "1"; gene_source "ensembl"; gene_biotype "IG_V_gene"; transcript_source "ensembl"; transcript_biotype "IG_V_gene"; exon_id "ENSRNOE00000485179"; exon_version "4"; tag "Ensembl_canonical";
11	ensembl	stop_codon	95099570	95099572	0	+	0	gene_id "ENSRNOG00000082383"; gene_version "1"; transcript_id "ENSRNOT00000045807"; transcript_version "6"; exon_number "1"; gene_source "ensembl"; gene_biotype "IG_V_gene"; transcript_source "ensembl"; transcript_biotype "IG_V_gene"; tag "Ensembl_canonical";
11	ensembl	five_prime_utr	95124913	95124926	0	+	.	gene_id "ENSRNOG00000050898"; gene_version "4"; transcript_id "ENSRNOT00000109177"; transcript_version "2"; gene_name "AABR07034730.2"; gene_source "ensembl"; gene_biotype "protein_coding"; transcript_name "AABR07034730.2-201"; transcript_source "ensembl"; transcript_biotype "protein_coding"; tag "Ensembl_canonical";
11	ensembl	exon	95124913	95124972	0	+	.	gene_id "ENSRNOG00000050898"; gene_version "4"; transcript_id "ENSRNOT00000109177"; transcript_version "2"; exon_number "1"; gene_name "AABR07034730.2"; gene_source "ensembl"; gene_biotype "protein_coding"; transcript_name "AABR07034730.2-201"; transcript_source "ensembl"; transcript_biotype "protein_coding"; exon_id "ENSRNOE00000485485"; exon_version "3"; tag "Ensembl_canonical";
11	ensembl	gene	95124913	95125702	0	+	.	gene_id "ENSRNOG00000050898"; gene_version "4"; gene_name "AABR07034730.2"; gene_source "ensembl"; gene_biotype "protein_coding";
11	ensembl	transcript	95124913	95125702	0	+	.	gene_id "ENSRNOG00000050898"; gene_version "4"; transcript_id "ENSRNOT00000109177"; transcript_version "2"; gene_name "AABR07034730.2"; gene_source "ensembl"; gene_biotype "protein_coding"; transcript_name "AABR07034730.2-201"; transcript_source "ensembl"; transcript_biotype "protein_coding"; tag "Ensembl_canonical";
11	ensembl	start_codon	95124927	95124929	0	+	0	gene_id "ENSRNOG00000050898"; gene_version "4"; transcript_id "ENSRNOT00000109177"; transcript_version "2"; exon_number "1"; gene_name "AABR07034730.2"; gene_source "ensembl"; gene_biotype "protein_coding"; transcript_name "AABR07034730.2-201"; transcript_source "ensembl"; transcript_biotype "protein_coding"; tag "Ensembl_canonical";
11	ensembl	CDS	95124927	95124972	0	+	0	gene_id "ENSRNOG00000050898"; gene_version "4"; transcript_id "ENSRNOT00000109177"; transcript_version "2"; exon_number "1"; gene_name "AABR07034730.2"; gene_source "ensembl"; gene_biotype "protein_coding"; transcript_name "AABR07034730.2-201"; transcript_source "ensembl"; transcript_biotype "protein_coding"; protein_id "ENSRNOP00000086245"; protein_version "1"; tag "Ensembl_canonical";
11	ensembl	CDS	95125095	95125699	0	+	2	gene_id "ENSRNOG00000050898"; gene_version "4"; transcript_id "ENSRNOT00000109177"; transcript_version "2"; exon_number "2"; gene_name "AABR07034730.2"; gene_source "ensembl"; gene_biotype "protein_coding"; transcript_name "AABR07034730.2-201"; transcript_source "ensembl"; transcript_biotype "protein_coding"; protein_id "ENSRNOP00000086245"; protein_version "1"; tag "Ensembl_canonical";
11	ensembl	exon	95125095	95125702	0	+	.	gene_id "ENSRNOG00000050898"; gene_version "4"; transcript_id "ENSRNOT00000109177"; transcript_version "2"; exon_number "2"; gene_name "AABR07034730.2"; gene_source "ensembl"; gene_biotype "protein_coding"; transcript_name "AABR07034730.2-201"; transcript_source "ensembl"; transcript_biotype "protein_coding"; exon_id "ENSRNOE00000630905"; exon_version "1"; tag "Ensembl_canonical";
11	ensembl	stop_codon	95125700	95125702	0	+	0	gene_id "ENSRNOG00000050898"; gene_version "4"; transcript_id "ENSRNOT00000109177"; transcript_version "2"; exon_number "2"; gene_name "AABR07034730.2"; gene_source "ensembl"; gene_biotype "protein_coding"; transcript_name "AABR07034730.2-201"; transcript_source "ensembl"; transcript_biotype "protein_coding"; tag "Ensembl_canonical";
11	ensembl	five_prime_utr	95155284	95155302	0	+	.	gene_id "ENSRNOG00000057165"; gene_version "3"; transcript_id "ENSRNOT00000074614"; transcript_version "4"; gene_name "AABR07034730.3"; gene_source "ensembl"; gene_biotype "protein_coding"; transcript_name "AABR07034730.3-201"; transcript_source "ensembl"; transcript_biotype "protein_coding"; tag "Ensembl_canonical";
11	ensembl	exon	95155284	95155348	0	+	.	gene_id "ENSRNOG00000057165"; gene_version "3"; transcript_id "ENSRNOT00000074614"; transcript_version "4"; exon_number "1"; gene_name "AABR07034730.3"; gene_source "ensembl"; gene_biotype "protein_coding"; transcript_name "AABR07034730.3-201"; transcript_source "ensembl"; transcript_biotype "protein_coding"; exon_id "ENSRNOE00000392541"; exon_version "5"; tag "Ensembl_canonical";
11	ensembl	gene	95155284	95155779	0	+	.	gene_id "ENSRNOG00000057165"; gene_version "3"; gene_name "AABR07034730.3"; gene_source "ensembl"; gene_biotype "protein_coding";
11	ensembl	transcript	95155284	95155779	0	+	.	gene_id "ENSRNOG00000057165"; gene_version "3"; transcript_id "ENSRNOT00000074614"; transcript_version "4"; gene_name "AABR07034730.3"; gene_source "ensembl"; gene_biotype "protein_coding"; transcript_name "AABR07034730.3-201"; transcript_source "ensembl"; transcript_biotype "protein_coding"; tag "Ensembl_canonical";
11	ensembl	start_codon	95155303	95155305	0	+	0	gene_id "ENSRNOG00000057165"; gene_version "3"; transcript_id "ENSRNOT00000074614"; transcript_version "4"; exon_number "1"; gene_name "AABR07034730.3"; gene_source "ensembl"; gene_biotype "protein_coding"; transcript_name "AABR07034730.3-201"; transcript_source "ensembl"; transcript_biotype "protein_coding"; tag "Ensembl_canonical";
11	ensembl	CDS	95155303	95155348	0	+	0	gene_id "ENSRNOG00000057165"; gene_version "3"; transcript_id "ENSRNOT00000074614"; transcript_version "4"; exon_number "1"; gene_name "AABR07034730.3"; gene_source "ensembl"; gene_biotype "protein_coding"; transcript_name "AABR07034730.3-201"; transcript_source "ensembl"; transcript_biotype "protein_coding"; protein_id "ENSRNOP00000064447"; protein_version "4"; tag "Ensembl_canonical";
11	ensembl	exon	95155472	95155779	0	+	.	gene_id "ENSRNOG00000057165"; gene_version "3"; transcript_id "ENSRNOT00000074614"; transcript_version "4"; exon_number "2"; gene_name "AABR07034730.3"; gene_source "ensembl"; gene_biotype "protein_coding"; transcript_name "AABR07034730.3-201"; transcript_source "ensembl"; transcript_biotype "protein_coding"; exon_id "ENSRNOE00000487320"; exon_version "4"; tag "Ensembl_canonical";
11	ensembl	CDS	95155472	95155779	0	+	2	gene_id "ENSRNOG00000057165"; gene_version "3"; transcript_id "ENSRNOT00000074614"; transcript_version "4"; exon_number "2"; gene_name "AABR07034730.3"; gene_source "ensembl"; gene_biotype "protein_coding"; transcript_name "AABR07034730.3-201"; transcript_source "ensembl"; transcript_biotype "protein_coding"; protein_id "ENSRNOP00000064447"; protein_version "4"; tag "Ensembl_canonical";
11	ensembl	CDS	95173017	95173310	0	+	0	gene_id "ENSRNOG00000089678"; gene_version "1"; transcript_id "ENSRNOT00000084433"; transcript_version "3"; exon_number "1"; gene_source "ensembl"; gene_biotype "IG_V_gene"; transcript_source "ensembl"; transcript_biotype "IG_V_gene"; protein_id "ENSRNOP00000071168"; protein_version "2"; tag "Ensembl_canonical";
11	ensembl	gene	95173017	95173313	0	+	.	gene_id "ENSRNOG00000089678"; gene_version "1"; gene_source "ensembl"; gene_biotype "IG_V_gene";
11	ensembl	transcript	95173017	95173313	0	+	.	gene_id "ENSRNOG00000089678"; gene_version "1"; transcript_id "ENSRNOT00000084433"; transcript_version "3"; gene_source "ensembl"; gene_biotype "IG_V_gene"; transcript_source "ensembl"; transcript_biotype "IG_V_gene"; tag "Ensembl_canonical";
11	ensembl	exon	95173017	95173313	0	+	.	gene_id "ENSRNOG00000089678"; gene_version "1"; transcript_id "ENSRNOT00000084433"; transcript_version "3"; exon_number "1"; gene_source "ensembl"; gene_biotype "IG_V_gene"; transcript_source "ensembl"; transcript_biotype "IG_V_gene"; exon_id "ENSRNOE00000532056"; exon_version "2"; tag "Ensembl_canonical";
11	ensembl	stop_codon	95173311	95173313	0	+	0	gene_id "ENSRNOG00000089678"; gene_version "1"; transcript_id "ENSRNOT00000084433"; transcript_version "3"; exon_number "1"; gene_source "ensembl"; gene_biotype "IG_V_gene"; transcript_source "ensembl"; transcript_biotype "IG_V_gene"; tag "Ensembl_canonical";
11	ensembl	CDS	95185537	95185830	0	+	0	gene_id "ENSRNOG00000073659"; gene_version "1"; transcript_id "ENSRNOT00000142683"; transcript_version "1"; exon_number "1"; gene_source "ensembl"; gene_biotype "IG_V_gene"; transcript_source "ensembl"; transcript_biotype "IG_V_gene"; protein_id "ENSRNOP00000108649"; protein_version "1"; tag "Ensembl_canonical";
11	ensembl	gene	95185537	95185833	0	+	.	gene_id "ENSRNOG00000073659"; gene_version "1"; gene_source "ensembl"; gene_biotype "IG_V_gene";
11	ensembl	transcript	95185537	95185833	0	+	.	gene_id "ENSRNOG00000073659"; gene_version "1"; transcript_id "ENSRNOT00000142683"; transcript_version "1"; gene_source "ensembl"; gene_biotype "IG_V_gene"; transcript_source "ensembl"; transcript_biotype "IG_V_gene"; tag "Ensembl_canonical";
11	ensembl	exon	95185537	95185833	0	+	.	gene_id "ENSRNOG00000073659"; gene_version "1"; transcript_id "ENSRNOT00000142683"; transcript_version "1"; exon_number "1"; gene_source "ensembl"; gene_biotype "IG_V_gene"; transcript_source "ensembl"; transcript_biotype "IG_V_gene"; exon_id "ENSRNOE00000707042"; exon_version "1"; tag "Ensembl_canonical";
11	ensembl	exon	95185672	95185723	0	+	.	gene_id "ENSRNOG00000082263"; gene_version "1"; transcript_id "ENSRNOT00000142589"; transcript_version "1"; exon_number "1"; gene_source "ensembl"; gene_biotype "lncRNA"; transcript_source "ensembl"; transcript_biotype "lncRNA"; exon_id "ENSRNOE00000697266"; exon_version "1"; tag "Ensembl_canonical";
11	ensembl	gene	95185672	95275800	0	+	.	gene_id "ENSRNOG00000082263"; gene_version "1"; gene_source "ensembl"; gene_biotype "lncRNA";
11	ensembl	transcript	95185672	95275800	0	+	.	gene_id "ENSRNOG00000082263"; gene_version "1"; transcript_id "ENSRNOT00000142589"; transcript_version "1"; gene_source "ensembl"; gene_biotype "lncRNA"; transcript_source "ensembl"; transcript_biotype "lncRNA"; tag "Ensembl_canonical";
11	ensembl	stop_codon	95185831	95185833	0	+	0	gene_id "ENSRNOG00000073659"; gene_version "1"; transcript_id "ENSRNOT00000142683"; transcript_version "1"; exon_number "1"; gene_source "ensembl"; gene_biotype "IG_V_gene"; transcript_source "ensembl"; transcript_biotype "IG_V_gene"; tag "Ensembl_canonical";
11	ensembl	CDS	95213952	95214359	0	+	0	gene_id "ENSRNOG00000059447"; gene_version "3"; transcript_id "ENSRNOT00000075455"; transcript_version "4"; exon_number "1"; gene_name "AC109901.2"; gene_source "ensembl"; gene_biotype "IG_V_gene"; transcript_name "AC109901.2-201"; transcript_source "ensembl"; transcript_biotype "IG_V_gene"; protein_id "ENSRNOP00000065997"; protein_version "4"; tag "Ensembl_canonical";
11	ensembl	gene	95213952	95214362	0	+	.	gene_id "ENSRNOG00000059447"; gene_version "3"; gene_name "AC109901.2"; gene_source "ensembl"; gene_biotype "IG_V_gene";
11	ensembl	transcript	95213952	95214362	0	+	.	gene_id "ENSRNOG00000059447"; gene_version "3"; transcript_id "ENSRNOT00000075455"; transcript_version "4"; gene_name "AC109901.2"; gene_source "ensembl"; gene_biotype "IG_V_gene"; transcript_name "AC109901.2-201"; transcript_source "ensembl"; transcript_biotype "IG_V_gene"; tag "Ensembl_canonical";
11	ensembl	exon	95213952	95214362	0	+	.	gene_id "ENSRNOG00000059447"; gene_version "3"; transcript_id "ENSRNOT00000075455"; transcript_version "4"; exon_number "1"; gene_name "AC109901.2"; gene_source "ensembl"; gene_biotype "IG_V_gene"; transcript_name "AC109901.2-201"; transcript_source "ensembl"; transcript_biotype "IG_V_gene"; exon_id "ENSRNOE00000463659"; exon_version "4"; tag "Ensembl_canonical";
11	ensembl	stop_codon	95214360	95214362	0	+	0	gene_id "ENSRNOG00000059447"; gene_version "3"; transcript_id "ENSRNOT00000075455"; transcript_version "4"; exon_number "1"; gene_name "AC109901.2"; gene_source "ensembl"; gene_biotype "IG_V_gene"; transcript_name "AC109901.2-201"; transcript_source "ensembl"; transcript_biotype "IG_V_gene"; tag "Ensembl_canonical";
11	ensembl	CDS	95228481	95228834	0	+	0	gene_id "ENSRNOG00000089262"; gene_version "1"; transcript_id "ENSRNOT00000038646"; transcript_version "8"; exon_number "1"; gene_source "ensembl"; gene_biotype "IG_V_gene"; transcript_source "ensembl"; transcript_biotype "IG_V_gene"; protein_id "ENSRNOP00000037941"; protein_version "7"; tag "Ensembl_canonical";
11	ensembl	gene	95228481	95228837	0	+	.	gene_id "ENSRNOG00000089262"; gene_version "1"; gene_source "ensembl"; gene_biotype "IG_V_gene";
11	ensembl	transcript	95228481	95228837	0	+	.	gene_id "ENSRNOG00000089262"; gene_version "1"; transcript_id "ENSRNOT00000038646"; transcript_version "8"; gene_source "ensembl"; gene_biotype "IG_V_gene"; transcript_source "ensembl"; transcript_biotype "IG_V_gene"; tag "Ensembl_canonical";
11	ensembl	exon	95228481	95228837	0	+	.	gene_id "ENSRNOG00000089262"; gene_version "1"; transcript_id "ENSRNOT00000038646"; transcript_version "8"; exon_number "1"; gene_source "ensembl"; gene_biotype "IG_V_gene"; transcript_source "ensembl"; transcript_biotype "IG_V_gene"; exon_id "ENSRNOE00000469624"; exon_version "4"; tag "Ensembl_canonical";
11	ensembl	stop_codon	95228835	95228837	0	+	0	gene_id "ENSRNOG00000089262"; gene_version "1"; transcript_id "ENSRNOT00000038646"; transcript_version "8"; exon_number "1"; gene_source "ensembl"; gene_biotype "IG_V_gene"; transcript_source "ensembl"; transcript_biotype "IG_V_gene"; tag "Ensembl_canonical";
11	ensembl	exon	95241906	95242201	0	+	.	gene_id "ENSRNOG00000082263"; gene_version "1"; transcript_id "ENSRNOT00000142589"; transcript_version "1"; exon_number "2"; gene_source "ensembl"; gene_biotype "lncRNA"; transcript_source "ensembl"; transcript_biotype "lncRNA"; exon_id "ENSRNOE00000717190"; exon_version "1"; tag "Ensembl_canonical";
11	ensembl	exon	95244286	95245001	0	+	.	gene_id "ENSRNOG00000075088"; gene_version "1"; transcript_id "ENSRNOT00000173960"; transcript_version "1"; exon_number "1"; gene_source "ensembl"; gene_biotype "lncRNA"; transcript_source "ensembl"; transcript_biotype "lncRNA"; exon_id "ENSRNOE00000781729"; exon_version "1"; tag "Ensembl_canonical";
11	ensembl	gene	95244286	95315369	0	+	.	gene_id "ENSRNOG00000075088"; gene_version "1"; gene_source "ensembl"; gene_biotype "lncRNA";
11	ensembl	transcript	95244286	95315369	0	+	.	gene_id "ENSRNOG00000075088"; gene_version "1"; transcript_id "ENSRNOT00000173960"; transcript_version "1"; gene_source "ensembl"; gene_biotype "lncRNA"; transcript_source "ensembl"; transcript_biotype "lncRNA"; tag "Ensembl_canonical";
11	ensembl	exon	95275764	95275800	0	+	.	gene_id "ENSRNOG00000082263"; gene_version "1"; transcript_id "ENSRNOT00000142589"; transcript_version "1"; exon_number "3"; gene_source "ensembl"; gene_biotype "lncRNA"; transcript_source "ensembl"; transcript_biotype "lncRNA"; exon_id "ENSRNOE00000780334"; exon_version "1"; tag "Ensembl_canonical";
11	ensembl	CDS	95297692	95297985	0	+	0	gene_id "ENSRNOG00000077381"; gene_version "1"; transcript_id "ENSRNOT00000172628"; transcript_version "1"; exon_number "1"; gene_source "ensembl"; gene_biotype "IG_V_gene"; transcript_source "ensembl"; transcript_biotype "IG_V_gene"; protein_id "ENSRNOP00000098797"; protein_version "1"; tag "Ensembl_canonical";
11	ensembl	gene	95297692	95297988	0	+	.	gene_id "ENSRNOG00000077381"; gene_version "1"; gene_source "ensembl"; gene_biotype "IG_V_gene";
11	ensembl	transcript	95297692	95297988	0	+	.	gene_id "ENSRNOG00000077381"; gene_version "1"; transcript_id "ENSRNOT00000172628"; transcript_version "1"; gene_source "ensembl"; gene_biotype "IG_V_gene"; transcript_source "ensembl"; transcript_biotype "IG_V_gene"; tag "Ensembl_canonical";
11	ensembl	exon	95297692	95297988	0	+	.	gene_id "ENSRNOG00000077381"; gene_version "1"; transcript_id "ENSRNOT00000172628"; transcript_version "1"; exon_number "1"; gene_source "ensembl"; gene_biotype "IG_V_gene"; transcript_source "ensembl"; transcript_biotype "IG_V_gene"; exon_id "ENSRNOE00000718130"; exon_version "1"; tag "Ensembl_canonical";
11	ensembl	stop_codon	95297986	95297988	0	+	0	gene_id "ENSRNOG00000077381"; gene_version "1"; transcript_id "ENSRNOT00000172628"; transcript_version "1"; exon_number "1"; gene_source "ensembl"; gene_biotype "IG_V_gene"; transcript_source "ensembl"; transcript_biotype "IG_V_gene"; tag "Ensembl_canonical";
11	sraer114_es	exon	95303699	95304121	0.0132524518101065	+	.	gene_id "ENSRNOG00000083982"; transcript_id "ENSRNOG00000083982_tx_1"; exon_id "11_95303699_95304121_+"; exonnum "1"; txlen "1032";
11	sraer114_es	exon	95303699	95304121	0.0111470862387717	+	.	gene_id "ENSRNOG00000083982"; transcript_id "ENSRNOG00000083982_tx_2"; exon_id "11_95303699_95304121_+"; exonnum "1"; txlen "1363";
11	ensembl	exon	95311599	95313658	0	+	.	gene_id "ENSRNOG00000083982"; gene_version "1"; transcript_id "ENSRNOT00000150109"; transcript_version "1"; exon_number "1"; gene_source "ensembl"; gene_biotype "lncRNA"; transcript_source "ensembl"; transcript_biotype "lncRNA"; exon_id "ENSRNOE00000815090"; exon_version "1"; tag "Ensembl_canonical";
11	ensembl	gene	95311599	95373595	0	+	.	gene_id "ENSRNOG00000083982"; gene_version "1"; gene_source "ensembl"; gene_biotype "lncRNA";
11	ensembl	transcript	95311599	95373595	0	+	.	gene_id "ENSRNOG00000083982"; gene_version "1"; transcript_id "ENSRNOT00000150109"; transcript_version "1"; gene_source "ensembl"; gene_biotype "lncRNA"; transcript_source "ensembl"; transcript_biotype "lncRNA"; tag "Ensembl_canonical";
11	sraer114_mid	exon	95313501	95313658	0.0132524518101065	+	.	gene_id "ENSRNOG00000083982"; transcript_id "ENSRNOG00000083982_tx_1"; exon_id "11_95313501_95313658_+"; exonnum "2"; txlen "1032";
11	sraer114_mid	exon	95313501	95313658	0.0111470862387717	+	.	gene_id "ENSRNOG00000083982"; transcript_id "ENSRNOG00000083982_tx_2"; exon_id "11_95313501_95313658_+"; exonnum "2"; txlen "1363";
11	ensembl	exon	95314569	95315369	0	+	.	gene_id "ENSRNOG00000075088"; gene_version "1"; transcript_id "ENSRNOT00000173960"; transcript_version "1"; exon_number "2"; gene_source "ensembl"; gene_biotype "lncRNA"; transcript_source "ensembl"; transcript_biotype "lncRNA"; exon_id "ENSRNOE00000721245"; exon_version "1"; tag "Ensembl_canonical";
11	sraer114_ss	exon	95316763	95317544	0.0111470862387717	+	.	gene_id "ENSRNOG00000083982"; transcript_id "ENSRNOG00000083982_tx_2"; exon_id "11_95316763_95317544_+"; exonnum "3"; txlen "1363";
11	ensembl	CDS	95343457	95343750	0	+	0	gene_id "ENSRNOG00000089083"; gene_version "1"; transcript_id "ENSRNOT00000124322"; transcript_version "1"; exon_number "1"; gene_source "ensembl"; gene_biotype "IG_V_gene"; transcript_source "ensembl"; transcript_biotype "IG_V_gene"; protein_id "ENSRNOP00000106904"; protein_version "1"; tag "Ensembl_canonical";
11	ensembl	gene	95343457	95343753	0	+	.	gene_id "ENSRNOG00000089083"; gene_version "1"; gene_source "ensembl"; gene_biotype "IG_V_gene";
11	ensembl	transcript	95343457	95343753	0	+	.	gene_id "ENSRNOG00000089083"; gene_version "1"; transcript_id "ENSRNOT00000124322"; transcript_version "1"; gene_source "ensembl"; gene_biotype "IG_V_gene"; transcript_source "ensembl"; transcript_biotype "IG_V_gene"; tag "Ensembl_canonical";
11	ensembl	exon	95343457	95343753	0	+	.	gene_id "ENSRNOG00000089083"; gene_version "1"; transcript_id "ENSRNOT00000124322"; transcript_version "1"; exon_number "1"; gene_source "ensembl"; gene_biotype "IG_V_gene"; transcript_source "ensembl"; transcript_biotype "IG_V_gene"; exon_id "ENSRNOE00000721436"; exon_version "1"; tag "Ensembl_canonical";
11	ensembl	stop_codon	95343751	95343753	0	+	0	gene_id "ENSRNOG00000089083"; gene_version "1"; transcript_id "ENSRNOT00000124322"; transcript_version "1"; exon_number "1"; gene_source "ensembl"; gene_biotype "IG_V_gene"; transcript_source "ensembl"; transcript_biotype "IG_V_gene"; tag "Ensembl_canonical";
11	ensembl	exon	95373145	95373595	0	+	.	gene_id "ENSRNOG00000083982"; gene_version "1"; transcript_id "ENSRNOT00000150109"; transcript_version "1"; exon_number "2"; gene_source "ensembl"; gene_biotype "lncRNA"; transcript_source "ensembl"; transcript_biotype "lncRNA"; exon_id "ENSRNOE00000724014"; exon_version "1"; tag "Ensembl_canonical";
11	ENSEMBL114_rn	exon	95373145	95373595	0.0132524518101065	+	.	gene_id "ENSRNOG00000083982"; transcript_id "ENSRNOG00000083982_tx_1"; exon_id "11_95373145_95373595_+"; exonnum "3"; txlen "1032";
11	ensembl	CDS	95385971	95386264	0	+	0	gene_id "ENSRNOG00000075773"; gene_version "1"; transcript_id "ENSRNOT00000144072"; transcript_version "1"; exon_number "1"; gene_source "ensembl"; gene_biotype "IG_V_gene"; transcript_source "ensembl"; transcript_biotype "IG_V_gene"; protein_id "ENSRNOP00000102012"; protein_version "1"; tag "Ensembl_canonical";
11	ensembl	gene	95385971	95386267	0	+	.	gene_id "ENSRNOG00000075773"; gene_version "1"; gene_source "ensembl"; gene_biotype "IG_V_gene";
11	ensembl	transcript	95385971	95386267	0	+	.	gene_id "ENSRNOG00000075773"; gene_version "1"; transcript_id "ENSRNOT00000144072"; transcript_version "1"; gene_source "ensembl"; gene_biotype "IG_V_gene"; transcript_source "ensembl"; transcript_biotype "IG_V_gene"; tag "Ensembl_canonical";
11	ensembl	exon	95385971	95386267	0	+	.	gene_id "ENSRNOG00000075773"; gene_version "1"; transcript_id "ENSRNOT00000144072"; transcript_version "1"; exon_number "1"; gene_source "ensembl"; gene_biotype "IG_V_gene"; transcript_source "ensembl"; transcript_biotype "IG_V_gene"; exon_id "ENSRNOE00000730291"; exon_version "1"; tag "Ensembl_canonical";
11	ensembl	stop_codon	95386265	95386267	0	+	0	gene_id "ENSRNOG00000075773"; gene_version "1"; transcript_id "ENSRNOT00000144072"; transcript_version "1"; exon_number "1"; gene_source "ensembl"; gene_biotype "IG_V_gene"; transcript_source "ensembl"; transcript_biotype "IG_V_gene"; tag "Ensembl_canonical";
11	sraer114_es	exon	95407452	95407731	9.31689860621726	+	.	gene_id "ENSRNOG00000079313"; transcript_id "ENSRNOG00000079313_tx_1"; exon_id "11_95407452_95407731_+"; exonnum "1"; txlen "633";
11	sraer114_mid	exon	95414199	95414485	9.31689860621726	+	.	gene_id "ENSRNOG00000079313"; transcript_id "ENSRNOG00000079313_tx_1"; exon_id "11_95414199_95414485_+"; exonnum "2"; txlen "633";
11	ensembl	CDS	95415848	95416162	0	+	0	gene_id "ENSRNOG00000077205"; gene_version "1"; transcript_id "ENSRNOT00000057971"; transcript_version "6"; exon_number "1"; gene_source "ensembl"; gene_biotype "IG_C_gene"; transcript_source "ensembl"; transcript_biotype "IG_C_gene"; protein_id "ENSRNOP00000054780"; protein_version "6"; tag "Ensembl_canonical";
11	ensembl	gene	95415848	95416165	0	+	.	gene_id "ENSRNOG00000077205"; gene_version "1"; gene_source "ensembl"; gene_biotype "IG_C_gene";
11	ensembl	transcript	95415848	95416165	0	+	.	gene_id "ENSRNOG00000077205"; gene_version "1"; transcript_id "ENSRNOT00000057971"; transcript_version "6"; gene_source "ensembl"; gene_biotype "IG_C_gene"; transcript_source "ensembl"; transcript_biotype "IG_C_gene"; tag "Ensembl_canonical";
11	ensembl	exon	95415848	95416165	0	+	.	gene_id "ENSRNOG00000077205"; gene_version "1"; transcript_id "ENSRNOT00000057971"; transcript_version "6"; exon_number "1"; gene_source "ensembl"; gene_biotype "IG_C_gene"; transcript_source "ensembl"; transcript_biotype "IG_C_gene"; exon_id "ENSRNOE00000392461"; exon_version "5"; tag "Ensembl_canonical";
11	sraer114_ss	exon	95415849	95415914	9.31689860621726	+	.	gene_id "ENSRNOG00000079313"; transcript_id "ENSRNOG00000079313_tx_1"; exon_id "11_95415849_95415914_+"; exonnum "3"; txlen "633";
11	ensembl	stop_codon	95416163	95416165	0	+	0	gene_id "ENSRNOG00000077205"; gene_version "1"; transcript_id "ENSRNOT00000057971"; transcript_version "6"; exon_number "1"; gene_source "ensembl"; gene_biotype "IG_C_gene"; transcript_source "ensembl"; transcript_biotype "IG_C_gene"; tag "Ensembl_canonical";
11	ensembl	five_prime_utr	95418602	95418937	0	+	.	gene_id "ENSRNOG00000079313"; gene_version "1"; transcript_id "ENSRNOT00000124362"; transcript_version "1"; gene_source "ensembl"; gene_biotype "protein_coding"; transcript_source "ensembl"; transcript_biotype "protein_coding"; tag "Ensembl_canonical";
11	ensembl	exon	95418602	95418995	0	+	.	gene_id "ENSRNOG00000079313"; gene_version "1"; transcript_id "ENSRNOT00000124362"; transcript_version "1"; exon_number "1"; gene_source "ensembl"; gene_biotype "protein_coding"; transcript_source "ensembl"; transcript_biotype "protein_coding"; exon_id "ENSRNOE00000720809"; exon_version "1"; tag "Ensembl_canonical";
11	ensembl	gene	95418602	95419796	0	+	.	gene_id "ENSRNOG00000079313"; gene_version "1"; gene_source "ensembl"; gene_biotype "protein_coding";
11	ensembl	transcript	95418602	95419796	0	+	.	gene_id "ENSRNOG00000079313"; gene_version "1"; transcript_id "ENSRNOT00000124362"; transcript_version "1"; gene_source "ensembl"; gene_biotype "protein_coding"; transcript_source "ensembl"; transcript_biotype "protein_coding"; tag "Ensembl_canonical";
11	ensembl	start_codon	95418938	95418940	0	+	0	gene_id "ENSRNOG00000079313"; gene_version "1"; transcript_id "ENSRNOT00000124362"; transcript_version "1"; exon_number "1"; gene_source "ensembl"; gene_biotype "protein_coding"; transcript_source "ensembl"; transcript_biotype "protein_coding"; tag "Ensembl_canonical";
11	ensembl	CDS	95418938	95418995	0	+	0	gene_id "ENSRNOG00000079313"; gene_version "1"; transcript_id "ENSRNOT00000124362"; transcript_version "1"; exon_number "1"; gene_source "ensembl"; gene_biotype "protein_coding"; transcript_source "ensembl"; transcript_biotype "protein_coding"; protein_id "ENSRNOP00000108470"; protein_version "1"; tag "Ensembl_canonical";
11	ensembl	CDS	95419329	95419642	0	+	2	gene_id "ENSRNOG00000079313"; gene_version "1"; transcript_id "ENSRNOT00000124362"; transcript_version "1"; exon_number "2"; gene_source "ensembl"; gene_biotype "protein_coding"; transcript_source "ensembl"; transcript_biotype "protein_coding"; protein_id "ENSRNOP00000108470"; protein_version "1"; tag "Ensembl_canonical";
11	ensembl	exon	95419329	95419796	0	+	.	gene_id "ENSRNOG00000079313"; gene_version "1"; transcript_id "ENSRNOT00000124362"; transcript_version "1"; exon_number "2"; gene_source "ensembl"; gene_biotype "protein_coding"; transcript_source "ensembl"; transcript_biotype "protein_coding"; exon_id "ENSRNOE00000717917"; exon_version "1"; tag "Ensembl_canonical";
11	ensembl	stop_codon	95419643	95419645	0	+	0	gene_id "ENSRNOG00000079313"; gene_version "1"; transcript_id "ENSRNOT00000124362"; transcript_version "1"; exon_number "2"; gene_source "ensembl"; gene_biotype "protein_coding"; transcript_source "ensembl"; transcript_biotype "protein_coding"; tag "Ensembl_canonical";
11	ensembl	three_prime_utr	95419646	95419796	0	+	.	gene_id "ENSRNOG00000079313"; gene_version "1"; transcript_id "ENSRNOT00000124362"; transcript_version "1"; gene_source "ensembl"; gene_biotype "protein_coding"; transcript_source "ensembl"; transcript_biotype "protein_coding"; tag "Ensembl_canonical";
11	ensembl	CDS	95450254	95450568	0	+	0	gene_id "ENSRNOG00000086508"; gene_version "1"; transcript_id "ENSRNOT00000118082"; transcript_version "2"; exon_number "1"; gene_source "ensembl"; gene_biotype "IG_C_gene"; transcript_source "ensembl"; transcript_biotype "IG_C_gene"; protein_id "ENSRNOP00000086182"; protein_version "2"; tag "Ensembl_canonical";
11	ensembl	gene	95450254	95450571	0	+	.	gene_id "ENSRNOG00000086508"; gene_version "1"; gene_source "ensembl"; gene_biotype "IG_C_gene";
11	ensembl	transcript	95450254	95450571	0	+	.	gene_id "ENSRNOG00000086508"; gene_version "1"; transcript_id "ENSRNOT00000118082"; transcript_version "2"; gene_source "ensembl"; gene_biotype "IG_C_gene"; transcript_source "ensembl"; transcript_biotype "IG_C_gene"; tag "Ensembl_canonical";
11	ensembl	exon	95450254	95450571	0	+	.	gene_id "ENSRNOG00000086508"; gene_version "1"; transcript_id "ENSRNOT00000118082"; transcript_version "2"; exon_number "1"; gene_source "ensembl"; gene_biotype "IG_C_gene"; transcript_source "ensembl"; transcript_biotype "IG_C_gene"; exon_id "ENSRNOE00000614969"; exon_version "2"; tag "Ensembl_canonical";
11	ensembl	stop_codon	95450569	95450571	0	+	0	gene_id "ENSRNOG00000086508"; gene_version "1"; transcript_id "ENSRNOT00000118082"; transcript_version "2"; exon_number "1"; gene_source "ensembl"; gene_biotype "IG_C_gene"; transcript_source "ensembl"; transcript_biotype "IG_C_gene"; tag "Ensembl_canonical";
11	ensembl	five_prime_utr	95452341	95452398	0	+	.	gene_id "ENSRNOG00000058590"; gene_version "3"; transcript_id "ENSRNOT00000086514"; transcript_version "3"; gene_name "Iglc1"; gene_source "ensembl"; gene_biotype "protein_coding"; transcript_name "Iglc1-201"; transcript_source "ensembl"; transcript_biotype "protein_coding"; tag "Ensembl_canonical";
11	ensembl	exon	95452341	95452528	0	+	.	gene_id "ENSRNOG00000058590"; gene_version "3"; transcript_id "ENSRNOT00000086514"; transcript_version "3"; exon_number "1"; gene_name "Iglc1"; gene_source "ensembl"; gene_biotype "protein_coding"; transcript_name "Iglc1-201"; transcript_source "ensembl"; transcript_biotype "protein_coding"; exon_id "ENSRNOE00000533640"; exon_version "3"; tag "Ensembl_canonical";
11	ensembl	gene	95452341	95454353	0	+	.	gene_id "ENSRNOG00000058590"; gene_version "3"; gene_name "Iglc1"; gene_source "ensembl"; gene_biotype "protein_coding";
11	ensembl	transcript	95452341	95454353	0	+	.	gene_id "ENSRNOG00000058590"; gene_version "3"; transcript_id "ENSRNOT00000086514"; transcript_version "3"; gene_name "Iglc1"; gene_source "ensembl"; gene_biotype "protein_coding"; transcript_name "Iglc1-201"; transcript_source "ensembl"; transcript_biotype "protein_coding"; tag "Ensembl_canonical";
11	ensembl	start_codon	95452399	95452401	0	+	0	gene_id "ENSRNOG00000058590"; gene_version "3"; transcript_id "ENSRNOT00000086514"; transcript_version "3"; exon_number "1"; gene_name "Iglc1"; gene_source "ensembl"; gene_biotype "protein_coding"; transcript_name "Iglc1-201"; transcript_source "ensembl"; transcript_biotype "protein_coding"; tag "Ensembl_canonical";
11	ensembl	CDS	95452399	95452528	0	+	0	gene_id "ENSRNOG00000058590"; gene_version "3"; transcript_id "ENSRNOT00000086514"; transcript_version "3"; exon_number "1"; gene_name "Iglc1"; gene_source "ensembl"; gene_biotype "protein_coding"; transcript_name "Iglc1-201"; transcript_source "ensembl"; transcript_biotype "protein_coding"; protein_id "ENSRNOP00000074645"; protein_version "2"; tag "Ensembl_canonical";
11	sraer114_es	exon	95452514	95452602	162.795156025745	+	.	gene_id "ENSRNOG00000058590"; transcript_id "ENSRNOG00000058590_tx_1"; exon_id "11_95452514_95452602_+"; exonnum "1"; txlen "539";
11	ensembl	five_prime_utr	95452596	95453342	0	+	.	gene_id "ENSRNOG00000058590"; gene_version "3"; transcript_id "ENSRNOT00000138637"; transcript_version "1"; gene_name "Iglc1"; gene_source "ensembl"; gene_biotype "protein_coding"; transcript_name "Iglc1-202"; transcript_source "ensembl"; transcript_biotype "protein_coding";
11	ensembl	exon	95452596	95453400	0	+	.	gene_id "ENSRNOG00000058590"; gene_version "3"; transcript_id "ENSRNOT00000138637"; transcript_version "1"; exon_number "1"; gene_name "Iglc1"; gene_source "ensembl"; gene_biotype "protein_coding"; transcript_name "Iglc1-202"; transcript_source "ensembl"; transcript_biotype "protein_coding"; exon_id "ENSRNOE00000816920"; exon_version "1";
11	ensembl	transcript	95452596	95454183	0	+	.	gene_id "ENSRNOG00000058590"; gene_version "3"; transcript_id "ENSRNOT00000138637"; transcript_version "1"; gene_name "Iglc1"; gene_source "ensembl"; gene_biotype "protein_coding"; transcript_name "Iglc1-202"; transcript_source "ensembl"; transcript_biotype "protein_coding";
11	ensembl	start_codon	95453343	95453345	0	+	0	gene_id "ENSRNOG00000058590"; gene_version "3"; transcript_id "ENSRNOT00000138637"; transcript_version "1"; exon_number "1"; gene_name "Iglc1"; gene_source "ensembl"; gene_biotype "protein_coding"; transcript_name "Iglc1-202"; transcript_source "ensembl"; transcript_biotype "protein_coding";
11	ensembl	CDS	95453343	95453400	0	+	0	gene_id "ENSRNOG00000058590"; gene_version "3"; transcript_id "ENSRNOT00000138637"; transcript_version "1"; exon_number "1"; gene_name "Iglc1"; gene_source "ensembl"; gene_biotype "protein_coding"; transcript_name "Iglc1-202"; transcript_source "ensembl"; transcript_biotype "protein_coding"; protein_id "ENSRNOP00000112385"; protein_version "1";
11	ensembl	CDS	95453734	95454047	0	+	2	gene_id "ENSRNOG00000058590"; gene_version "3"; transcript_id "ENSRNOT00000138637"; transcript_version "1"; exon_number "2"; gene_name "Iglc1"; gene_source "ensembl"; gene_biotype "protein_coding"; transcript_name "Iglc1-202"; transcript_source "ensembl"; transcript_biotype "protein_coding"; protein_id "ENSRNOP00000112385"; protein_version "1";
11	ensembl	CDS	95453734	95454047	0	+	2	gene_id "ENSRNOG00000058590"; gene_version "3"; transcript_id "ENSRNOT00000086514"; transcript_version "3"; exon_number "2"; gene_name "Iglc1"; gene_source "ensembl"; gene_biotype "protein_coding"; transcript_name "Iglc1-201"; transcript_source "ensembl"; transcript_biotype "protein_coding"; protein_id "ENSRNOP00000074645"; protein_version "2"; tag "Ensembl_canonical";
11	ensembl	exon	95453734	95454183	0	+	.	gene_id "ENSRNOG00000058590"; gene_version "3"; transcript_id "ENSRNOT00000138637"; transcript_version "1"; exon_number "2"; gene_name "Iglc1"; gene_source "ensembl"; gene_biotype "protein_coding"; transcript_name "Iglc1-202"; transcript_source "ensembl"; transcript_biotype "protein_coding"; exon_id "ENSRNOE00000568083"; exon_version "3";
11	ENSEMBL114_rn	exon	95453734	95454183	162.795156025745	+	.	gene_id "ENSRNOG00000058590"; transcript_id "ENSRNOG00000058590_tx_1"; exon_id "11_95453734_95454183_+"; exonnum "2"; txlen "539";
11	ensembl	exon	95453734	95454353	0	+	.	gene_id "ENSRNOG00000058590"; gene_version "3"; transcript_id "ENSRNOT00000086514"; transcript_version "3"; exon_number "2"; gene_name "Iglc1"; gene_source "ensembl"; gene_biotype "protein_coding"; transcript_name "Iglc1-201"; transcript_source "ensembl"; transcript_biotype "protein_coding"; exon_id "ENSRNOE00000799111"; exon_version "1"; tag "Ensembl_canonical";
11	ensembl	stop_codon	95454048	95454050	0	+	0	gene_id "ENSRNOG00000058590"; gene_version "3"; transcript_id "ENSRNOT00000138637"; transcript_version "1"; exon_number "2"; gene_name "Iglc1"; gene_source "ensembl"; gene_biotype "protein_coding"; transcript_name "Iglc1-202"; transcript_source "ensembl"; transcript_biotype "protein_coding";
11	ensembl	stop_codon	95454048	95454050	0	+	0	gene_id "ENSRNOG00000058590"; gene_version "3"; transcript_id "ENSRNOT00000086514"; transcript_version "3"; exon_number "2"; gene_name "Iglc1"; gene_source "ensembl"; gene_biotype "protein_coding"; transcript_name "Iglc1-201"; transcript_source "ensembl"; transcript_biotype "protein_coding"; tag "Ensembl_canonical";
11	ensembl	three_prime_utr	95454051	95454183	0	+	.	gene_id "ENSRNOG00000058590"; gene_version "3"; transcript_id "ENSRNOT00000138637"; transcript_version "1"; gene_name "Iglc1"; gene_source "ensembl"; gene_biotype "protein_coding"; transcript_name "Iglc1-202"; transcript_source "ensembl"; transcript_biotype "protein_coding";
11	ensembl	three_prime_utr	95454051	95454353	0	+	.	gene_id "ENSRNOG00000058590"; gene_version "3"; transcript_id "ENSRNOT00000086514"; transcript_version "3"; gene_name "Iglc1"; gene_source "ensembl"; gene_biotype "protein_coding"; transcript_name "Iglc1-201"; transcript_source "ensembl"; transcript_biotype "protein_coding"; tag "Ensembl_canonical";
11	sraer114_es	exon	95496092	95496182	0.0481671736270343	+	.	gene_id "sraer114_gene_9077"; transcript_id "sraer114_gene_9077_tx_1"; exon_id "11_95496092_95496182_+"; exonnum "1"; txlen "538";
11	sraer114_ss	exon	95498949	95499395	0.0481671736270343	+	.	gene_id "sraer114_gene_9077"; transcript_id "sraer114_gene_9077_tx_1"; exon_id "11_95498949_95499395_+"; exonnum "2"; txlen "538";
11	ensembl	gene	95540253	95540347	0	+	.	gene_id "ENSRNOG00000068242"; gene_version "2"; gene_name "LOC120095770"; gene_source "ensembl"; gene_biotype "snoRNA";
11	ensembl	transcript	95540253	95540347	0	+	.	gene_id "ENSRNOG00000068242"; gene_version "2"; transcript_id "ENSRNOT00000094221"; transcript_version "2"; gene_name "LOC120095770"; gene_source "ensembl"; gene_biotype "snoRNA"; transcript_name "LOC120095770-201"; transcript_source "ensembl"; transcript_biotype "snoRNA"; tag "Ensembl_canonical";
11	ensembl	exon	95540253	95540347	0	+	.	gene_id "ENSRNOG00000068242"; gene_version "2"; transcript_id "ENSRNOT00000094221"; transcript_version "2"; exon_number "1"; gene_name "LOC120095770"; gene_source "ensembl"; gene_biotype "snoRNA"; transcript_name "LOC120095770-201"; transcript_source "ensembl"; transcript_biotype "snoRNA"; exon_id "ENSRNOE00000663670"; exon_version "1"; tag "Ensembl_canonical";
11	ensembl	five_prime_utr	95637712	95637834	0	+	.	gene_id "ENSRNOG00000049686"; gene_version "3"; transcript_id "ENSRNOT00000071159"; transcript_version "3"; gene_name "Mrpl40"; gene_source "ensembl"; gene_biotype "protein_coding"; transcript_name "Mrpl40-201"; transcript_source "ensembl"; transcript_biotype "protein_coding"; tag "Ensembl_canonical";
11	ensembl	exon	95637712	95637887	0	+	.	gene_id "ENSRNOG00000049686"; gene_version "3"; transcript_id "ENSRNOT00000071159"; transcript_version "3"; exon_number "1"; gene_name "Mrpl40"; gene_source "ensembl"; gene_biotype "protein_coding"; transcript_name "Mrpl40-201"; transcript_source "ensembl"; transcript_biotype "protein_coding"; exon_id "ENSRNOE00000482233"; exon_version "2"; tag "Ensembl_canonical";
11	ensembl	gene	95637712	95643586	0	+	.	gene_id "ENSRNOG00000049686"; gene_version "3"; gene_name "Mrpl40"; gene_source "ensembl"; gene_biotype "protein_coding";
11	ensembl	transcript	95637712	95643586	0	+	.	gene_id "ENSRNOG00000049686"; gene_version "3"; transcript_id "ENSRNOT00000071159"; transcript_version "3"; gene_name "Mrpl40"; gene_source "ensembl"; gene_biotype "protein_coding"; transcript_name "Mrpl40-201"; transcript_source "ensembl"; transcript_biotype "protein_coding"; tag "Ensembl_canonical";
11	ensembl	start_codon	95637835	95637837	0	+	0	gene_id "ENSRNOG00000049686"; gene_version "3"; transcript_id "ENSRNOT00000071159"; transcript_version "3"; exon_number "1"; gene_name "Mrpl40"; gene_source "ensembl"; gene_biotype "protein_coding"; transcript_name "Mrpl40-201"; transcript_source "ensembl"; transcript_biotype "protein_coding"; tag "Ensembl_canonical";
11	ensembl	CDS	95637835	95637887	0	+	0	gene_id "ENSRNOG00000049686"; gene_version "3"; transcript_id "ENSRNOT00000071159"; transcript_version "3"; exon_number "1"; gene_name "Mrpl40"; gene_source "ensembl"; gene_biotype "protein_coding"; transcript_name "Mrpl40-201"; transcript_source "ensembl"; transcript_biotype "protein_coding"; protein_id "ENSRNOP00000065376"; protein_version "1"; tag "Ensembl_canonical";
11	sraer114_es	exon	95638006	95638169	1.21607693219161	+	.	gene_id "ENSRNOG00000049686"; transcript_id "ENSRNOG00000049686_tx_2"; exon_id "11_95638006_95638169_+"; exonnum "1"; txlen "2428";
11	ensembl	exon	95638518	95638601	0	+	.	gene_id "ENSRNOG00000049686"; gene_version "3"; transcript_id "ENSRNOT00000071159"; transcript_version "3"; exon_number "2"; gene_name "Mrpl40"; gene_source "ensembl"; gene_biotype "protein_coding"; transcript_name "Mrpl40-201"; transcript_source "ensembl"; transcript_biotype "protein_coding"; exon_id "ENSRNOE00000472895"; exon_version "1"; tag "Ensembl_canonical";
11	ensembl	CDS	95638518	95638601	0	+	1	gene_id "ENSRNOG00000049686"; gene_version "3"; transcript_id "ENSRNOT00000071159"; transcript_version "3"; exon_number "2"; gene_name "Mrpl40"; gene_source "ensembl"; gene_biotype "protein_coding"; transcript_name "Mrpl40-201"; transcript_source "ensembl"; transcript_biotype "protein_coding"; protein_id "ENSRNOP00000065376"; protein_version "1"; tag "Ensembl_canonical";
11	ENSEMBL114_rn	exon	95638518	95638601	1.21607693219161	+	.	gene_id "ENSRNOG00000049686"; transcript_id "ENSRNOG00000049686_tx_2"; exon_id "11_95638518_95638601_+"; exonnum "2"; txlen "2428";
11	ensembl	exon	95640221	95640379	0	+	.	gene_id "ENSRNOG00000049686"; gene_version "3"; transcript_id "ENSRNOT00000071159"; transcript_version "3"; exon_number "3"; gene_name "Mrpl40"; gene_source "ensembl"; gene_biotype "protein_coding"; transcript_name "Mrpl40-201"; transcript_source "ensembl"; transcript_biotype "protein_coding"; exon_id "ENSRNOE00000493982"; exon_version "1"; tag "Ensembl_canonical";
11	ensembl	CDS	95640221	95640379	0	+	1	gene_id "ENSRNOG00000049686"; gene_version "3"; transcript_id "ENSRNOT00000071159"; transcript_version "3"; exon_number "3"; gene_name "Mrpl40"; gene_source "ensembl"; gene_biotype "protein_coding"; transcript_name "Mrpl40-201"; transcript_source "ensembl"; transcript_biotype "protein_coding"; protein_id "ENSRNOP00000065376"; protein_version "1"; tag "Ensembl_canonical";
11	ENSEMBL114_rn	exon	95640221	95640379	1.21607693219161	+	.	gene_id "ENSRNOG00000049686"; transcript_id "ENSRNOG00000049686_tx_2"; exon_id "11_95640221_95640379_+"; exonnum "3"; txlen "2428";
11	ensembl	CDS	95641566	95641887	0	+	1	gene_id "ENSRNOG00000049686"; gene_version "3"; transcript_id "ENSRNOT00000071159"; transcript_version "3"; exon_number "4"; gene_name "Mrpl40"; gene_source "ensembl"; gene_biotype "protein_coding"; transcript_name "Mrpl40-201"; transcript_source "ensembl"; transcript_biotype "protein_coding"; protein_id "ENSRNOP00000065376"; protein_version "1"; tag "Ensembl_canonical";
11	ensembl	exon	95641566	95643586	0	+	.	gene_id "ENSRNOG00000049686"; gene_version "3"; transcript_id "ENSRNOT00000071159"; transcript_version "3"; exon_number "4"; gene_name "Mrpl40"; gene_source "ensembl"; gene_biotype "protein_coding"; transcript_name "Mrpl40-201"; transcript_source "ensembl"; transcript_biotype "protein_coding"; exon_id "ENSRNOE00000462118"; exon_version "1"; tag "Ensembl_canonical";
11	ENSEMBL114_rn	exon	95641566	95643586	1.21607693219161	+	.	gene_id "ENSRNOG00000049686"; transcript_id "ENSRNOG00000049686_tx_2"; exon_id "11_95641566_95643586_+"; exonnum "4"; txlen "2428";
11	ensembl	stop_codon	95641888	95641890	0	+	0	gene_id "ENSRNOG00000049686"; gene_version "3"; transcript_id "ENSRNOT00000071159"; transcript_version "3"; exon_number "4"; gene_name "Mrpl40"; gene_source "ensembl"; gene_biotype "protein_coding"; transcript_name "Mrpl40-201"; transcript_source "ensembl"; transcript_biotype "protein_coding"; tag "Ensembl_canonical";
11	ensembl	three_prime_utr	95641891	95643586	0	+	.	gene_id "ENSRNOG00000049686"; gene_version "3"; transcript_id "ENSRNOT00000071159"; transcript_version "3"; gene_name "Mrpl40"; gene_source "ensembl"; gene_biotype "protein_coding"; transcript_name "Mrpl40-201"; transcript_source "ensembl"; transcript_biotype "protein_coding"; tag "Ensembl_canonical";
11	sraer114_es	exon	95654920	95655087	1.21368670898762	+	.	gene_id "sraer114_gene_18549"; transcript_id "sraer114_gene_18549_tx_1"; exon_id "11_95654920_95655087_+"; exonnum "1"; txlen "2013";
11	sraer114_ss	exon	95655217	95657061	1.21368670898762	+	.	gene_id "sraer114_gene_18549"; transcript_id "sraer114_gene_18549_tx_1"; exon_id "11_95655217_95657061_+"; exonnum "2"; txlen "2013";
11	ensembl	exon	95689919	95689954	0	+	.	gene_id "ENSRNOG00000070046"; gene_version "2"; transcript_id "ENSRNOT00000111618"; transcript_version "2"; exon_number "1"; gene_name "Cdc45"; gene_source "ensembl"; gene_biotype "protein_coding"; transcript_name "Cdc45-202"; transcript_source "ensembl"; transcript_biotype "protein_coding"; exon_id "ENSRNOE00000673183"; exon_version "1";
11	ensembl	five_prime_utr	95689919	95689954	0	+	.	gene_id "ENSRNOG00000070046"; gene_version "2"; transcript_id "ENSRNOT00000111618"; transcript_version "2"; gene_name "Cdc45"; gene_source "ensembl"; gene_biotype "protein_coding"; transcript_name "Cdc45-202"; transcript_source "ensembl"; transcript_biotype "protein_coding";
11	ensembl	exon	95689919	95689954	0	+	.	gene_id "ENSRNOG00000070046"; gene_version "2"; transcript_id "ENSRNOT00000106544"; transcript_version "2"; exon_number "1"; gene_name "Cdc45"; gene_source "ensembl"; gene_biotype "protein_coding"; transcript_name "Cdc45-201"; transcript_source "ensembl"; transcript_biotype "protein_coding"; exon_id "ENSRNOE00000673183"; exon_version "1"; tag "Ensembl_canonical";
11	ensembl	five_prime_utr	95689919	95689954	0	+	.	gene_id "ENSRNOG00000070046"; gene_version "2"; transcript_id "ENSRNOT00000106544"; transcript_version "2"; gene_name "Cdc45"; gene_source "ensembl"; gene_biotype "protein_coding"; transcript_name "Cdc45-201"; transcript_source "ensembl"; transcript_biotype "protein_coding"; tag "Ensembl_canonical";
11	ensembl	exon	95689919	95689954	0	+	.	gene_id "ENSRNOG00000070046"; gene_version "2"; transcript_id "ENSRNOT00000113191"; transcript_version "2"; exon_number "1"; gene_name "Cdc45"; gene_source "ensembl"; gene_biotype "protein_coding"; transcript_name "Cdc45-203"; transcript_source "ensembl"; transcript_biotype "protein_coding"; exon_id "ENSRNOE00000673183"; exon_version "1";
11	ensembl	five_prime_utr	95689919	95689954	0	+	.	gene_id "ENSRNOG00000070046"; gene_version "2"; transcript_id "ENSRNOT00000113191"; transcript_version "2"; gene_name "Cdc45"; gene_source "ensembl"; gene_biotype "protein_coding"; transcript_name "Cdc45-203"; transcript_source "ensembl"; transcript_biotype "protein_coding";
11	ensembl	transcript	95689919	95711323	0	+	.	gene_id "ENSRNOG00000070046"; gene_version "2"; transcript_id "ENSRNOT00000111618"; transcript_version "2"; gene_name "Cdc45"; gene_source "ensembl"; gene_biotype "protein_coding"; transcript_name "Cdc45-202"; transcript_source "ensembl"; transcript_biotype "protein_coding";
11	ensembl	gene	95689919	95714981	0	+	.	gene_id "ENSRNOG00000070046"; gene_version "2"; gene_name "Cdc45"; gene_source "ensembl"; gene_biotype "protein_coding";
11	ensembl	transcript	95689919	95714981	0	+	.	gene_id "ENSRNOG00000070046"; gene_version "2"; transcript_id "ENSRNOT00000106544"; transcript_version "2"; gene_name "Cdc45"; gene_source "ensembl"; gene_biotype "protein_coding"; transcript_name "Cdc45-201"; transcript_source "ensembl"; transcript_biotype "protein_coding"; tag "Ensembl_canonical";
11	ensembl	transcript	95689919	95714981	0	+	.	gene_id "ENSRNOG00000070046"; gene_version "2"; transcript_id "ENSRNOT00000113191"; transcript_version "2"; gene_name "Cdc45"; gene_source "ensembl"; gene_biotype "protein_coding"; transcript_name "Cdc45-203"; transcript_source "ensembl"; transcript_biotype "protein_coding";
11	ensembl	five_prime_utr	95690049	95690192	0	+	.	gene_id "ENSRNOG00000070046"; gene_version "2"; transcript_id "ENSRNOT00000111618"; transcript_version "2"; gene_name "Cdc45"; gene_source "ensembl"; gene_biotype "protein_coding"; transcript_name "Cdc45-202"; transcript_source "ensembl"; transcript_biotype "protein_coding";
11	ensembl	five_prime_utr	95690049	95690192	0	+	.	gene_id "ENSRNOG00000070046"; gene_version "2"; transcript_id "ENSRNOT00000106544"; transcript_version "2"; gene_name "Cdc45"; gene_source "ensembl"; gene_biotype "protein_coding"; transcript_name "Cdc45-201"; transcript_source "ensembl"; transcript_biotype "protein_coding"; tag "Ensembl_canonical";
11	ensembl	five_prime_utr	95690049	95690192	0	+	.	gene_id "ENSRNOG00000070046"; gene_version "2"; transcript_id "ENSRNOT00000113191"; transcript_version "2"; gene_name "Cdc45"; gene_source "ensembl"; gene_biotype "protein_coding"; transcript_name "Cdc45-203"; transcript_source "ensembl"; transcript_biotype "protein_coding";
11	ensembl	exon	95690049	95690243	0	+	.	gene_id "ENSRNOG00000070046"; gene_version "2"; transcript_id "ENSRNOT00000111618"; transcript_version "2"; exon_number "2"; gene_name "Cdc45"; gene_source "ensembl"; gene_biotype "protein_coding"; transcript_name "Cdc45-202"; transcript_source "ensembl"; transcript_biotype "protein_coding"; exon_id "ENSRNOE00000504368"; exon_version "3";
11	ensembl	exon	95690049	95690243	0	+	.	gene_id "ENSRNOG00000070046"; gene_version "2"; transcript_id "ENSRNOT00000106544"; transcript_version "2"; exon_number "2"; gene_name "Cdc45"; gene_source "ensembl"; gene_biotype "protein_coding"; transcript_name "Cdc45-201"; transcript_source "ensembl"; transcript_biotype "protein_coding"; exon_id "ENSRNOE00000504368"; exon_version "3"; tag "Ensembl_canonical";
11	ensembl	exon	95690049	95690243	0	+	.	gene_id "ENSRNOG00000070046"; gene_version "2"; transcript_id "ENSRNOT00000113191"; transcript_version "2"; exon_number "2"; gene_name "Cdc45"; gene_source "ensembl"; gene_biotype "protein_coding"; transcript_name "Cdc45-203"; transcript_source "ensembl"; transcript_biotype "protein_coding"; exon_id "ENSRNOE00000504368"; exon_version "3";
11	ENSEMBL114_rn	exon	95690049	95690243	0.345517959036228	+	.	gene_id "ENSRNOG00000070046"; transcript_id "ENSRNOG00000070046_tx_3"; exon_id "11_95690049_95690243_+"; exonnum "1"; txlen "1941";
11	ensembl	start_codon	95690193	95690195	0	+	0	gene_id "ENSRNOG00000070046"; gene_version "2"; transcript_id "ENSRNOT00000111618"; transcript_version "2"; exon_number "2"; gene_name "Cdc45"; gene_source "ensembl"; gene_biotype "protein_coding"; transcript_name "Cdc45-202"; transcript_source "ensembl"; transcript_biotype "protein_coding";
11	ensembl	start_codon	95690193	95690195	0	+	0	gene_id "ENSRNOG00000070046"; gene_version "2"; transcript_id "ENSRNOT00000106544"; transcript_version "2"; exon_number "2"; gene_name "Cdc45"; gene_source "ensembl"; gene_biotype "protein_coding"; transcript_name "Cdc45-201"; transcript_source "ensembl"; transcript_biotype "protein_coding"; tag "Ensembl_canonical";
11	ensembl	start_codon	95690193	95690195	0	+	0	gene_id "ENSRNOG00000070046"; gene_version "2"; transcript_id "ENSRNOT00000113191"; transcript_version "2"; exon_number "2"; gene_name "Cdc45"; gene_source "ensembl"; gene_biotype "protein_coding"; transcript_name "Cdc45-203"; transcript_source "ensembl"; transcript_biotype "protein_coding";
11	ensembl	CDS	95690193	95690243	0	+	0	gene_id "ENSRNOG00000070046"; gene_version "2"; transcript_id "ENSRNOT00000111618"; transcript_version "2"; exon_number "2"; gene_name "Cdc45"; gene_source "ensembl"; gene_biotype "protein_coding"; transcript_name "Cdc45-202"; transcript_source "ensembl"; transcript_biotype "protein_coding"; protein_id "ENSRNOP00000093233"; protein_version "2";
11	ensembl	CDS	95690193	95690243	0	+	0	gene_id "ENSRNOG00000070046"; gene_version "2"; transcript_id "ENSRNOT00000106544"; transcript_version "2"; exon_number "2"; gene_name "Cdc45"; gene_source "ensembl"; gene_biotype "protein_coding"; transcript_name "Cdc45-201"; transcript_source "ensembl"; transcript_biotype "protein_coding"; protein_id "ENSRNOP00000092824"; protein_version "2"; tag "Ensembl_canonical";
11	ensembl	CDS	95690193	95690243	0	+	0	gene_id "ENSRNOG00000070046"; gene_version "2"; transcript_id "ENSRNOT00000113191"; transcript_version "2"; exon_number "2"; gene_name "Cdc45"; gene_source "ensembl"; gene_biotype "protein_coding"; transcript_name "Cdc45-203"; transcript_source "ensembl"; transcript_biotype "protein_coding"; protein_id "ENSRNOP00000095248"; protein_version "1";
11	ensembl	exon	95690391	95690450	0	+	.	gene_id "ENSRNOG00000070046"; gene_version "2"; transcript_id "ENSRNOT00000111618"; transcript_version "2"; exon_number "3"; gene_name "Cdc45"; gene_source "ensembl"; gene_biotype "protein_coding"; transcript_name "Cdc45-202"; transcript_source "ensembl"; transcript_biotype "protein_coding"; exon_id "ENSRNOE00000471815"; exon_version "1";
11	ensembl	CDS	95690391	95690450	0	+	0	gene_id "ENSRNOG00000070046"; gene_version "2"; transcript_id "ENSRNOT00000111618"; transcript_version "2"; exon_number "3"; gene_name "Cdc45"; gene_source "ensembl"; gene_biotype "protein_coding"; transcript_name "Cdc45-202"; transcript_source "ensembl"; transcript_biotype "protein_coding"; protein_id "ENSRNOP00000093233"; protein_version "2";
11	ensembl	exon	95690391	95690450	0	+	.	gene_id "ENSRNOG00000070046"; gene_version "2"; transcript_id "ENSRNOT00000106544"; transcript_version "2"; exon_number "3"; gene_name "Cdc45"; gene_source "ensembl"; gene_biotype "protein_coding"; transcript_name "Cdc45-201"; transcript_source "ensembl"; transcript_biotype "protein_coding"; exon_id "ENSRNOE00000471815"; exon_version "1"; tag "Ensembl_canonical";
11	ensembl	CDS	95690391	95690450	0	+	0	gene_id "ENSRNOG00000070046"; gene_version "2"; transcript_id "ENSRNOT00000106544"; transcript_version "2"; exon_number "3"; gene_name "Cdc45"; gene_source "ensembl"; gene_biotype "protein_coding"; transcript_name "Cdc45-201"; transcript_source "ensembl"; transcript_biotype "protein_coding"; protein_id "ENSRNOP00000092824"; protein_version "2"; tag "Ensembl_canonical";
11	ensembl	exon	95690391	95690450	0	+	.	gene_id "ENSRNOG00000070046"; gene_version "2"; transcript_id "ENSRNOT00000113191"; transcript_version "2"; exon_number "3"; gene_name "Cdc45"; gene_source "ensembl"; gene_biotype "protein_coding"; transcript_name "Cdc45-203"; transcript_source "ensembl"; transcript_biotype "protein_coding"; exon_id "ENSRNOE00000471815"; exon_version "1";
11	ensembl	CDS	95690391	95690450	0	+	0	gene_id "ENSRNOG00000070046"; gene_version "2"; transcript_id "ENSRNOT00000113191"; transcript_version "2"; exon_number "3"; gene_name "Cdc45"; gene_source "ensembl"; gene_biotype "protein_coding"; transcript_name "Cdc45-203"; transcript_source "ensembl"; transcript_biotype "protein_coding"; protein_id "ENSRNOP00000095248"; protein_version "1";
11	ENSEMBL114_rn	exon	95690391	95690450	0.345517959036228	+	.	gene_id "ENSRNOG00000070046"; transcript_id "ENSRNOG00000070046_tx_3"; exon_id "11_95690391_95690450_+"; exonnum "2"; txlen "1941";
11	sraer114_es	exon	95690583	95690623	0.151333490450128	+	.	gene_id "ENSRNOG00000070046"; transcript_id "ENSRNOG00000070046_tx_5"; exon_id "11_95690583_95690623_+"; exonnum "1"; txlen "1772";
11	ensembl	exon	95691094	95691186	0	+	.	gene_id "ENSRNOG00000070046"; gene_version "2"; transcript_id "ENSRNOT00000111618"; transcript_version "2"; exon_number "4"; gene_name "Cdc45"; gene_source "ensembl"; gene_biotype "protein_coding"; transcript_name "Cdc45-202"; transcript_source "ensembl"; transcript_biotype "protein_coding"; exon_id "ENSRNOE00000466005"; exon_version "1";
11	ensembl	CDS	95691094	95691186	0	+	0	gene_id "ENSRNOG00000070046"; gene_version "2"; transcript_id "ENSRNOT00000111618"; transcript_version "2"; exon_number "4"; gene_name "Cdc45"; gene_source "ensembl"; gene_biotype "protein_coding"; transcript_name "Cdc45-202"; transcript_source "ensembl"; transcript_biotype "protein_coding"; protein_id "ENSRNOP00000093233"; protein_version "2";
11	ensembl	exon	95691094	95691186	0	+	.	gene_id "ENSRNOG00000070046"; gene_version "2"; transcript_id "ENSRNOT00000106544"; transcript_version "2"; exon_number "4"; gene_name "Cdc45"; gene_source "ensembl"; gene_biotype "protein_coding"; transcript_name "Cdc45-201"; transcript_source "ensembl"; transcript_biotype "protein_coding"; exon_id "ENSRNOE00000466005"; exon_version "1"; tag "Ensembl_canonical";
11	ensembl	CDS	95691094	95691186	0	+	0	gene_id "ENSRNOG00000070046"; gene_version "2"; transcript_id "ENSRNOT00000106544"; transcript_version "2"; exon_number "4"; gene_name "Cdc45"; gene_source "ensembl"; gene_biotype "protein_coding"; transcript_name "Cdc45-201"; transcript_source "ensembl"; transcript_biotype "protein_coding"; protein_id "ENSRNOP00000092824"; protein_version "2"; tag "Ensembl_canonical";
11	ensembl	exon	95691094	95691186	0	+	.	gene_id "ENSRNOG00000070046"; gene_version "2"; transcript_id "ENSRNOT00000113191"; transcript_version "2"; exon_number "4"; gene_name "Cdc45"; gene_source "ensembl"; gene_biotype "protein_coding"; transcript_name "Cdc45-203"; transcript_source "ensembl"; transcript_biotype "protein_coding"; exon_id "ENSRNOE00000466005"; exon_version "1";
11	ensembl	CDS	95691094	95691186	0	+	0	gene_id "ENSRNOG00000070046"; gene_version "2"; transcript_id "ENSRNOT00000113191"; transcript_version "2"; exon_number "4"; gene_name "Cdc45"; gene_source "ensembl"; gene_biotype "protein_coding"; transcript_name "Cdc45-203"; transcript_source "ensembl"; transcript_biotype "protein_coding"; protein_id "ENSRNOP00000095248"; protein_version "1";
11	ENSEMBL114_rn	exon	95691094	95691186	0.345517959036228	+	.	gene_id "ENSRNOG00000070046"; transcript_id "ENSRNOG00000070046_tx_3"; exon_id "11_95691094_95691186_+"; exonnum "3"; txlen "1941";
11	ENSEMBL114_rn	exon	95691094	95691186	0.151333490450128	+	.	gene_id "ENSRNOG00000070046"; transcript_id "ENSRNOG00000070046_tx_5"; exon_id "11_95691094_95691186_+"; exonnum "2"; txlen "1772";
11	ensembl	exon	95692678	95692815	0	+	.	gene_id "ENSRNOG00000070046"; gene_version "2"; transcript_id "ENSRNOT00000111618"; transcript_version "2"; exon_number "5"; gene_name "Cdc45"; gene_source "ensembl"; gene_biotype "protein_coding"; transcript_name "Cdc45-202"; transcript_source "ensembl"; transcript_biotype "protein_coding"; exon_id "ENSRNOE00000501618"; exon_version "1";
11	ensembl	CDS	95692678	95692815	0	+	0	gene_id "ENSRNOG00000070046"; gene_version "2"; transcript_id "ENSRNOT00000111618"; transcript_version "2"; exon_number "5"; gene_name "Cdc45"; gene_source "ensembl"; gene_biotype "protein_coding"; transcript_name "Cdc45-202"; transcript_source "ensembl"; transcript_biotype "protein_coding"; protein_id "ENSRNOP00000093233"; protein_version "2";
11	ensembl	exon	95692678	95692815	0	+	.	gene_id "ENSRNOG00000070046"; gene_version "2"; transcript_id "ENSRNOT00000106544"; transcript_version "2"; exon_number "5"; gene_name "Cdc45"; gene_source "ensembl"; gene_biotype "protein_coding"; transcript_name "Cdc45-201"; transcript_source "ensembl"; transcript_biotype "protein_coding"; exon_id "ENSRNOE00000501618"; exon_version "1"; tag "Ensembl_canonical";
11	ensembl	CDS	95692678	95692815	0	+	0	gene_id "ENSRNOG00000070046"; gene_version "2"; transcript_id "ENSRNOT00000106544"; transcript_version "2"; exon_number "5"; gene_name "Cdc45"; gene_source "ensembl"; gene_biotype "protein_coding"; transcript_name "Cdc45-201"; transcript_source "ensembl"; transcript_biotype "protein_coding"; protein_id "ENSRNOP00000092824"; protein_version "2"; tag "Ensembl_canonical";
11	ENSEMBL114_rn	exon	95692678	95692815	0.345517959036228	+	.	gene_id "ENSRNOG00000070046"; transcript_id "ENSRNOG00000070046_tx_3"; exon_id "11_95692678_95692815_+"; exonnum "4"; txlen "1941";
11	ENSEMBL114_rn	exon	95692678	95692815	0.151333490450128	+	.	gene_id "ENSRNOG00000070046"; transcript_id "ENSRNOG00000070046_tx_5"; exon_id "11_95692678_95692815_+"; exonnum "3"; txlen "1772";
11	ensembl	exon	95694198	95694353	0	+	.	gene_id "ENSRNOG00000070046"; gene_version "2"; transcript_id "ENSRNOT00000111618"; transcript_version "2"; exon_number "6"; gene_name "Cdc45"; gene_source "ensembl"; gene_biotype "protein_coding"; transcript_name "Cdc45-202"; transcript_source "ensembl"; transcript_biotype "protein_coding"; exon_id "ENSRNOE00000491362"; exon_version "1";
11	ensembl	CDS	95694198	95694353	0	+	0	gene_id "ENSRNOG00000070046"; gene_version "2"; transcript_id "ENSRNOT00000111618"; transcript_version "2"; exon_number "6"; gene_name "Cdc45"; gene_source "ensembl"; gene_biotype "protein_coding"; transcript_name "Cdc45-202"; transcript_source "ensembl"; transcript_biotype "protein_coding"; protein_id "ENSRNOP00000093233"; protein_version "2";
11	ensembl	exon	95694198	95694353	0	+	.	gene_id "ENSRNOG00000070046"; gene_version "2"; transcript_id "ENSRNOT00000106544"; transcript_version "2"; exon_number "6"; gene_name "Cdc45"; gene_source "ensembl"; gene_biotype "protein_coding"; transcript_name "Cdc45-201"; transcript_source "ensembl"; transcript_biotype "protein_coding"; exon_id "ENSRNOE00000491362"; exon_version "1"; tag "Ensembl_canonical";
11	ensembl	CDS	95694198	95694353	0	+	0	gene_id "ENSRNOG00000070046"; gene_version "2"; transcript_id "ENSRNOT00000106544"; transcript_version "2"; exon_number "6"; gene_name "Cdc45"; gene_source "ensembl"; gene_biotype "protein_coding"; transcript_name "Cdc45-201"; transcript_source "ensembl"; transcript_biotype "protein_coding"; protein_id "ENSRNOP00000092824"; protein_version "2"; tag "Ensembl_canonical";
11	ensembl	exon	95694198	95694353	0	+	.	gene_id "ENSRNOG00000070046"; gene_version "2"; transcript_id "ENSRNOT00000113191"; transcript_version "2"; exon_number "5"; gene_name "Cdc45"; gene_source "ensembl"; gene_biotype "protein_coding"; transcript_name "Cdc45-203"; transcript_source "ensembl"; transcript_biotype "protein_coding"; exon_id "ENSRNOE00000491362"; exon_version "1";
11	ensembl	CDS	95694198	95694353	0	+	0	gene_id "ENSRNOG00000070046"; gene_version "2"; transcript_id "ENSRNOT00000113191"; transcript_version "2"; exon_number "5"; gene_name "Cdc45"; gene_source "ensembl"; gene_biotype "protein_coding"; transcript_name "Cdc45-203"; transcript_source "ensembl"; transcript_biotype "protein_coding"; protein_id "ENSRNOP00000095248"; protein_version "1";
11	ENSEMBL114_rn	exon	95694198	95694353	0.345517959036228	+	.	gene_id "ENSRNOG00000070046"; transcript_id "ENSRNOG00000070046_tx_3"; exon_id "11_95694198_95694353_+"; exonnum "5"; txlen "1941";
11	ENSEMBL114_rn	exon	95694198	95694353	0.151333490450128	+	.	gene_id "ENSRNOG00000070046"; transcript_id "ENSRNOG00000070046_tx_5"; exon_id "11_95694198_95694353_+"; exonnum "4"; txlen "1772";
11	ensembl	exon	95696233	95696288	0	+	.	gene_id "ENSRNOG00000070046"; gene_version "2"; transcript_id "ENSRNOT00000111618"; transcript_version "2"; exon_number "7"; gene_name "Cdc45"; gene_source "ensembl"; gene_biotype "protein_coding"; transcript_name "Cdc45-202"; transcript_source "ensembl"; transcript_biotype "protein_coding"; exon_id "ENSRNOE00000512104"; exon_version "1";
11	ensembl	CDS	95696233	95696288	0	+	0	gene_id "ENSRNOG00000070046"; gene_version "2"; transcript_id "ENSRNOT00000111618"; transcript_version "2"; exon_number "7"; gene_name "Cdc45"; gene_source "ensembl"; gene_biotype "protein_coding"; transcript_name "Cdc45-202"; transcript_source "ensembl"; transcript_biotype "protein_coding"; protein_id "ENSRNOP00000093233"; protein_version "2";
11	ensembl	exon	95696233	95696288	0	+	.	gene_id "ENSRNOG00000070046"; gene_version "2"; transcript_id "ENSRNOT00000106544"; transcript_version "2"; exon_number "7"; gene_name "Cdc45"; gene_source "ensembl"; gene_biotype "protein_coding"; transcript_name "Cdc45-201"; transcript_source "ensembl"; transcript_biotype "protein_coding"; exon_id "ENSRNOE00000512104"; exon_version "1"; tag "Ensembl_canonical";
11	ensembl	CDS	95696233	95696288	0	+	0	gene_id "ENSRNOG00000070046"; gene_version "2"; transcript_id "ENSRNOT00000106544"; transcript_version "2"; exon_number "7"; gene_name "Cdc45"; gene_source "ensembl"; gene_biotype "protein_coding"; transcript_name "Cdc45-201"; transcript_source "ensembl"; transcript_biotype "protein_coding"; protein_id "ENSRNOP00000092824"; protein_version "2"; tag "Ensembl_canonical";
11	ensembl	exon	95696233	95696288	0	+	.	gene_id "ENSRNOG00000070046"; gene_version "2"; transcript_id "ENSRNOT00000113191"; transcript_version "2"; exon_number "6"; gene_name "Cdc45"; gene_source "ensembl"; gene_biotype "protein_coding"; transcript_name "Cdc45-203"; transcript_source "ensembl"; transcript_biotype "protein_coding"; exon_id "ENSRNOE00000512104"; exon_version "1";
11	ensembl	CDS	95696233	95696288	0	+	0	gene_id "ENSRNOG00000070046"; gene_version "2"; transcript_id "ENSRNOT00000113191"; transcript_version "2"; exon_number "6"; gene_name "Cdc45"; gene_source "ensembl"; gene_biotype "protein_coding"; transcript_name "Cdc45-203"; transcript_source "ensembl"; transcript_biotype "protein_coding"; protein_id "ENSRNOP00000095248"; protein_version "1";
11	ENSEMBL114_rn	exon	95696233	95696288	0.345517959036228	+	.	gene_id "ENSRNOG00000070046"; transcript_id "ENSRNOG00000070046_tx_3"; exon_id "11_95696233_95696288_+"; exonnum "6"; txlen "1941";
11	ENSEMBL114_rn	exon	95696233	95696288	0.151333490450128	+	.	gene_id "ENSRNOG00000070046"; transcript_id "ENSRNOG00000070046_tx_5"; exon_id "11_95696233_95696288_+"; exonnum "5"; txlen "1772";
11	ensembl	exon	95697970	95698018	0	+	.	gene_id "ENSRNOG00000070046"; gene_version "2"; transcript_id "ENSRNOT00000111618"; transcript_version "2"; exon_number "8"; gene_name "Cdc45"; gene_source "ensembl"; gene_biotype "protein_coding"; transcript_name "Cdc45-202"; transcript_source "ensembl"; transcript_biotype "protein_coding"; exon_id "ENSRNOE00000506349"; exon_version "1";
11	ensembl	CDS	95697970	95698018	0	+	1	gene_id "ENSRNOG00000070046"; gene_version "2"; transcript_id "ENSRNOT00000111618"; transcript_version "2"; exon_number "8"; gene_name "Cdc45"; gene_source "ensembl"; gene_biotype "protein_coding"; transcript_name "Cdc45-202"; transcript_source "ensembl"; transcript_biotype "protein_coding"; protein_id "ENSRNOP00000093233"; protein_version "2";
11	ensembl	exon	95697970	95698018	0	+	.	gene_id "ENSRNOG00000070046"; gene_version "2"; transcript_id "ENSRNOT00000106544"; transcript_version "2"; exon_number "8"; gene_name "Cdc45"; gene_source "ensembl"; gene_biotype "protein_coding"; transcript_name "Cdc45-201"; transcript_source "ensembl"; transcript_biotype "protein_coding"; exon_id "ENSRNOE00000506349"; exon_version "1"; tag "Ensembl_canonical";
11	ensembl	CDS	95697970	95698018	0	+	1	gene_id "ENSRNOG00000070046"; gene_version "2"; transcript_id "ENSRNOT00000106544"; transcript_version "2"; exon_number "8"; gene_name "Cdc45"; gene_source "ensembl"; gene_biotype "protein_coding"; transcript_name "Cdc45-201"; transcript_source "ensembl"; transcript_biotype "protein_coding"; protein_id "ENSRNOP00000092824"; protein_version "2"; tag "Ensembl_canonical";
11	ensembl	exon	95697970	95698018	0	+	.	gene_id "ENSRNOG00000070046"; gene_version "2"; transcript_id "ENSRNOT00000113191"; transcript_version "2"; exon_number "7"; gene_name "Cdc45"; gene_source "ensembl"; gene_biotype "protein_coding"; transcript_name "Cdc45-203"; transcript_source "ensembl"; transcript_biotype "protein_coding"; exon_id "ENSRNOE00000506349"; exon_version "1";
11	ensembl	CDS	95697970	95698018	0	+	1	gene_id "ENSRNOG00000070046"; gene_version "2"; transcript_id "ENSRNOT00000113191"; transcript_version "2"; exon_number "7"; gene_name "Cdc45"; gene_source "ensembl"; gene_biotype "protein_coding"; transcript_name "Cdc45-203"; transcript_source "ensembl"; transcript_biotype "protein_coding"; protein_id "ENSRNOP00000095248"; protein_version "1";
11	ENSEMBL114_rn	exon	95697970	95698018	0.345517959036228	+	.	gene_id "ENSRNOG00000070046"; transcript_id "ENSRNOG00000070046_tx_3"; exon_id "11_95697970_95698018_+"; exonnum "7"; txlen "1941";
11	ENSEMBL114_rn	exon	95697970	95698018	0.151333490450128	+	.	gene_id "ENSRNOG00000070046"; transcript_id "ENSRNOG00000070046_tx_5"; exon_id "11_95697970_95698018_+"; exonnum "6"; txlen "1772";
11	ensembl	exon	95701049	95701110	0	+	.	gene_id "ENSRNOG00000070046"; gene_version "2"; transcript_id "ENSRNOT00000111618"; transcript_version "2"; exon_number "9"; gene_name "Cdc45"; gene_source "ensembl"; gene_biotype "protein_coding"; transcript_name "Cdc45-202"; transcript_source "ensembl"; transcript_biotype "protein_coding"; exon_id "ENSRNOE00000482868"; exon_version "1";
11	ensembl	CDS	95701049	95701110	0	+	0	gene_id "ENSRNOG00000070046"; gene_version "2"; transcript_id "ENSRNOT00000111618"; transcript_version "2"; exon_number "9"; gene_name "Cdc45"; gene_source "ensembl"; gene_biotype "protein_coding"; transcript_name "Cdc45-202"; transcript_source "ensembl"; transcript_biotype "protein_coding"; protein_id "ENSRNOP00000093233"; protein_version "2";
11	ensembl	exon	95701049	95701110	0	+	.	gene_id "ENSRNOG00000070046"; gene_version "2"; transcript_id "ENSRNOT00000106544"; transcript_version "2"; exon_number "9"; gene_name "Cdc45"; gene_source "ensembl"; gene_biotype "protein_coding"; transcript_name "Cdc45-201"; transcript_source "ensembl"; transcript_biotype "protein_coding"; exon_id "ENSRNOE00000482868"; exon_version "1"; tag "Ensembl_canonical";
11	ensembl	CDS	95701049	95701110	0	+	0	gene_id "ENSRNOG00000070046"; gene_version "2"; transcript_id "ENSRNOT00000106544"; transcript_version "2"; exon_number "9"; gene_name "Cdc45"; gene_source "ensembl"; gene_biotype "protein_coding"; transcript_name "Cdc45-201"; transcript_source "ensembl"; transcript_biotype "protein_coding"; protein_id "ENSRNOP00000092824"; protein_version "2"; tag "Ensembl_canonical";
11	ensembl	exon	95701049	95701110	0	+	.	gene_id "ENSRNOG00000070046"; gene_version "2"; transcript_id "ENSRNOT00000113191"; transcript_version "2"; exon_number "8"; gene_name "Cdc45"; gene_source "ensembl"; gene_biotype "protein_coding"; transcript_name "Cdc45-203"; transcript_source "ensembl"; transcript_biotype "protein_coding"; exon_id "ENSRNOE00000482868"; exon_version "1";
11	ensembl	CDS	95701049	95701110	0	+	0	gene_id "ENSRNOG00000070046"; gene_version "2"; transcript_id "ENSRNOT00000113191"; transcript_version "2"; exon_number "8"; gene_name "Cdc45"; gene_source "ensembl"; gene_biotype "protein_coding"; transcript_name "Cdc45-203"; transcript_source "ensembl"; transcript_biotype "protein_coding"; protein_id "ENSRNOP00000095248"; protein_version "1";
11	ENSEMBL114_rn	exon	95701049	95701110	0.345517959036228	+	.	gene_id "ENSRNOG00000070046"; transcript_id "ENSRNOG00000070046_tx_3"; exon_id "11_95701049_95701110_+"; exonnum "8"; txlen "1941";
11	ENSEMBL114_rn	exon	95701049	95701110	0.151333490450128	+	.	gene_id "ENSRNOG00000070046"; transcript_id "ENSRNOG00000070046_tx_5"; exon_id "11_95701049_95701110_+"; exonnum "7"; txlen "1772";
11	ensembl	exon	95702438	95702488	0	+	.	gene_id "ENSRNOG00000070046"; gene_version "2"; transcript_id "ENSRNOT00000111618"; transcript_version "2"; exon_number "10"; gene_name "Cdc45"; gene_source "ensembl"; gene_biotype "protein_coding"; transcript_name "Cdc45-202"; transcript_source "ensembl"; transcript_biotype "protein_coding"; exon_id "ENSRNOE00000492843"; exon_version "1";
11	ensembl	CDS	95702438	95702488	0	+	1	gene_id "ENSRNOG00000070046"; gene_version "2"; transcript_id "ENSRNOT00000111618"; transcript_version "2"; exon_number "10"; gene_name "Cdc45"; gene_source "ensembl"; gene_biotype "protein_coding"; transcript_name "Cdc45-202"; transcript_source "ensembl"; transcript_biotype "protein_coding"; protein_id "ENSRNOP00000093233"; protein_version "2";
11	ensembl	exon	95702438	95702488	0	+	.	gene_id "ENSRNOG00000070046"; gene_version "2"; transcript_id "ENSRNOT00000106544"; transcript_version "2"; exon_number "10"; gene_name "Cdc45"; gene_source "ensembl"; gene_biotype "protein_coding"; transcript_name "Cdc45-201"; transcript_source "ensembl"; transcript_biotype "protein_coding"; exon_id "ENSRNOE00000492843"; exon_version "1"; tag "Ensembl_canonical";
11	ensembl	CDS	95702438	95702488	0	+	1	gene_id "ENSRNOG00000070046"; gene_version "2"; transcript_id "ENSRNOT00000106544"; transcript_version "2"; exon_number "10"; gene_name "Cdc45"; gene_source "ensembl"; gene_biotype "protein_coding"; transcript_name "Cdc45-201"; transcript_source "ensembl"; transcript_biotype "protein_coding"; protein_id "ENSRNOP00000092824"; protein_version "2"; tag "Ensembl_canonical";
11	ensembl	exon	95702438	95702488	0	+	.	gene_id "ENSRNOG00000070046"; gene_version "2"; transcript_id "ENSRNOT00000113191"; transcript_version "2"; exon_number "9"; gene_name "Cdc45"; gene_source "ensembl"; gene_biotype "protein_coding"; transcript_name "Cdc45-203"; transcript_source "ensembl"; transcript_biotype "protein_coding"; exon_id "ENSRNOE00000492843"; exon_version "1";
11	ensembl	CDS	95702438	95702488	0	+	1	gene_id "ENSRNOG00000070046"; gene_version "2"; transcript_id "ENSRNOT00000113191"; transcript_version "2"; exon_number "9"; gene_name "Cdc45"; gene_source "ensembl"; gene_biotype "protein_coding"; transcript_name "Cdc45-203"; transcript_source "ensembl"; transcript_biotype "protein_coding"; protein_id "ENSRNOP00000095248"; protein_version "1";
11	ENSEMBL114_rn	exon	95702438	95702488	0.345517959036228	+	.	gene_id "ENSRNOG00000070046"; transcript_id "ENSRNOG00000070046_tx_3"; exon_id "11_95702438_95702488_+"; exonnum "9"; txlen "1941";
11	ENSEMBL114_rn	exon	95702438	95702488	0.151333490450128	+	.	gene_id "ENSRNOG00000070046"; transcript_id "ENSRNOG00000070046_tx_5"; exon_id "11_95702438_95702488_+"; exonnum "8"; txlen "1772";
11	ensembl	exon	95703192	95703311	0	+	.	gene_id "ENSRNOG00000070046"; gene_version "2"; transcript_id "ENSRNOT00000111618"; transcript_version "2"; exon_number "11"; gene_name "Cdc45"; gene_source "ensembl"; gene_biotype "protein_coding"; transcript_name "Cdc45-202"; transcript_source "ensembl"; transcript_biotype "protein_coding"; exon_id "ENSRNOE00000469531"; exon_version "1";
11	ensembl	CDS	95703192	95703311	0	+	1	gene_id "ENSRNOG00000070046"; gene_version "2"; transcript_id "ENSRNOT00000111618"; transcript_version "2"; exon_number "11"; gene_name "Cdc45"; gene_source "ensembl"; gene_biotype "protein_coding"; transcript_name "Cdc45-202"; transcript_source "ensembl"; transcript_biotype "protein_coding"; protein_id "ENSRNOP00000093233"; protein_version "2";
11	ensembl	exon	95703192	95703311	0	+	.	gene_id "ENSRNOG00000070046"; gene_version "2"; transcript_id "ENSRNOT00000106544"; transcript_version "2"; exon_number "11"; gene_name "Cdc45"; gene_source "ensembl"; gene_biotype "protein_coding"; transcript_name "Cdc45-201"; transcript_source "ensembl"; transcript_biotype "protein_coding"; exon_id "ENSRNOE00000469531"; exon_version "1"; tag "Ensembl_canonical";
11	ensembl	CDS	95703192	95703311	0	+	1	gene_id "ENSRNOG00000070046"; gene_version "2"; transcript_id "ENSRNOT00000106544"; transcript_version "2"; exon_number "11"; gene_name "Cdc45"; gene_source "ensembl"; gene_biotype "protein_coding"; transcript_name "Cdc45-201"; transcript_source "ensembl"; transcript_biotype "protein_coding"; protein_id "ENSRNOP00000092824"; protein_version "2"; tag "Ensembl_canonical";
11	ensembl	exon	95703192	95703311	0	+	.	gene_id "ENSRNOG00000070046"; gene_version "2"; transcript_id "ENSRNOT00000113191"; transcript_version "2"; exon_number "10"; gene_name "Cdc45"; gene_source "ensembl"; gene_biotype "protein_coding"; transcript_name "Cdc45-203"; transcript_source "ensembl"; transcript_biotype "protein_coding"; exon_id "ENSRNOE00000469531"; exon_version "1";
11	ensembl	CDS	95703192	95703311	0	+	1	gene_id "ENSRNOG00000070046"; gene_version "2"; transcript_id "ENSRNOT00000113191"; transcript_version "2"; exon_number "10"; gene_name "Cdc45"; gene_source "ensembl"; gene_biotype "protein_coding"; transcript_name "Cdc45-203"; transcript_source "ensembl"; transcript_biotype "protein_coding"; protein_id "ENSRNOP00000095248"; protein_version "1";
11	ENSEMBL114_rn	exon	95703192	95703311	0.345517959036228	+	.	gene_id "ENSRNOG00000070046"; transcript_id "ENSRNOG00000070046_tx_3"; exon_id "11_95703192_95703311_+"; exonnum "10"; txlen "1941";
11	ENSEMBL114_rn	exon	95703192	95703311	0.151333490450128	+	.	gene_id "ENSRNOG00000070046"; transcript_id "ENSRNOG00000070046_tx_5"; exon_id "11_95703192_95703311_+"; exonnum "9"; txlen "1772";
11	sraer114_es	exon	95703486	95703606	0.0443913533579504	+	.	gene_id "ENSRNOG00000070046"; transcript_id "ENSRNOG00000070046_tx_10"; exon_id "11_95703486_95703606_+"; exonnum "1"; txlen "1028";
11	sraer114_es	exon	95703486	95703606	0.0358455268338765	+	.	gene_id "ENSRNOG00000070046"; transcript_id "ENSRNOG00000070046_tx_11"; exon_id "11_95703486_95703606_+"; exonnum "1"; txlen "983";
11	sraer114_es	exon	95703486	95703606	0.285873773613007	+	.	gene_id "ENSRNOG00000070046"; transcript_id "ENSRNOG00000070046_tx_4"; exon_id "11_95703486_95703606_+"; exonnum "1"; txlen "1127";
11	sraer114_es	exon	95703486	95703606	0.0735776603432202	+	.	gene_id "ENSRNOG00000070046"; transcript_id "ENSRNOG00000070046_tx_7"; exon_id "11_95703486_95703606_+"; exonnum "1"; txlen "1082";
11	ensembl	exon	95704006	95704137	0	+	.	gene_id "ENSRNOG00000070046"; gene_version "2"; transcript_id "ENSRNOT00000111618"; transcript_version "2"; exon_number "12"; gene_name "Cdc45"; gene_source "ensembl"; gene_biotype "protein_coding"; transcript_name "Cdc45-202"; transcript_source "ensembl"; transcript_biotype "protein_coding"; exon_id "ENSRNOE00000472536"; exon_version "1";
11	ensembl	CDS	95704006	95704137	0	+	1	gene_id "ENSRNOG00000070046"; gene_version "2"; transcript_id "ENSRNOT00000111618"; transcript_version "2"; exon_number "12"; gene_name "Cdc45"; gene_source "ensembl"; gene_biotype "protein_coding"; transcript_name "Cdc45-202"; transcript_source "ensembl"; transcript_biotype "protein_coding"; protein_id "ENSRNOP00000093233"; protein_version "2";
11	ensembl	exon	95704006	95704137	0	+	.	gene_id "ENSRNOG00000070046"; gene_version "2"; transcript_id "ENSRNOT00000106544"; transcript_version "2"; exon_number "12"; gene_name "Cdc45"; gene_source "ensembl"; gene_biotype "protein_coding"; transcript_name "Cdc45-201"; transcript_source "ensembl"; transcript_biotype "protein_coding"; exon_id "ENSRNOE00000472536"; exon_version "1"; tag "Ensembl_canonical";
11	ensembl	CDS	95704006	95704137	0	+	1	gene_id "ENSRNOG00000070046"; gene_version "2"; transcript_id "ENSRNOT00000106544"; transcript_version "2"; exon_number "12"; gene_name "Cdc45"; gene_source "ensembl"; gene_biotype "protein_coding"; transcript_name "Cdc45-201"; transcript_source "ensembl"; transcript_biotype "protein_coding"; protein_id "ENSRNOP00000092824"; protein_version "2"; tag "Ensembl_canonical";
11	ensembl	exon	95704006	95704137	0	+	.	gene_id "ENSRNOG00000070046"; gene_version "2"; transcript_id "ENSRNOT00000113191"; transcript_version "2"; exon_number "11"; gene_name "Cdc45"; gene_source "ensembl"; gene_biotype "protein_coding"; transcript_name "Cdc45-203"; transcript_source "ensembl"; transcript_biotype "protein_coding"; exon_id "ENSRNOE00000472536"; exon_version "1";
11	ensembl	CDS	95704006	95704137	0	+	1	gene_id "ENSRNOG00000070046"; gene_version "2"; transcript_id "ENSRNOT00000113191"; transcript_version "2"; exon_number "11"; gene_name "Cdc45"; gene_source "ensembl"; gene_biotype "protein_coding"; transcript_name "Cdc45-203"; transcript_source "ensembl"; transcript_biotype "protein_coding"; protein_id "ENSRNOP00000095248"; protein_version "1";
11	ENSEMBL114_rn	exon	95704006	95704137	0.0443913533579504	+	.	gene_id "ENSRNOG00000070046"; transcript_id "ENSRNOG00000070046_tx_10"; exon_id "11_95704006_95704137_+"; exonnum "2"; txlen "1028";
11	ENSEMBL114_rn	exon	95704006	95704137	0.0358455268338765	+	.	gene_id "ENSRNOG00000070046"; transcript_id "ENSRNOG00000070046_tx_11"; exon_id "11_95704006_95704137_+"; exonnum "2"; txlen "983";
11	ENSEMBL114_rn	exon	95704006	95704137	0.345517959036228	+	.	gene_id "ENSRNOG00000070046"; transcript_id "ENSRNOG00000070046_tx_3"; exon_id "11_95704006_95704137_+"; exonnum "11"; txlen "1941";
11	ENSEMBL114_rn	exon	95704006	95704137	0.285873773613007	+	.	gene_id "ENSRNOG00000070046"; transcript_id "ENSRNOG00000070046_tx_4"; exon_id "11_95704006_95704137_+"; exonnum "2"; txlen "1127";
11	ENSEMBL114_rn	exon	95704006	95704137	0.151333490450128	+	.	gene_id "ENSRNOG00000070046"; transcript_id "ENSRNOG00000070046_tx_5"; exon_id "11_95704006_95704137_+"; exonnum "10"; txlen "1772";
11	ENSEMBL114_rn	exon	95704006	95704137	0.0735776603432202	+	.	gene_id "ENSRNOG00000070046"; transcript_id "ENSRNOG00000070046_tx_7"; exon_id "11_95704006_95704137_+"; exonnum "2"; txlen "1082";
11	ensembl	exon	95704357	95704455	0	+	.	gene_id "ENSRNOG00000070046"; gene_version "2"; transcript_id "ENSRNOT00000111618"; transcript_version "2"; exon_number "13"; gene_name "Cdc45"; gene_source "ensembl"; gene_biotype "protein_coding"; transcript_name "Cdc45-202"; transcript_source "ensembl"; transcript_biotype "protein_coding"; exon_id "ENSRNOE00000501915"; exon_version "1";
11	ensembl	CDS	95704357	95704455	0	+	1	gene_id "ENSRNOG00000070046"; gene_version "2"; transcript_id "ENSRNOT00000111618"; transcript_version "2"; exon_number "13"; gene_name "Cdc45"; gene_source "ensembl"; gene_biotype "protein_coding"; transcript_name "Cdc45-202"; transcript_source "ensembl"; transcript_biotype "protein_coding"; protein_id "ENSRNOP00000093233"; protein_version "2";
11	ensembl	exon	95704357	95704455	0	+	.	gene_id "ENSRNOG00000070046"; gene_version "2"; transcript_id "ENSRNOT00000113191"; transcript_version "2"; exon_number "12"; gene_name "Cdc45"; gene_source "ensembl"; gene_biotype "protein_coding"; transcript_name "Cdc45-203"; transcript_source "ensembl"; transcript_biotype "protein_coding"; exon_id "ENSRNOE00000501915"; exon_version "1";
11	ensembl	CDS	95704357	95704455	0	+	1	gene_id "ENSRNOG00000070046"; gene_version "2"; transcript_id "ENSRNOT00000113191"; transcript_version "2"; exon_number "12"; gene_name "Cdc45"; gene_source "ensembl"; gene_biotype "protein_coding"; transcript_name "Cdc45-203"; transcript_source "ensembl"; transcript_biotype "protein_coding"; protein_id "ENSRNOP00000095248"; protein_version "1";
11	ENSEMBL114_rn	exon	95704357	95704455	0.345517959036228	+	.	gene_id "ENSRNOG00000070046"; transcript_id "ENSRNOG00000070046_tx_3"; exon_id "11_95704357_95704455_+"; exonnum "12"; txlen "1941";
11	ENSEMBL114_rn	exon	95704357	95704455	0.285873773613007	+	.	gene_id "ENSRNOG00000070046"; transcript_id "ENSRNOG00000070046_tx_4"; exon_id "11_95704357_95704455_+"; exonnum "3"; txlen "1127";
11	ENSEMBL114_rn	exon	95704357	95704455	0.151333490450128	+	.	gene_id "ENSRNOG00000070046"; transcript_id "ENSRNOG00000070046_tx_5"; exon_id "11_95704357_95704455_+"; exonnum "11"; txlen "1772";
11	ENSEMBL114_rn	exon	95704357	95704455	0.0735776603432202	+	.	gene_id "ENSRNOG00000070046"; transcript_id "ENSRNOG00000070046_tx_7"; exon_id "11_95704357_95704455_+"; exonnum "3"; txlen "1082";
11	ensembl	exon	95706476	95706637	0	+	.	gene_id "ENSRNOG00000070046"; gene_version "2"; transcript_id "ENSRNOT00000111618"; transcript_version "2"; exon_number "14"; gene_name "Cdc45"; gene_source "ensembl"; gene_biotype "protein_coding"; transcript_name "Cdc45-202"; transcript_source "ensembl"; transcript_biotype "protein_coding"; exon_id "ENSRNOE00000488605"; exon_version "1";
11	ensembl	CDS	95706476	95706637	0	+	1	gene_id "ENSRNOG00000070046"; gene_version "2"; transcript_id "ENSRNOT00000111618"; transcript_version "2"; exon_number "14"; gene_name "Cdc45"; gene_source "ensembl"; gene_biotype "protein_coding"; transcript_name "Cdc45-202"; transcript_source "ensembl"; transcript_biotype "protein_coding"; protein_id "ENSRNOP00000093233"; protein_version "2";
11	ensembl	exon	95706476	95706637	0	+	.	gene_id "ENSRNOG00000070046"; gene_version "2"; transcript_id "ENSRNOT00000106544"; transcript_version "2"; exon_number "13"; gene_name "Cdc45"; gene_source "ensembl"; gene_biotype "protein_coding"; transcript_name "Cdc45-201"; transcript_source "ensembl"; transcript_biotype "protein_coding"; exon_id "ENSRNOE00000488605"; exon_version "1"; tag "Ensembl_canonical";
11	ensembl	CDS	95706476	95706637	0	+	1	gene_id "ENSRNOG00000070046"; gene_version "2"; transcript_id "ENSRNOT00000106544"; transcript_version "2"; exon_number "13"; gene_name "Cdc45"; gene_source "ensembl"; gene_biotype "protein_coding"; transcript_name "Cdc45-201"; transcript_source "ensembl"; transcript_biotype "protein_coding"; protein_id "ENSRNOP00000092824"; protein_version "2"; tag "Ensembl_canonical";
11	ensembl	exon	95706476	95706637	0	+	.	gene_id "ENSRNOG00000070046"; gene_version "2"; transcript_id "ENSRNOT00000113191"; transcript_version "2"; exon_number "13"; gene_name "Cdc45"; gene_source "ensembl"; gene_biotype "protein_coding"; transcript_name "Cdc45-203"; transcript_source "ensembl"; transcript_biotype "protein_coding"; exon_id "ENSRNOE00000488605"; exon_version "1";
11	ensembl	CDS	95706476	95706637	0	+	1	gene_id "ENSRNOG00000070046"; gene_version "2"; transcript_id "ENSRNOT00000113191"; transcript_version "2"; exon_number "13"; gene_name "Cdc45"; gene_source "ensembl"; gene_biotype "protein_coding"; transcript_name "Cdc45-203"; transcript_source "ensembl"; transcript_biotype "protein_coding"; protein_id "ENSRNOP00000095248"; protein_version "1";
11	ENSEMBL114_rn	exon	95706476	95706637	0.0443913533579504	+	.	gene_id "ENSRNOG00000070046"; transcript_id "ENSRNOG00000070046_tx_10"; exon_id "11_95706476_95706637_+"; exonnum "3"; txlen "1028";
11	ENSEMBL114_rn	exon	95706476	95706637	0.0358455268338765	+	.	gene_id "ENSRNOG00000070046"; transcript_id "ENSRNOG00000070046_tx_11"; exon_id "11_95706476_95706637_+"; exonnum "3"; txlen "983";
11	ENSEMBL114_rn	exon	95706476	95706637	0.345517959036228	+	.	gene_id "ENSRNOG00000070046"; transcript_id "ENSRNOG00000070046_tx_3"; exon_id "11_95706476_95706637_+"; exonnum "13"; txlen "1941";
11	ENSEMBL114_rn	exon	95706476	95706637	0.285873773613007	+	.	gene_id "ENSRNOG00000070046"; transcript_id "ENSRNOG00000070046_tx_4"; exon_id "11_95706476_95706637_+"; exonnum "4"; txlen "1127";
11	ENSEMBL114_rn	exon	95706476	95706637	0.151333490450128	+	.	gene_id "ENSRNOG00000070046"; transcript_id "ENSRNOG00000070046_tx_5"; exon_id "11_95706476_95706637_+"; exonnum "12"; txlen "1772";
11	ENSEMBL114_rn	exon	95706476	95706637	0.0735776603432202	+	.	gene_id "ENSRNOG00000070046"; transcript_id "ENSRNOG00000070046_tx_7"; exon_id "11_95706476_95706637_+"; exonnum "4"; txlen "1082";
11	ensembl	exon	95708831	95708969	0	+	.	gene_id "ENSRNOG00000070046"; gene_version "2"; transcript_id "ENSRNOT00000111618"; transcript_version "2"; exon_number "15"; gene_name "Cdc45"; gene_source "ensembl"; gene_biotype "protein_coding"; transcript_name "Cdc45-202"; transcript_source "ensembl"; transcript_biotype "protein_coding"; exon_id "ENSRNOE00000507721"; exon_version "1";
11	ensembl	CDS	95708831	95708969	0	+	1	gene_id "ENSRNOG00000070046"; gene_version "2"; transcript_id "ENSRNOT00000111618"; transcript_version "2"; exon_number "15"; gene_name "Cdc45"; gene_source "ensembl"; gene_biotype "protein_coding"; transcript_name "Cdc45-202"; transcript_source "ensembl"; transcript_biotype "protein_coding"; protein_id "ENSRNOP00000093233"; protein_version "2";
11	ensembl	exon	95708831	95708969	0	+	.	gene_id "ENSRNOG00000070046"; gene_version "2"; transcript_id "ENSRNOT00000106544"; transcript_version "2"; exon_number "14"; gene_name "Cdc45"; gene_source "ensembl"; gene_biotype "protein_coding"; transcript_name "Cdc45-201"; transcript_source "ensembl"; transcript_biotype "protein_coding"; exon_id "ENSRNOE00000507721"; exon_version "1"; tag "Ensembl_canonical";
11	ensembl	CDS	95708831	95708969	0	+	1	gene_id "ENSRNOG00000070046"; gene_version "2"; transcript_id "ENSRNOT00000106544"; transcript_version "2"; exon_number "14"; gene_name "Cdc45"; gene_source "ensembl"; gene_biotype "protein_coding"; transcript_name "Cdc45-201"; transcript_source "ensembl"; transcript_biotype "protein_coding"; protein_id "ENSRNOP00000092824"; protein_version "2"; tag "Ensembl_canonical";
11	ensembl	exon	95708831	95708969	0	+	.	gene_id "ENSRNOG00000070046"; gene_version "2"; transcript_id "ENSRNOT00000113191"; transcript_version "2"; exon_number "14"; gene_name "Cdc45"; gene_source "ensembl"; gene_biotype "protein_coding"; transcript_name "Cdc45-203"; transcript_source "ensembl"; transcript_biotype "protein_coding"; exon_id "ENSRNOE00000507721"; exon_version "1";
11	ensembl	CDS	95708831	95708969	0	+	1	gene_id "ENSRNOG00000070046"; gene_version "2"; transcript_id "ENSRNOT00000113191"; transcript_version "2"; exon_number "14"; gene_name "Cdc45"; gene_source "ensembl"; gene_biotype "protein_coding"; transcript_name "Cdc45-203"; transcript_source "ensembl"; transcript_biotype "protein_coding"; protein_id "ENSRNOP00000095248"; protein_version "1";
11	ENSEMBL114_rn	exon	95708831	95708969	0.0443913533579504	+	.	gene_id "ENSRNOG00000070046"; transcript_id "ENSRNOG00000070046_tx_10"; exon_id "11_95708831_95708969_+"; exonnum "4"; txlen "1028";
11	ENSEMBL114_rn	exon	95708831	95708969	0.0358455268338765	+	.	gene_id "ENSRNOG00000070046"; transcript_id "ENSRNOG00000070046_tx_11"; exon_id "11_95708831_95708969_+"; exonnum "4"; txlen "983";
11	ENSEMBL114_rn	exon	95708831	95708969	0.345517959036228	+	.	gene_id "ENSRNOG00000070046"; transcript_id "ENSRNOG00000070046_tx_3"; exon_id "11_95708831_95708969_+"; exonnum "14"; txlen "1941";
11	ENSEMBL114_rn	exon	95708831	95708969	0.285873773613007	+	.	gene_id "ENSRNOG00000070046"; transcript_id "ENSRNOG00000070046_tx_4"; exon_id "11_95708831_95708969_+"; exonnum "5"; txlen "1127";
11	ENSEMBL114_rn	exon	95708831	95708969	0.151333490450128	+	.	gene_id "ENSRNOG00000070046"; transcript_id "ENSRNOG00000070046_tx_5"; exon_id "11_95708831_95708969_+"; exonnum "13"; txlen "1772";
11	ENSEMBL114_rn	exon	95708831	95708969	0.0735776603432202	+	.	gene_id "ENSRNOG00000070046"; transcript_id "ENSRNOG00000070046_tx_7"; exon_id "11_95708831_95708969_+"; exonnum "5"; txlen "1082";
11	ensembl	exon	95709050	95709133	0	+	.	gene_id "ENSRNOG00000070046"; gene_version "2"; transcript_id "ENSRNOT00000111618"; transcript_version "2"; exon_number "16"; gene_name "Cdc45"; gene_source "ensembl"; gene_biotype "protein_coding"; transcript_name "Cdc45-202"; transcript_source "ensembl"; transcript_biotype "protein_coding"; exon_id "ENSRNOE00000491064"; exon_version "1";
11	ensembl	CDS	95709050	95709133	0	+	0	gene_id "ENSRNOG00000070046"; gene_version "2"; transcript_id "ENSRNOT00000111618"; transcript_version "2"; exon_number "16"; gene_name "Cdc45"; gene_source "ensembl"; gene_biotype "protein_coding"; transcript_name "Cdc45-202"; transcript_source "ensembl"; transcript_biotype "protein_coding"; protein_id "ENSRNOP00000093233"; protein_version "2";
11	ensembl	exon	95709050	95709133	0	+	.	gene_id "ENSRNOG00000070046"; gene_version "2"; transcript_id "ENSRNOT00000106544"; transcript_version "2"; exon_number "15"; gene_name "Cdc45"; gene_source "ensembl"; gene_biotype "protein_coding"; transcript_name "Cdc45-201"; transcript_source "ensembl"; transcript_biotype "protein_coding"; exon_id "ENSRNOE00000491064"; exon_version "1"; tag "Ensembl_canonical";
11	ensembl	CDS	95709050	95709133	0	+	0	gene_id "ENSRNOG00000070046"; gene_version "2"; transcript_id "ENSRNOT00000106544"; transcript_version "2"; exon_number "15"; gene_name "Cdc45"; gene_source "ensembl"; gene_biotype "protein_coding"; transcript_name "Cdc45-201"; transcript_source "ensembl"; transcript_biotype "protein_coding"; protein_id "ENSRNOP00000092824"; protein_version "2"; tag "Ensembl_canonical";
11	ensembl	exon	95709050	95709133	0	+	.	gene_id "ENSRNOG00000070046"; gene_version "2"; transcript_id "ENSRNOT00000113191"; transcript_version "2"; exon_number "15"; gene_name "Cdc45"; gene_source "ensembl"; gene_biotype "protein_coding"; transcript_name "Cdc45-203"; transcript_source "ensembl"; transcript_biotype "protein_coding"; exon_id "ENSRNOE00000491064"; exon_version "1";
11	ensembl	CDS	95709050	95709133	0	+	0	gene_id "ENSRNOG00000070046"; gene_version "2"; transcript_id "ENSRNOT00000113191"; transcript_version "2"; exon_number "15"; gene_name "Cdc45"; gene_source "ensembl"; gene_biotype "protein_coding"; transcript_name "Cdc45-203"; transcript_source "ensembl"; transcript_biotype "protein_coding"; protein_id "ENSRNOP00000095248"; protein_version "1";
11	ENSEMBL114_rn	exon	95709050	95709133	0.0443913533579504	+	.	gene_id "ENSRNOG00000070046"; transcript_id "ENSRNOG00000070046_tx_10"; exon_id "11_95709050_95709133_+"; exonnum "5"; txlen "1028";
11	ENSEMBL114_rn	exon	95709050	95709133	0.0358455268338765	+	.	gene_id "ENSRNOG00000070046"; transcript_id "ENSRNOG00000070046_tx_11"; exon_id "11_95709050_95709133_+"; exonnum "5"; txlen "983";
11	ENSEMBL114_rn	exon	95709050	95709133	0.345517959036228	+	.	gene_id "ENSRNOG00000070046"; transcript_id "ENSRNOG00000070046_tx_3"; exon_id "11_95709050_95709133_+"; exonnum "15"; txlen "1941";
11	ENSEMBL114_rn	exon	95709050	95709133	0.285873773613007	+	.	gene_id "ENSRNOG00000070046"; transcript_id "ENSRNOG00000070046_tx_4"; exon_id "11_95709050_95709133_+"; exonnum "6"; txlen "1127";
11	ENSEMBL114_rn	exon	95709050	95709133	0.151333490450128	+	.	gene_id "ENSRNOG00000070046"; transcript_id "ENSRNOG00000070046_tx_5"; exon_id "11_95709050_95709133_+"; exonnum "14"; txlen "1772";
11	ENSEMBL114_rn	exon	95709050	95709133	0.0735776603432202	+	.	gene_id "ENSRNOG00000070046"; transcript_id "ENSRNOG00000070046_tx_7"; exon_id "11_95709050_95709133_+"; exonnum "6"; txlen "1082";
11	ensembl	exon	95710755	95710873	0	+	.	gene_id "ENSRNOG00000070046"; gene_version "2"; transcript_id "ENSRNOT00000106544"; transcript_version "2"; exon_number "16"; gene_name "Cdc45"; gene_source "ensembl"; gene_biotype "protein_coding"; transcript_name "Cdc45-201"; transcript_source "ensembl"; transcript_biotype "protein_coding"; exon_id "ENSRNOE00000486752"; exon_version "1"; tag "Ensembl_canonical";
11	ensembl	CDS	95710755	95710873	0	+	0	gene_id "ENSRNOG00000070046"; gene_version "2"; transcript_id "ENSRNOT00000106544"; transcript_version "2"; exon_number "16"; gene_name "Cdc45"; gene_source "ensembl"; gene_biotype "protein_coding"; transcript_name "Cdc45-201"; transcript_source "ensembl"; transcript_biotype "protein_coding"; protein_id "ENSRNOP00000092824"; protein_version "2"; tag "Ensembl_canonical";
11	ensembl	exon	95710755	95710873	0	+	.	gene_id "ENSRNOG00000070046"; gene_version "2"; transcript_id "ENSRNOT00000113191"; transcript_version "2"; exon_number "16"; gene_name "Cdc45"; gene_source "ensembl"; gene_biotype "protein_coding"; transcript_name "Cdc45-203"; transcript_source "ensembl"; transcript_biotype "protein_coding"; exon_id "ENSRNOE00000486752"; exon_version "1";
11	ensembl	CDS	95710755	95710873	0	+	0	gene_id "ENSRNOG00000070046"; gene_version "2"; transcript_id "ENSRNOT00000113191"; transcript_version "2"; exon_number "16"; gene_name "Cdc45"; gene_source "ensembl"; gene_biotype "protein_coding"; transcript_name "Cdc45-203"; transcript_source "ensembl"; transcript_biotype "protein_coding"; protein_id "ENSRNOP00000095248"; protein_version "1";
11	ENSEMBL114_rn	exon	95710755	95710873	0.0443913533579504	+	.	gene_id "ENSRNOG00000070046"; transcript_id "ENSRNOG00000070046_tx_10"; exon_id "11_95710755_95710873_+"; exonnum "6"; txlen "1028";
11	ENSEMBL114_rn	exon	95710755	95710873	0.0358455268338765	+	.	gene_id "ENSRNOG00000070046"; transcript_id "ENSRNOG00000070046_tx_11"; exon_id "11_95710755_95710873_+"; exonnum "6"; txlen "983";
11	ENSEMBL114_rn	exon	95710755	95710873	0.345517959036228	+	.	gene_id "ENSRNOG00000070046"; transcript_id "ENSRNOG00000070046_tx_3"; exon_id "11_95710755_95710873_+"; exonnum "16"; txlen "1941";
11	ENSEMBL114_rn	exon	95710755	95710873	0.285873773613007	+	.	gene_id "ENSRNOG00000070046"; transcript_id "ENSRNOG00000070046_tx_4"; exon_id "11_95710755_95710873_+"; exonnum "7"; txlen "1127";
11	ENSEMBL114_rn	exon	95710755	95710873	0.151333490450128	+	.	gene_id "ENSRNOG00000070046"; transcript_id "ENSRNOG00000070046_tx_5"; exon_id "11_95710755_95710873_+"; exonnum "15"; txlen "1772";
11	ENSEMBL114_rn	exon	95710755	95710873	0.0735776603432202	+	.	gene_id "ENSRNOG00000070046"; transcript_id "ENSRNOG00000070046_tx_7"; exon_id "11_95710755_95710873_+"; exonnum "7"; txlen "1082";
11	ensembl	CDS	95710755	95710874	0	+	0	gene_id "ENSRNOG00000070046"; gene_version "2"; transcript_id "ENSRNOT00000111618"; transcript_version "2"; exon_number "17"; gene_name "Cdc45"; gene_source "ensembl"; gene_biotype "protein_coding"; transcript_name "Cdc45-202"; transcript_source "ensembl"; transcript_biotype "protein_coding"; protein_id "ENSRNOP00000093233"; protein_version "2";
11	ensembl	exon	95710755	95711323	0	+	.	gene_id "ENSRNOG00000070046"; gene_version "2"; transcript_id "ENSRNOT00000111618"; transcript_version "2"; exon_number "17"; gene_name "Cdc45"; gene_source "ensembl"; gene_biotype "protein_coding"; transcript_name "Cdc45-202"; transcript_source "ensembl"; transcript_biotype "protein_coding"; exon_id "ENSRNOE00000777457"; exon_version "1";
11	ensembl	stop_codon	95710875	95710877	0	+	0	gene_id "ENSRNOG00000070046"; gene_version "2"; transcript_id "ENSRNOT00000111618"; transcript_version "2"; exon_number "17"; gene_name "Cdc45"; gene_source "ensembl"; gene_biotype "protein_coding"; transcript_name "Cdc45-202"; transcript_source "ensembl"; transcript_biotype "protein_coding";
11	ensembl	three_prime_utr	95710878	95711323	0	+	.	gene_id "ENSRNOG00000070046"; gene_version "2"; transcript_id "ENSRNOT00000111618"; transcript_version "2"; gene_name "Cdc45"; gene_source "ensembl"; gene_biotype "protein_coding"; transcript_name "Cdc45-202"; transcript_source "ensembl"; transcript_biotype "protein_coding";
11	ensembl	exon	95711048	95711124	0	+	.	gene_id "ENSRNOG00000070046"; gene_version "2"; transcript_id "ENSRNOT00000106544"; transcript_version "2"; exon_number "17"; gene_name "Cdc45"; gene_source "ensembl"; gene_biotype "protein_coding"; transcript_name "Cdc45-201"; transcript_source "ensembl"; transcript_biotype "protein_coding"; exon_id "ENSRNOE00000508471"; exon_version "1"; tag "Ensembl_canonical";
11	ensembl	CDS	95711048	95711124	0	+	1	gene_id "ENSRNOG00000070046"; gene_version "2"; transcript_id "ENSRNOT00000106544"; transcript_version "2"; exon_number "17"; gene_name "Cdc45"; gene_source "ensembl"; gene_biotype "protein_coding"; transcript_name "Cdc45-201"; transcript_source "ensembl"; transcript_biotype "protein_coding"; protein_id "ENSRNOP00000092824"; protein_version "2"; tag "Ensembl_canonical";
11	ensembl	exon	95711048	95711124	0	+	.	gene_id "ENSRNOG00000070046"; gene_version "2"; transcript_id "ENSRNOT00000113191"; transcript_version "2"; exon_number "17"; gene_name "Cdc45"; gene_source "ensembl"; gene_biotype "protein_coding"; transcript_name "Cdc45-203"; transcript_source "ensembl"; transcript_biotype "protein_coding"; exon_id "ENSRNOE00000508471"; exon_version "1";
11	ensembl	CDS	95711048	95711124	0	+	1	gene_id "ENSRNOG00000070046"; gene_version "2"; transcript_id "ENSRNOT00000113191"; transcript_version "2"; exon_number "17"; gene_name "Cdc45"; gene_source "ensembl"; gene_biotype "protein_coding"; transcript_name "Cdc45-203"; transcript_source "ensembl"; transcript_biotype "protein_coding"; protein_id "ENSRNOP00000095248"; protein_version "1";
11	ENSEMBL114_rn	exon	95711048	95711124	0.0443913533579504	+	.	gene_id "ENSRNOG00000070046"; transcript_id "ENSRNOG00000070046_tx_10"; exon_id "11_95711048_95711124_+"; exonnum "7"; txlen "1028";
11	ENSEMBL114_rn	exon	95711048	95711124	0.0358455268338765	+	.	gene_id "ENSRNOG00000070046"; transcript_id "ENSRNOG00000070046_tx_11"; exon_id "11_95711048_95711124_+"; exonnum "7"; txlen "983";
11	ENSEMBL114_rn	exon	95711048	95711124	0.345517959036228	+	.	gene_id "ENSRNOG00000070046"; transcript_id "ENSRNOG00000070046_tx_3"; exon_id "11_95711048_95711124_+"; exonnum "17"; txlen "1941";
11	ENSEMBL114_rn	exon	95711048	95711124	0.285873773613007	+	.	gene_id "ENSRNOG00000070046"; transcript_id "ENSRNOG00000070046_tx_4"; exon_id "11_95711048_95711124_+"; exonnum "8"; txlen "1127";
11	ENSEMBL114_rn	exon	95711048	95711124	0.151333490450128	+	.	gene_id "ENSRNOG00000070046"; transcript_id "ENSRNOG00000070046_tx_5"; exon_id "11_95711048_95711124_+"; exonnum "16"; txlen "1772";
11	ENSEMBL114_rn	exon	95711048	95711124	0.0735776603432202	+	.	gene_id "ENSRNOG00000070046"; transcript_id "ENSRNOG00000070046_tx_7"; exon_id "11_95711048_95711124_+"; exonnum "8"; txlen "1082";
11	sraer114_es	exon	95712928	95713271	0.372694384974813	+	.	gene_id "ENSRNOG00000070046"; transcript_id "ENSRNOG00000070046_tx_2"; exon_id "11_95712928_95713271_+"; exonnum "1"; txlen "538";
11	ensembl	CDS	95713566	95713627	0	+	2	gene_id "ENSRNOG00000070046"; gene_version "2"; transcript_id "ENSRNOT00000106544"; transcript_version "2"; exon_number "18"; gene_name "Cdc45"; gene_source "ensembl"; gene_biotype "protein_coding"; transcript_name "Cdc45-201"; transcript_source "ensembl"; transcript_biotype "protein_coding"; protein_id "ENSRNOP00000092824"; protein_version "2"; tag "Ensembl_canonical";
11	ensembl	CDS	95713566	95713627	0	+	2	gene_id "ENSRNOG00000070046"; gene_version "2"; transcript_id "ENSRNOT00000113191"; transcript_version "2"; exon_number "18"; gene_name "Cdc45"; gene_source "ensembl"; gene_biotype "protein_coding"; transcript_name "Cdc45-203"; transcript_source "ensembl"; transcript_biotype "protein_coding"; protein_id "ENSRNOP00000095248"; protein_version "1";
11	ensembl	exon	95713566	95713632	0	+	.	gene_id "ENSRNOG00000070046"; gene_version "2"; transcript_id "ENSRNOT00000106544"; transcript_version "2"; exon_number "18"; gene_name "Cdc45"; gene_source "ensembl"; gene_biotype "protein_coding"; transcript_name "Cdc45-201"; transcript_source "ensembl"; transcript_biotype "protein_coding"; exon_id "ENSRNOE00000466123"; exon_version "1"; tag "Ensembl_canonical";
11	ensembl	exon	95713566	95713632	0	+	.	gene_id "ENSRNOG00000070046"; gene_version "2"; transcript_id "ENSRNOT00000113191"; transcript_version "2"; exon_number "18"; gene_name "Cdc45"; gene_source "ensembl"; gene_biotype "protein_coding"; transcript_name "Cdc45-203"; transcript_source "ensembl"; transcript_biotype "protein_coding"; exon_id "ENSRNOE00000466123"; exon_version "1";
11	ENSEMBL114_rn	exon	95713566	95713632	0.0443913533579504	+	.	gene_id "ENSRNOG00000070046"; transcript_id "ENSRNOG00000070046_tx_10"; exon_id "11_95713566_95713632_+"; exonnum "8"; txlen "1028";
11	ENSEMBL114_rn	exon	95713566	95713632	0.0358455268338765	+	.	gene_id "ENSRNOG00000070046"; transcript_id "ENSRNOG00000070046_tx_11"; exon_id "11_95713566_95713632_+"; exonnum "8"; txlen "983";
11	ENSEMBL114_rn	exon	95713566	95713632	0.372694384974813	+	.	gene_id "ENSRNOG00000070046"; transcript_id "ENSRNOG00000070046_tx_2"; exon_id "11_95713566_95713632_+"; exonnum "2"; txlen "538";
11	ENSEMBL114_rn	exon	95713566	95713632	0.345517959036228	+	.	gene_id "ENSRNOG00000070046"; transcript_id "ENSRNOG00000070046_tx_3"; exon_id "11_95713566_95713632_+"; exonnum "18"; txlen "1941";
11	ENSEMBL114_rn	exon	95713566	95713632	0.285873773613007	+	.	gene_id "ENSRNOG00000070046"; transcript_id "ENSRNOG00000070046_tx_4"; exon_id "11_95713566_95713632_+"; exonnum "9"; txlen "1127";
11	ENSEMBL114_rn	exon	95713566	95713632	0.151333490450128	+	.	gene_id "ENSRNOG00000070046"; transcript_id "ENSRNOG00000070046_tx_5"; exon_id "11_95713566_95713632_+"; exonnum "17"; txlen "1772";
11	ENSEMBL114_rn	exon	95713566	95713632	0.0735776603432202	+	.	gene_id "ENSRNOG00000070046"; transcript_id "ENSRNOG00000070046_tx_7"; exon_id "11_95713566_95713632_+"; exonnum "9"; txlen "1082";
11	ensembl	stop_codon	95713628	95713630	0	+	0	gene_id "ENSRNOG00000070046"; gene_version "2"; transcript_id "ENSRNOT00000106544"; transcript_version "2"; exon_number "18"; gene_name "Cdc45"; gene_source "ensembl"; gene_biotype "protein_coding"; transcript_name "Cdc45-201"; transcript_source "ensembl"; transcript_biotype "protein_coding"; tag "Ensembl_canonical";
11	ensembl	stop_codon	95713628	95713630	0	+	0	gene_id "ENSRNOG00000070046"; gene_version "2"; transcript_id "ENSRNOT00000113191"; transcript_version "2"; exon_number "18"; gene_name "Cdc45"; gene_source "ensembl"; gene_biotype "protein_coding"; transcript_name "Cdc45-203"; transcript_source "ensembl"; transcript_biotype "protein_coding";
11	ensembl	three_prime_utr	95713631	95713632	0	+	.	gene_id "ENSRNOG00000070046"; gene_version "2"; transcript_id "ENSRNOT00000106544"; transcript_version "2"; gene_name "Cdc45"; gene_source "ensembl"; gene_biotype "protein_coding"; transcript_name "Cdc45-201"; transcript_source "ensembl"; transcript_biotype "protein_coding"; tag "Ensembl_canonical";
11	ensembl	three_prime_utr	95713631	95713632	0	+	.	gene_id "ENSRNOG00000070046"; gene_version "2"; transcript_id "ENSRNOT00000113191"; transcript_version "2"; gene_name "Cdc45"; gene_source "ensembl"; gene_biotype "protein_coding"; transcript_name "Cdc45-203"; transcript_source "ensembl"; transcript_biotype "protein_coding";
11	sraer114_ss	exon	95714758	95714839	0.0358455268338765	+	.	gene_id "ENSRNOG00000070046"; transcript_id "ENSRNOG00000070046_tx_11"; exon_id "11_95714758_95714839_+"; exonnum "9"; txlen "983";
11	sraer114_ss	exon	95714758	95714839	0.345517959036228	+	.	gene_id "ENSRNOG00000070046"; transcript_id "ENSRNOG00000070046_tx_3"; exon_id "11_95714758_95714839_+"; exonnum "19"; txlen "1941";
11	sraer114_ss	exon	95714758	95714839	0.0735776603432202	+	.	gene_id "ENSRNOG00000070046"; transcript_id "ENSRNOG00000070046_tx_7"; exon_id "11_95714758_95714839_+"; exonnum "10"; txlen "1082";
11	ensembl	exon	95714855	95714981	0	+	.	gene_id "ENSRNOG00000070046"; gene_version "2"; transcript_id "ENSRNOT00000106544"; transcript_version "2"; exon_number "19"; gene_name "Cdc45"; gene_source "ensembl"; gene_biotype "protein_coding"; transcript_name "Cdc45-201"; transcript_source "ensembl"; transcript_biotype "protein_coding"; exon_id "ENSRNOE00000606256"; exon_version "2"; tag "Ensembl_canonical";
11	ensembl	three_prime_utr	95714855	95714981	0	+	.	gene_id "ENSRNOG00000070046"; gene_version "2"; transcript_id "ENSRNOT00000106544"; transcript_version "2"; gene_name "Cdc45"; gene_source "ensembl"; gene_biotype "protein_coding"; transcript_name "Cdc45-201"; transcript_source "ensembl"; transcript_biotype "protein_coding"; tag "Ensembl_canonical";
11	ensembl	exon	95714855	95714981	0	+	.	gene_id "ENSRNOG00000070046"; gene_version "2"; transcript_id "ENSRNOT00000113191"; transcript_version "2"; exon_number "19"; gene_name "Cdc45"; gene_source "ensembl"; gene_biotype "protein_coding"; transcript_name "Cdc45-203"; transcript_source "ensembl"; transcript_biotype "protein_coding"; exon_id "ENSRNOE00000606256"; exon_version "2";
11	ensembl	three_prime_utr	95714855	95714981	0	+	.	gene_id "ENSRNOG00000070046"; gene_version "2"; transcript_id "ENSRNOT00000113191"; transcript_version "2"; gene_name "Cdc45"; gene_source "ensembl"; gene_biotype "protein_coding"; transcript_name "Cdc45-203"; transcript_source "ensembl"; transcript_biotype "protein_coding";
11	ENSEMBL114_rn	exon	95714855	95714981	0.0443913533579504	+	.	gene_id "ENSRNOG00000070046"; transcript_id "ENSRNOG00000070046_tx_10"; exon_id "11_95714855_95714981_+"; exonnum "9"; txlen "1028";
11	ENSEMBL114_rn	exon	95714855	95714981	0.372694384974813	+	.	gene_id "ENSRNOG00000070046"; transcript_id "ENSRNOG00000070046_tx_2"; exon_id "11_95714855_95714981_+"; exonnum "3"; txlen "538";
11	ENSEMBL114_rn	exon	95714855	95714981	0.285873773613007	+	.	gene_id "ENSRNOG00000070046"; transcript_id "ENSRNOG00000070046_tx_4"; exon_id "11_95714855_95714981_+"; exonnum "10"; txlen "1127";
11	ENSEMBL114_rn	exon	95714855	95714981	0.151333490450128	+	.	gene_id "ENSRNOG00000070046"; transcript_id "ENSRNOG00000070046_tx_5"; exon_id "11_95714855_95714981_+"; exonnum "18"; txlen "1772";
11	ensembl	five_prime_utr	95782512	95782816	0	+	.	gene_id "ENSRNOG00000001893"; gene_version "8"; transcript_id "ENSRNOT00000002599"; transcript_version "8"; gene_name "Ppp2cal1"; gene_source "ensembl"; gene_biotype "protein_coding"; transcript_name "Ppp2cal1-201"; transcript_source "ensembl"; transcript_biotype "protein_coding"; tag "Ensembl_canonical";
11	ensembl	gene	95782512	95784635	0	+	.	gene_id "ENSRNOG00000001893"; gene_version "8"; gene_name "Ppp2cal1"; gene_source "ensembl"; gene_biotype "protein_coding";
11	ensembl	transcript	95782512	95784635	0	+	.	gene_id "ENSRNOG00000001893"; gene_version "8"; transcript_id "ENSRNOT00000002599"; transcript_version "8"; gene_name "Ppp2cal1"; gene_source "ensembl"; gene_biotype "protein_coding"; transcript_name "Ppp2cal1-201"; transcript_source "ensembl"; transcript_biotype "protein_coding"; tag "Ensembl_canonical";
11	ensembl	exon	95782512	95784635	0	+	.	gene_id "ENSRNOG00000001893"; gene_version "8"; transcript_id "ENSRNOT00000002599"; transcript_version "8"; exon_number "1"; gene_name "Ppp2cal1"; gene_source "ensembl"; gene_biotype "protein_coding"; transcript_name "Ppp2cal1-201"; transcript_source "ensembl"; transcript_biotype "protein_coding"; exon_id "ENSRNOE00000018283"; exon_version "8"; tag "Ensembl_canonical";
11	ensembl	start_codon	95782817	95782819	0	+	0	gene_id "ENSRNOG00000001893"; gene_version "8"; transcript_id "ENSRNOT00000002599"; transcript_version "8"; exon_number "1"; gene_name "Ppp2cal1"; gene_source "ensembl"; gene_biotype "protein_coding"; transcript_name "Ppp2cal1-201"; transcript_source "ensembl"; transcript_biotype "protein_coding"; tag "Ensembl_canonical";
11	ensembl	CDS	95782817	95783743	0	+	0	gene_id "ENSRNOG00000001893"; gene_version "8"; transcript_id "ENSRNOT00000002599"; transcript_version "8"; exon_number "1"; gene_name "Ppp2cal1"; gene_source "ensembl"; gene_biotype "protein_coding"; transcript_name "Ppp2cal1-201"; transcript_source "ensembl"; transcript_biotype "protein_coding"; protein_id "ENSRNOP00000070579"; protein_version "1"; tag "Ensembl_canonical";
11	ensembl	stop_codon	95783744	95783746	0	+	0	gene_id "ENSRNOG00000001893"; gene_version "8"; transcript_id "ENSRNOT00000002599"; transcript_version "8"; exon_number "1"; gene_name "Ppp2cal1"; gene_source "ensembl"; gene_biotype "protein_coding"; transcript_name "Ppp2cal1-201"; transcript_source "ensembl"; transcript_biotype "protein_coding"; tag "Ensembl_canonical";
11	ensembl	three_prime_utr	95783747	95784635	0	+	.	gene_id "ENSRNOG00000001893"; gene_version "8"; transcript_id "ENSRNOT00000002599"; transcript_version "8"; gene_name "Ppp2cal1"; gene_source "ensembl"; gene_biotype "protein_coding"; transcript_name "Ppp2cal1-201"; transcript_source "ensembl"; transcript_biotype "protein_coding"; tag "Ensembl_canonical";
11	ensembl	exon	95787875	95788343	0	+	.	gene_id "ENSRNOG00000091053"; gene_version "1"; transcript_id "ENSRNOT00000153269"; transcript_version "1"; exon_number "1"; gene_source "ensembl"; gene_biotype "lncRNA"; transcript_source "ensembl"; transcript_biotype "lncRNA"; exon_id "ENSRNOE00000683350"; exon_version "1"; tag "Ensembl_canonical";
11	ensembl	transcript	95787875	95809409	0	+	.	gene_id "ENSRNOG00000091053"; gene_version "1"; transcript_id "ENSRNOT00000153269"; transcript_version "1"; gene_source "ensembl"; gene_biotype "lncRNA"; transcript_source "ensembl"; transcript_biotype "lncRNA"; tag "Ensembl_canonical";
11	ensembl	gene	95787875	95813805	0	+	.	gene_id "ENSRNOG00000091053"; gene_version "1"; gene_source "ensembl"; gene_biotype "lncRNA";
11	ensembl	exon	95790362	95790637	0	+	.	gene_id "ENSRNOG00000091053"; gene_version "1"; transcript_id "ENSRNOT00000153269"; transcript_version "1"; exon_number "2"; gene_source "ensembl"; gene_biotype "lncRNA"; transcript_source "ensembl"; transcript_biotype "lncRNA"; exon_id "ENSRNOE00000673049"; exon_version "1"; tag "Ensembl_canonical";
11	ensembl	exon	95792855	95792939	0	+	.	gene_id "ENSRNOG00000091053"; gene_version "1"; transcript_id "ENSRNOT00000153269"; transcript_version "1"; exon_number "3"; gene_source "ensembl"; gene_biotype "lncRNA"; transcript_source "ensembl"; transcript_biotype "lncRNA"; exon_id "ENSRNOE00000695249"; exon_version "1"; tag "Ensembl_canonical";
11	ensembl	exon	95808487	95809080	0	+	.	gene_id "ENSRNOG00000091053"; gene_version "1"; transcript_id "ENSRNOT00000140084"; transcript_version "1"; exon_number "1"; gene_source "ensembl"; gene_biotype "lncRNA"; transcript_source "ensembl"; transcript_biotype "lncRNA"; exon_id "ENSRNOE00000753236"; exon_version "1";
11	ensembl	exon	95808487	95809080	0	+	.	gene_id "ENSRNOG00000091053"; gene_version "1"; transcript_id "ENSRNOT00000168254"; transcript_version "1"; exon_number "1"; gene_source "ensembl"; gene_biotype "lncRNA"; transcript_source "ensembl"; transcript_biotype "lncRNA"; exon_id "ENSRNOE00000753236"; exon_version "1";
11	ensembl	transcript	95808487	95813805	0	+	.	gene_id "ENSRNOG00000091053"; gene_version "1"; transcript_id "ENSRNOT00000140084"; transcript_version "1"; gene_source "ensembl"; gene_biotype "lncRNA"; transcript_source "ensembl"; transcript_biotype "lncRNA";
11	ensembl	transcript	95808487	95813805	0	+	.	gene_id "ENSRNOG00000091053"; gene_version "1"; transcript_id "ENSRNOT00000168254"; transcript_version "1"; gene_source "ensembl"; gene_biotype "lncRNA"; transcript_source "ensembl"; transcript_biotype "lncRNA";
11	ensembl	exon	95808590	95809409	0	+	.	gene_id "ENSRNOG00000091053"; gene_version "1"; transcript_id "ENSRNOT00000153269"; transcript_version "1"; exon_number "4"; gene_source "ensembl"; gene_biotype "lncRNA"; transcript_source "ensembl"; transcript_biotype "lncRNA"; exon_id "ENSRNOE00000764372"; exon_version "1"; tag "Ensembl_canonical";
11	ensembl	exon	95808594	95809080	0	+	.	gene_id "ENSRNOG00000091053"; gene_version "1"; transcript_id "ENSRNOT00000134720"; transcript_version "1"; exon_number "1"; gene_source "ensembl"; gene_biotype "lncRNA"; transcript_source "ensembl"; transcript_biotype "lncRNA"; exon_id "ENSRNOE00000793377"; exon_version "1";
11	ensembl	transcript	95808594	95811154	0	+	.	gene_id "ENSRNOG00000091053"; gene_version "1"; transcript_id "ENSRNOT00000134720"; transcript_version "1"; gene_source "ensembl"; gene_biotype "lncRNA"; transcript_source "ensembl"; transcript_biotype "lncRNA";
11	ensembl	exon	95809251	95809322	0	+	.	gene_id "ENSRNOG00000091053"; gene_version "1"; transcript_id "ENSRNOT00000134720"; transcript_version "1"; exon_number "2"; gene_source "ensembl"; gene_biotype "lncRNA"; transcript_source "ensembl"; transcript_biotype "lncRNA"; exon_id "ENSRNOE00000696486"; exon_version "1";
11	ensembl	exon	95810797	95810902	0	+	.	gene_id "ENSRNOG00000091053"; gene_version "1"; transcript_id "ENSRNOT00000140084"; transcript_version "1"; exon_number "2"; gene_source "ensembl"; gene_biotype "lncRNA"; transcript_source "ensembl"; transcript_biotype "lncRNA"; exon_id "ENSRNOE00000793290"; exon_version "1";
11	ensembl	exon	95810797	95811154	0	+	.	gene_id "ENSRNOG00000091053"; gene_version "1"; transcript_id "ENSRNOT00000134720"; transcript_version "1"; exon_number "3"; gene_source "ensembl"; gene_biotype "lncRNA"; transcript_source "ensembl"; transcript_biotype "lncRNA"; exon_id "ENSRNOE00000726131"; exon_version "1";
11	ensembl	exon	95812745	95812861	0	+	.	gene_id "ENSRNOG00000091053"; gene_version "1"; transcript_id "ENSRNOT00000140084"; transcript_version "1"; exon_number "3"; gene_source "ensembl"; gene_biotype "lncRNA"; transcript_source "ensembl"; transcript_biotype "lncRNA"; exon_id "ENSRNOE00000798372"; exon_version "1";
11	ensembl	exon	95812745	95812861	0	+	.	gene_id "ENSRNOG00000091053"; gene_version "1"; transcript_id "ENSRNOT00000168254"; transcript_version "1"; exon_number "2"; gene_source "ensembl"; gene_biotype "lncRNA"; transcript_source "ensembl"; transcript_biotype "lncRNA"; exon_id "ENSRNOE00000798372"; exon_version "1";
11	ensembl	exon	95813242	95813805	0	+	.	gene_id "ENSRNOG00000091053"; gene_version "1"; transcript_id "ENSRNOT00000140084"; transcript_version "1"; exon_number "4"; gene_source "ensembl"; gene_biotype "lncRNA"; transcript_source "ensembl"; transcript_biotype "lncRNA"; exon_id "ENSRNOE00000785190"; exon_version "1";
11	ensembl	exon	95813242	95813805	0	+	.	gene_id "ENSRNOG00000091053"; gene_version "1"; transcript_id "ENSRNOT00000168254"; transcript_version "1"; exon_number "3"; gene_source "ensembl"; gene_biotype "lncRNA"; transcript_source "ensembl"; transcript_biotype "lncRNA"; exon_id "ENSRNOE00000785190"; exon_version "1";
11	sraer114_es	exon	95859504	95859806	0.0181017504923548	+	.	gene_id "sraer114_gene_25154"; transcript_id "sraer114_gene_25154_tx_1"; exon_id "11_95859504_95859806_+"; exonnum "1"; txlen "748";
11	sraer114_es	exon	95859504	95859806	0.0161448044931813	+	.	gene_id "sraer114_gene_25154"; transcript_id "sraer114_gene_25154_tx_2"; exon_id "11_95859504_95859806_+"; exonnum "1"; txlen "752";
11	sraer114_mid	exon	95864903	95865030	0.0161448044931813	+	.	gene_id "sraer114_gene_25154"; transcript_id "sraer114_gene_25154_tx_2"; exon_id "11_95864903_95865030_+"; exonnum "2"; txlen "752";
11	sraer114_mid	exon	95864907	95865030	0.0181017504923548	+	.	gene_id "sraer114_gene_25154"; transcript_id "sraer114_gene_25154_tx_1"; exon_id "11_95864907_95865030_+"; exonnum "2"; txlen "748";
11	sraer114_ss	exon	95865283	95865603	0.0181017504923548	+	.	gene_id "sraer114_gene_25154"; transcript_id "sraer114_gene_25154_tx_1"; exon_id "11_95865283_95865603_+"; exonnum "3"; txlen "748";
11	sraer114_ss	exon	95865283	95865603	0.0161448044931813	+	.	gene_id "sraer114_gene_25154"; transcript_id "sraer114_gene_25154_tx_2"; exon_id "11_95865283_95865603_+"; exonnum "3"; txlen "752";
11	ensembl	five_prime_utr	95873864	95874062	0	+	.	gene_id "ENSRNOG00000029912"; gene_version "8"; transcript_id "ENSRNOT00000051680"; transcript_version "8"; gene_name "Septin5"; gene_source "ensembl"; gene_biotype "protein_coding"; transcript_name "Septin5-203"; transcript_source "ensembl"; transcript_biotype "protein_coding"; tag "Ensembl_canonical";
11	ensembl	exon	95873864	95874408	0	+	.	gene_id "ENSRNOG00000029912"; gene_version "8"; transcript_id "ENSRNOT00000051680"; transcript_version "8"; exon_number "1"; gene_name "Septin5"; gene_source "ensembl"; gene_biotype "protein_coding"; transcript_name "Septin5-203"; transcript_source "ensembl"; transcript_biotype "protein_coding"; exon_id "ENSRNOE00000583610"; exon_version "2"; tag "Ensembl_canonical";
11	ensembl	transcript	95873864	95882397	0	+	.	gene_id "ENSRNOG00000029912"; gene_version "8"; transcript_id "ENSRNOT00000051680"; transcript_version "8"; gene_name "Septin5"; gene_source "ensembl"; gene_biotype "protein_coding"; transcript_name "Septin5-203"; transcript_source "ensembl"; transcript_biotype "protein_coding"; tag "Ensembl_canonical";
11	ensembl	gene	95873864	95883737	0	+	.	gene_id "ENSRNOG00000029912"; gene_version "8"; gene_name "Septin5"; gene_source "ensembl"; gene_biotype "protein_coding";
11	ensembl	start_codon	95874063	95874065	0	+	0	gene_id "ENSRNOG00000029912"; gene_version "8"; transcript_id "ENSRNOT00000051680"; transcript_version "8"; exon_number "1"; gene_name "Septin5"; gene_source "ensembl"; gene_biotype "protein_coding"; transcript_name "Septin5-203"; transcript_source "ensembl"; transcript_biotype "protein_coding"; tag "Ensembl_canonical";
11	ensembl	CDS	95874063	95874408	0	+	0	gene_id "ENSRNOG00000029912"; gene_version "8"; transcript_id "ENSRNOT00000051680"; transcript_version "8"; exon_number "1"; gene_name "Septin5"; gene_source "ensembl"; gene_biotype "protein_coding"; transcript_name "Septin5-203"; transcript_source "ensembl"; transcript_biotype "protein_coding"; protein_id "ENSRNOP00000042895"; protein_version "6"; tag "Ensembl_canonical";
11	ensembl	exon	95874090	95874218	0	+	.	gene_id "ENSRNOG00000029912"; gene_version "8"; transcript_id "ENSRNOT00000154250"; transcript_version "1"; exon_number "1"; gene_name "Septin5"; gene_source "ensembl"; gene_biotype "protein_coding"; transcript_name "Septin5-204"; transcript_source "ensembl"; transcript_biotype "protein_coding"; exon_id "ENSRNOE00000787978"; exon_version "1";
11	ensembl	five_prime_utr	95874090	95874218	0	+	.	gene_id "ENSRNOG00000029912"; gene_version "8"; transcript_id "ENSRNOT00000154250"; transcript_version "1"; gene_name "Septin5"; gene_source "ensembl"; gene_biotype "protein_coding"; transcript_name "Septin5-204"; transcript_source "ensembl"; transcript_biotype "protein_coding";
11	ensembl	transcript	95874090	95882397	0	+	.	gene_id "ENSRNOG00000029912"; gene_version "8"; transcript_id "ENSRNOT00000154250"; transcript_version "1"; gene_name "Septin5"; gene_source "ensembl"; gene_biotype "protein_coding"; transcript_name "Septin5-204"; transcript_source "ensembl"; transcript_biotype "protein_coding";
11	ensembl	five_prime_utr	95874330	95874365	0	+	.	gene_id "ENSRNOG00000029912"; gene_version "8"; transcript_id "ENSRNOT00000154250"; transcript_version "1"; gene_name "Septin5"; gene_source "ensembl"; gene_biotype "protein_coding"; transcript_name "Septin5-204"; transcript_source "ensembl"; transcript_biotype "protein_coding";
11	ensembl	exon	95874330	95874408	0	+	.	gene_id "ENSRNOG00000029912"; gene_version "8"; transcript_id "ENSRNOT00000154250"; transcript_version "1"; exon_number "2"; gene_name "Septin5"; gene_source "ensembl"; gene_biotype "protein_coding"; transcript_name "Septin5-204"; transcript_source "ensembl"; transcript_biotype "protein_coding"; exon_id "ENSRNOE00000794815"; exon_version "1";
11	ensembl	start_codon	95874366	95874368	0	+	0	gene_id "ENSRNOG00000029912"; gene_version "8"; transcript_id "ENSRNOT00000154250"; transcript_version "1"; exon_number "2"; gene_name "Septin5"; gene_source "ensembl"; gene_biotype "protein_coding"; transcript_name "Septin5-204"; transcript_source "ensembl"; transcript_biotype "protein_coding";
11	ensembl	CDS	95874366	95874408	0	+	0	gene_id "ENSRNOG00000029912"; gene_version "8"; transcript_id "ENSRNOT00000154250"; transcript_version "1"; exon_number "2"; gene_name "Septin5"; gene_source "ensembl"; gene_biotype "protein_coding"; transcript_name "Septin5-204"; transcript_source "ensembl"; transcript_biotype "protein_coding"; protein_id "ENSRNOP00000103412"; protein_version "1";
11	sraer114_es	exon	95874510	95874567	10.4714438681261	+	.	gene_id "ENSRNOG00000029912"; transcript_id "ENSRNOG00000029912_tx_3"; exon_id "11_95874510_95874567_+"; exonnum "1"; txlen "1439";
11	ensembl	exon	95874557	95874567	0	+	.	gene_id "ENSRNOG00000029912"; gene_version "8"; transcript_id "ENSRNOT00000154250"; transcript_version "1"; exon_number "3"; gene_name "Septin5"; gene_source "ensembl"; gene_biotype "protein_coding"; transcript_name "Septin5-204"; transcript_source "ensembl"; transcript_biotype "protein_coding"; exon_id "ENSRNOE00000812087"; exon_version "1";
11	ensembl	CDS	95874557	95874567	0	+	2	gene_id "ENSRNOG00000029912"; gene_version "8"; transcript_id "ENSRNOT00000154250"; transcript_version "1"; exon_number "3"; gene_name "Septin5"; gene_source "ensembl"; gene_biotype "protein_coding"; transcript_name "Septin5-204"; transcript_source "ensembl"; transcript_biotype "protein_coding"; protein_id "ENSRNOP00000103412"; protein_version "1";
11	ensembl	exon	95874557	95874567	0	+	.	gene_id "ENSRNOG00000029912"; gene_version "8"; transcript_id "ENSRNOT00000051680"; transcript_version "8"; exon_number "2"; gene_name "Septin5"; gene_source "ensembl"; gene_biotype "protein_coding"; transcript_name "Septin5-203"; transcript_source "ensembl"; transcript_biotype "protein_coding"; exon_id "ENSRNOE00000812087"; exon_version "1"; tag "Ensembl_canonical";
11	ensembl	CDS	95874557	95874567	0	+	2	gene_id "ENSRNOG00000029912"; gene_version "8"; transcript_id "ENSRNOT00000051680"; transcript_version "8"; exon_number "2"; gene_name "Septin5"; gene_source "ensembl"; gene_biotype "protein_coding"; transcript_name "Septin5-203"; transcript_source "ensembl"; transcript_biotype "protein_coding"; protein_id "ENSRNOP00000042895"; protein_version "6"; tag "Ensembl_canonical";
11	ensembl	five_prime_utr	95877944	95878217	0	+	.	gene_id "ENSRNOG00000029912"; gene_version "8"; transcript_id "ENSRNOT00000041168"; transcript_version "7"; gene_name "Septin5"; gene_source "ensembl"; gene_biotype "protein_coding"; transcript_name "Septin5-202"; transcript_source "ensembl"; transcript_biotype "protein_coding";
11	ensembl	exon	95877944	95878298	0	+	.	gene_id "ENSRNOG00000029912"; gene_version "8"; transcript_id "ENSRNOT00000041168"; transcript_version "7"; exon_number "1"; gene_name "Septin5"; gene_source "ensembl"; gene_biotype "protein_coding"; transcript_name "Septin5-202"; transcript_source "ensembl"; transcript_biotype "protein_coding"; exon_id "ENSRNOE00000340601"; exon_version "4";
11	ensembl	transcript	95877944	95883736	0	+	.	gene_id "ENSRNOG00000029912"; gene_version "8"; transcript_id "ENSRNOT00000041168"; transcript_version "7"; gene_name "Septin5"; gene_source "ensembl"; gene_biotype "protein_coding"; transcript_name "Septin5-202"; transcript_source "ensembl"; transcript_biotype "protein_coding";
11	ensembl	five_prime_utr	95877959	95878217	0	+	.	gene_id "ENSRNOG00000029912"; gene_version "8"; transcript_id "ENSRNOT00000040954"; transcript_version "6"; gene_name "Septin5"; gene_source "ensembl"; gene_biotype "protein_coding"; transcript_name "Septin5-201"; transcript_source "ensembl"; transcript_biotype "protein_coding";
11	ensembl	exon	95877959	95878298	0	+	.	gene_id "ENSRNOG00000029912"; gene_version "8"; transcript_id "ENSRNOT00000040954"; transcript_version "6"; exon_number "1"; gene_name "Septin5"; gene_source "ensembl"; gene_biotype "protein_coding"; transcript_name "Septin5-201"; transcript_source "ensembl"; transcript_biotype "protein_coding"; exon_id "ENSRNOE00000778524"; exon_version "1";
11	ensembl	transcript	95877959	95883737	0	+	.	gene_id "ENSRNOG00000029912"; gene_version "8"; transcript_id "ENSRNOT00000040954"; transcript_version "6"; gene_name "Septin5"; gene_source "ensembl"; gene_biotype "protein_coding"; transcript_name "Septin5-201"; transcript_source "ensembl"; transcript_biotype "protein_coding";
11	ensembl	start_codon	95878218	95878220	0	+	0	gene_id "ENSRNOG00000029912"; gene_version "8"; transcript_id "ENSRNOT00000040954"; transcript_version "6"; exon_number "1"; gene_name "Septin5"; gene_source "ensembl"; gene_biotype "protein_coding"; transcript_name "Septin5-201"; transcript_source "ensembl"; transcript_biotype "protein_coding";
11	ensembl	start_codon	95878218	95878220	0	+	0	gene_id "ENSRNOG00000029912"; gene_version "8"; transcript_id "ENSRNOT00000041168"; transcript_version "7"; exon_number "1"; gene_name "Septin5"; gene_source "ensembl"; gene_biotype "protein_coding"; transcript_name "Septin5-202"; transcript_source "ensembl"; transcript_biotype "protein_coding";
11	ensembl	CDS	95878218	95878298	0	+	0	gene_id "ENSRNOG00000029912"; gene_version "8"; transcript_id "ENSRNOT00000040954"; transcript_version "6"; exon_number "1"; gene_name "Septin5"; gene_source "ensembl"; gene_biotype "protein_coding"; transcript_name "Septin5-201"; transcript_source "ensembl"; transcript_biotype "protein_coding"; protein_id "ENSRNOP00000043041"; protein_version "4";
11	ensembl	CDS	95878218	95878298	0	+	0	gene_id "ENSRNOG00000029912"; gene_version "8"; transcript_id "ENSRNOT00000041168"; transcript_version "7"; exon_number "1"; gene_name "Septin5"; gene_source "ensembl"; gene_biotype "protein_coding"; transcript_name "Septin5-202"; transcript_source "ensembl"; transcript_biotype "protein_coding"; protein_id "ENSRNOP00000039995"; protein_version "3";
11	ensembl	exon	95878938	95879034	0	+	.	gene_id "ENSRNOG00000029912"; gene_version "8"; transcript_id "ENSRNOT00000040954"; transcript_version "6"; exon_number "2"; gene_name "Septin5"; gene_source "ensembl"; gene_biotype "protein_coding"; transcript_name "Septin5-201"; transcript_source "ensembl"; transcript_biotype "protein_coding"; exon_id "ENSRNOE00000017343"; exon_version "1";
11	ensembl	CDS	95878938	95879034	0	+	0	gene_id "ENSRNOG00000029912"; gene_version "8"; transcript_id "ENSRNOT00000040954"; transcript_version "6"; exon_number "2"; gene_name "Septin5"; gene_source "ensembl"; gene_biotype "protein_coding"; transcript_name "Septin5-201"; transcript_source "ensembl"; transcript_biotype "protein_coding"; protein_id "ENSRNOP00000043041"; protein_version "4";
11	ensembl	exon	95878938	95879034	0	+	.	gene_id "ENSRNOG00000029912"; gene_version "8"; transcript_id "ENSRNOT00000041168"; transcript_version "7"; exon_number "2"; gene_name "Septin5"; gene_source "ensembl"; gene_biotype "protein_coding"; transcript_name "Septin5-202"; transcript_source "ensembl"; transcript_biotype "protein_coding"; exon_id "ENSRNOE00000017343"; exon_version "1";
11	ensembl	CDS	95878938	95879034	0	+	0	gene_id "ENSRNOG00000029912"; gene_version "8"; transcript_id "ENSRNOT00000041168"; transcript_version "7"; exon_number "2"; gene_name "Septin5"; gene_source "ensembl"; gene_biotype "protein_coding"; transcript_name "Septin5-202"; transcript_source "ensembl"; transcript_biotype "protein_coding"; protein_id "ENSRNOP00000039995"; protein_version "3";
11	ensembl	exon	95878938	95879034	0	+	.	gene_id "ENSRNOG00000029912"; gene_version "8"; transcript_id "ENSRNOT00000154250"; transcript_version "1"; exon_number "4"; gene_name "Septin5"; gene_source "ensembl"; gene_biotype "protein_coding"; transcript_name "Septin5-204"; transcript_source "ensembl"; transcript_biotype "protein_coding"; exon_id "ENSRNOE00000017343"; exon_version "1";
11	ensembl	CDS	95878938	95879034	0	+	0	gene_id "ENSRNOG00000029912"; gene_version "8"; transcript_id "ENSRNOT00000154250"; transcript_version "1"; exon_number "4"; gene_name "Septin5"; gene_source "ensembl"; gene_biotype "protein_coding"; transcript_name "Septin5-204"; transcript_source "ensembl"; transcript_biotype "protein_coding"; protein_id "ENSRNOP00000103412"; protein_version "1";
11	ensembl	exon	95878938	95879034	0	+	.	gene_id "ENSRNOG00000029912"; gene_version "8"; transcript_id "ENSRNOT00000051680"; transcript_version "8"; exon_number "3"; gene_name "Septin5"; gene_source "ensembl"; gene_biotype "protein_coding"; transcript_name "Septin5-203"; transcript_source "ensembl"; transcript_biotype "protein_coding"; exon_id "ENSRNOE00000017343"; exon_version "1"; tag "Ensembl_canonical";
11	ensembl	CDS	95878938	95879034	0	+	0	gene_id "ENSRNOG00000029912"; gene_version "8"; transcript_id "ENSRNOT00000051680"; transcript_version "8"; exon_number "3"; gene_name "Septin5"; gene_source "ensembl"; gene_biotype "protein_coding"; transcript_name "Septin5-203"; transcript_source "ensembl"; transcript_biotype "protein_coding"; protein_id "ENSRNOP00000042895"; protein_version "6"; tag "Ensembl_canonical";
11	ENSEMBL114_rn	exon	95878938	95879034	10.4714438681261	+	.	gene_id "ENSRNOG00000029912"; transcript_id "ENSRNOG00000029912_tx_3"; exon_id "11_95878938_95879034_+"; exonnum "2"; txlen "1439";
11	ensembl	exon	95879131	95879217	0	+	.	gene_id "ENSRNOG00000029912"; gene_version "8"; transcript_id "ENSRNOT00000040954"; transcript_version "6"; exon_number "3"; gene_name "Septin5"; gene_source "ensembl"; gene_biotype "protein_coding"; transcript_name "Septin5-201"; transcript_source "ensembl"; transcript_biotype "protein_coding"; exon_id "ENSRNOE00000358245"; exon_version "1";
11	ensembl	CDS	95879131	95879217	0	+	2	gene_id "ENSRNOG00000029912"; gene_version "8"; transcript_id "ENSRNOT00000040954"; transcript_version "6"; exon_number "3"; gene_name "Septin5"; gene_source "ensembl"; gene_biotype "protein_coding"; transcript_name "Septin5-201"; transcript_source "ensembl"; transcript_biotype "protein_coding"; protein_id "ENSRNOP00000043041"; protein_version "4";
11	ensembl	exon	95879131	95879217	0	+	.	gene_id "ENSRNOG00000029912"; gene_version "8"; transcript_id "ENSRNOT00000041168"; transcript_version "7"; exon_number "3"; gene_name "Septin5"; gene_source "ensembl"; gene_biotype "protein_coding"; transcript_name "Septin5-202"; transcript_source "ensembl"; transcript_biotype "protein_coding"; exon_id "ENSRNOE00000358245"; exon_version "1";
11	ensembl	CDS	95879131	95879217	0	+	2	gene_id "ENSRNOG00000029912"; gene_version "8"; transcript_id "ENSRNOT00000041168"; transcript_version "7"; exon_number "3"; gene_name "Septin5"; gene_source "ensembl"; gene_biotype "protein_coding"; transcript_name "Septin5-202"; transcript_source "ensembl"; transcript_biotype "protein_coding"; protein_id "ENSRNOP00000039995"; protein_version "3";
11	ensembl	exon	95879131	95879217	0	+	.	gene_id "ENSRNOG00000029912"; gene_version "8"; transcript_id "ENSRNOT00000154250"; transcript_version "1"; exon_number "5"; gene_name "Septin5"; gene_source "ensembl"; gene_biotype "protein_coding"; transcript_name "Septin5-204"; transcript_source "ensembl"; transcript_biotype "protein_coding"; exon_id "ENSRNOE00000358245"; exon_version "1";
11	ensembl	CDS	95879131	95879217	0	+	2	gene_id "ENSRNOG00000029912"; gene_version "8"; transcript_id "ENSRNOT00000154250"; transcript_version "1"; exon_number "5"; gene_name "Septin5"; gene_source "ensembl"; gene_biotype "protein_coding"; transcript_name "Septin5-204"; transcript_source "ensembl"; transcript_biotype "protein_coding"; protein_id "ENSRNOP00000103412"; protein_version "1";
11	ensembl	exon	95879131	95879217	0	+	.	gene_id "ENSRNOG00000029912"; gene_version "8"; transcript_id "ENSRNOT00000051680"; transcript_version "8"; exon_number "4"; gene_name "Septin5"; gene_source "ensembl"; gene_biotype "protein_coding"; transcript_name "Septin5-203"; transcript_source "ensembl"; transcript_biotype "protein_coding"; exon_id "ENSRNOE00000358245"; exon_version "1"; tag "Ensembl_canonical";
11	ensembl	CDS	95879131	95879217	0	+	2	gene_id "ENSRNOG00000029912"; gene_version "8"; transcript_id "ENSRNOT00000051680"; transcript_version "8"; exon_number "4"; gene_name "Septin5"; gene_source "ensembl"; gene_biotype "protein_coding"; transcript_name "Septin5-203"; transcript_source "ensembl"; transcript_biotype "protein_coding"; protein_id "ENSRNOP00000042895"; protein_version "6"; tag "Ensembl_canonical";
11	ENSEMBL114_rn	exon	95879131	95879217	10.4714438681261	+	.	gene_id "ENSRNOG00000029912"; transcript_id "ENSRNOG00000029912_tx_3"; exon_id "11_95879131_95879217_+"; exonnum "3"; txlen "1439";
11	ensembl	exon	95879419	95879542	0	+	.	gene_id "ENSRNOG00000029912"; gene_version "8"; transcript_id "ENSRNOT00000040954"; transcript_version "6"; exon_number "4"; gene_name "Septin5"; gene_source "ensembl"; gene_biotype "protein_coding"; transcript_name "Septin5-201"; transcript_source "ensembl"; transcript_biotype "protein_coding"; exon_id "ENSRNOE00000017345"; exon_version "1";
11	ensembl	CDS	95879419	95879542	0	+	2	gene_id "ENSRNOG00000029912"; gene_version "8"; transcript_id "ENSRNOT00000040954"; transcript_version "6"; exon_number "4"; gene_name "Septin5"; gene_source "ensembl"; gene_biotype "protein_coding"; transcript_name "Septin5-201"; transcript_source "ensembl"; transcript_biotype "protein_coding"; protein_id "ENSRNOP00000043041"; protein_version "4";
11	ensembl	exon	95879419	95879542	0	+	.	gene_id "ENSRNOG00000029912"; gene_version "8"; transcript_id "ENSRNOT00000041168"; transcript_version "7"; exon_number "4"; gene_name "Septin5"; gene_source "ensembl"; gene_biotype "protein_coding"; transcript_name "Septin5-202"; transcript_source "ensembl"; transcript_biotype "protein_coding"; exon_id "ENSRNOE00000017345"; exon_version "1";
11	ensembl	CDS	95879419	95879542	0	+	2	gene_id "ENSRNOG00000029912"; gene_version "8"; transcript_id "ENSRNOT00000041168"; transcript_version "7"; exon_number "4"; gene_name "Septin5"; gene_source "ensembl"; gene_biotype "protein_coding"; transcript_name "Septin5-202"; transcript_source "ensembl"; transcript_biotype "protein_coding"; protein_id "ENSRNOP00000039995"; protein_version "3";
11	ensembl	exon	95879419	95879542	0	+	.	gene_id "ENSRNOG00000029912"; gene_version "8"; transcript_id "ENSRNOT00000154250"; transcript_version "1"; exon_number "6"; gene_name "Septin5"; gene_source "ensembl"; gene_biotype "protein_coding"; transcript_name "Septin5-204"; transcript_source "ensembl"; transcript_biotype "protein_coding"; exon_id "ENSRNOE00000017345"; exon_version "1";
11	ensembl	CDS	95879419	95879542	0	+	2	gene_id "ENSRNOG00000029912"; gene_version "8"; transcript_id "ENSRNOT00000154250"; transcript_version "1"; exon_number "6"; gene_name "Septin5"; gene_source "ensembl"; gene_biotype "protein_coding"; transcript_name "Septin5-204"; transcript_source "ensembl"; transcript_biotype "protein_coding"; protein_id "ENSRNOP00000103412"; protein_version "1";
11	ensembl	exon	95879419	95879542	0	+	.	gene_id "ENSRNOG00000029912"; gene_version "8"; transcript_id "ENSRNOT00000051680"; transcript_version "8"; exon_number "5"; gene_name "Septin5"; gene_source "ensembl"; gene_biotype "protein_coding"; transcript_name "Septin5-203"; transcript_source "ensembl"; transcript_biotype "protein_coding"; exon_id "ENSRNOE00000017345"; exon_version "1"; tag "Ensembl_canonical";
11	ensembl	CDS	95879419	95879542	0	+	2	gene_id "ENSRNOG00000029912"; gene_version "8"; transcript_id "ENSRNOT00000051680"; transcript_version "8"; exon_number "5"; gene_name "Septin5"; gene_source "ensembl"; gene_biotype "protein_coding"; transcript_name "Septin5-203"; transcript_source "ensembl"; transcript_biotype "protein_coding"; protein_id "ENSRNOP00000042895"; protein_version "6"; tag "Ensembl_canonical";
11	ENSEMBL114_rn	exon	95879419	95879542	10.4714438681261	+	.	gene_id "ENSRNOG00000029912"; transcript_id "ENSRNOG00000029912_tx_3"; exon_id "11_95879419_95879542_+"; exonnum "4"; txlen "1439";
11	ensembl	exon	95879633	95879767	0	+	.	gene_id "ENSRNOG00000029912"; gene_version "8"; transcript_id "ENSRNOT00000040954"; transcript_version "6"; exon_number "5"; gene_name "Septin5"; gene_source "ensembl"; gene_biotype "protein_coding"; transcript_name "Septin5-201"; transcript_source "ensembl"; transcript_biotype "protein_coding"; exon_id "ENSRNOE00000353133"; exon_version "1";
11	ensembl	CDS	95879633	95879767	0	+	1	gene_id "ENSRNOG00000029912"; gene_version "8"; transcript_id "ENSRNOT00000040954"; transcript_version "6"; exon_number "5"; gene_name "Septin5"; gene_source "ensembl"; gene_biotype "protein_coding"; transcript_name "Septin5-201"; transcript_source "ensembl"; transcript_biotype "protein_coding"; protein_id "ENSRNOP00000043041"; protein_version "4";
11	ensembl	exon	95879633	95879767	0	+	.	gene_id "ENSRNOG00000029912"; gene_version "8"; transcript_id "ENSRNOT00000041168"; transcript_version "7"; exon_number "5"; gene_name "Septin5"; gene_source "ensembl"; gene_biotype "protein_coding"; transcript_name "Septin5-202"; transcript_source "ensembl"; transcript_biotype "protein_coding"; exon_id "ENSRNOE00000353133"; exon_version "1";
11	ensembl	CDS	95879633	95879767	0	+	1	gene_id "ENSRNOG00000029912"; gene_version "8"; transcript_id "ENSRNOT00000041168"; transcript_version "7"; exon_number "5"; gene_name "Septin5"; gene_source "ensembl"; gene_biotype "protein_coding"; transcript_name "Septin5-202"; transcript_source "ensembl"; transcript_biotype "protein_coding"; protein_id "ENSRNOP00000039995"; protein_version "3";
11	ensembl	exon	95879633	95879767	0	+	.	gene_id "ENSRNOG00000029912"; gene_version "8"; transcript_id "ENSRNOT00000154250"; transcript_version "1"; exon_number "7"; gene_name "Septin5"; gene_source "ensembl"; gene_biotype "protein_coding"; transcript_name "Septin5-204"; transcript_source "ensembl"; transcript_biotype "protein_coding"; exon_id "ENSRNOE00000353133"; exon_version "1";
11	ensembl	CDS	95879633	95879767	0	+	1	gene_id "ENSRNOG00000029912"; gene_version "8"; transcript_id "ENSRNOT00000154250"; transcript_version "1"; exon_number "7"; gene_name "Septin5"; gene_source "ensembl"; gene_biotype "protein_coding"; transcript_name "Septin5-204"; transcript_source "ensembl"; transcript_biotype "protein_coding"; protein_id "ENSRNOP00000103412"; protein_version "1";
11	ensembl	exon	95879633	95879767	0	+	.	gene_id "ENSRNOG00000029912"; gene_version "8"; transcript_id "ENSRNOT00000051680"; transcript_version "8"; exon_number "6"; gene_name "Septin5"; gene_source "ensembl"; gene_biotype "protein_coding"; transcript_name "Septin5-203"; transcript_source "ensembl"; transcript_biotype "protein_coding"; exon_id "ENSRNOE00000353133"; exon_version "1"; tag "Ensembl_canonical";
11	ensembl	CDS	95879633	95879767	0	+	1	gene_id "ENSRNOG00000029912"; gene_version "8"; transcript_id "ENSRNOT00000051680"; transcript_version "8"; exon_number "6"; gene_name "Septin5"; gene_source "ensembl"; gene_biotype "protein_coding"; transcript_name "Septin5-203"; transcript_source "ensembl"; transcript_biotype "protein_coding"; protein_id "ENSRNOP00000042895"; protein_version "6"; tag "Ensembl_canonical";
11	ENSEMBL114_rn	exon	95879633	95879767	10.4714438681261	+	.	gene_id "ENSRNOG00000029912"; transcript_id "ENSRNOG00000029912_tx_3"; exon_id "11_95879633_95879767_+"; exonnum "5"; txlen "1439";
11	ensembl	exon	95879862	95879979	0	+	.	gene_id "ENSRNOG00000029912"; gene_version "8"; transcript_id "ENSRNOT00000040954"; transcript_version "6"; exon_number "6"; gene_name "Septin5"; gene_source "ensembl"; gene_biotype "protein_coding"; transcript_name "Septin5-201"; transcript_source "ensembl"; transcript_biotype "protein_coding"; exon_id "ENSRNOE00000017347"; exon_version "1";
11	ensembl	CDS	95879862	95879979	0	+	1	gene_id "ENSRNOG00000029912"; gene_version "8"; transcript_id "ENSRNOT00000040954"; transcript_version "6"; exon_number "6"; gene_name "Septin5"; gene_source "ensembl"; gene_biotype "protein_coding"; transcript_name "Septin5-201"; transcript_source "ensembl"; transcript_biotype "protein_coding"; protein_id "ENSRNOP00000043041"; protein_version "4";
11	ensembl	exon	95879862	95879979	0	+	.	gene_id "ENSRNOG00000029912"; gene_version "8"; transcript_id "ENSRNOT00000041168"; transcript_version "7"; exon_number "6"; gene_name "Septin5"; gene_source "ensembl"; gene_biotype "protein_coding"; transcript_name "Septin5-202"; transcript_source "ensembl"; transcript_biotype "protein_coding"; exon_id "ENSRNOE00000017347"; exon_version "1";
11	ensembl	CDS	95879862	95879979	0	+	1	gene_id "ENSRNOG00000029912"; gene_version "8"; transcript_id "ENSRNOT00000041168"; transcript_version "7"; exon_number "6"; gene_name "Septin5"; gene_source "ensembl"; gene_biotype "protein_coding"; transcript_name "Septin5-202"; transcript_source "ensembl"; transcript_biotype "protein_coding"; protein_id "ENSRNOP00000039995"; protein_version "3";
11	ensembl	exon	95879862	95879979	0	+	.	gene_id "ENSRNOG00000029912"; gene_version "8"; transcript_id "ENSRNOT00000154250"; transcript_version "1"; exon_number "8"; gene_name "Septin5"; gene_source "ensembl"; gene_biotype "protein_coding"; transcript_name "Septin5-204"; transcript_source "ensembl"; transcript_biotype "protein_coding"; exon_id "ENSRNOE00000017347"; exon_version "1";
11	ensembl	CDS	95879862	95879979	0	+	1	gene_id "ENSRNOG00000029912"; gene_version "8"; transcript_id "ENSRNOT00000154250"; transcript_version "1"; exon_number "8"; gene_name "Septin5"; gene_source "ensembl"; gene_biotype "protein_coding"; transcript_name "Septin5-204"; transcript_source "ensembl"; transcript_biotype "protein_coding"; protein_id "ENSRNOP00000103412"; protein_version "1";
11	ensembl	exon	95879862	95879979	0	+	.	gene_id "ENSRNOG00000029912"; gene_version "8"; transcript_id "ENSRNOT00000051680"; transcript_version "8"; exon_number "7"; gene_name "Septin5"; gene_source "ensembl"; gene_biotype "protein_coding"; transcript_name "Septin5-203"; transcript_source "ensembl"; transcript_biotype "protein_coding"; exon_id "ENSRNOE00000017347"; exon_version "1"; tag "Ensembl_canonical";
11	ensembl	CDS	95879862	95879979	0	+	1	gene_id "ENSRNOG00000029912"; gene_version "8"; transcript_id "ENSRNOT00000051680"; transcript_version "8"; exon_number "7"; gene_name "Septin5"; gene_source "ensembl"; gene_biotype "protein_coding"; transcript_name "Septin5-203"; transcript_source "ensembl"; transcript_biotype "protein_coding"; protein_id "ENSRNOP00000042895"; protein_version "6"; tag "Ensembl_canonical";
11	ENSEMBL114_rn	exon	95879862	95879979	10.4714438681261	+	.	gene_id "ENSRNOG00000029912"; transcript_id "ENSRNOG00000029912_tx_3"; exon_id "11_95879862_95879979_+"; exonnum "6"; txlen "1439";
11	ensembl	exon	95880064	95880165	0	+	.	gene_id "ENSRNOG00000029912"; gene_version "8"; transcript_id "ENSRNOT00000040954"; transcript_version "6"; exon_number "7"; gene_name "Septin5"; gene_source "ensembl"; gene_biotype "protein_coding"; transcript_name "Septin5-201"; transcript_source "ensembl"; transcript_biotype "protein_coding"; exon_id "ENSRNOE00000313565"; exon_version "1";
11	ensembl	CDS	95880064	95880165	0	+	0	gene_id "ENSRNOG00000029912"; gene_version "8"; transcript_id "ENSRNOT00000040954"; transcript_version "6"; exon_number "7"; gene_name "Septin5"; gene_source "ensembl"; gene_biotype "protein_coding"; transcript_name "Septin5-201"; transcript_source "ensembl"; transcript_biotype "protein_coding"; protein_id "ENSRNOP00000043041"; protein_version "4";
11	ensembl	exon	95880064	95880165	0	+	.	gene_id "ENSRNOG00000029912"; gene_version "8"; transcript_id "ENSRNOT00000041168"; transcript_version "7"; exon_number "7"; gene_name "Septin5"; gene_source "ensembl"; gene_biotype "protein_coding"; transcript_name "Septin5-202"; transcript_source "ensembl"; transcript_biotype "protein_coding"; exon_id "ENSRNOE00000313565"; exon_version "1";
11	ensembl	CDS	95880064	95880165	0	+	0	gene_id "ENSRNOG00000029912"; gene_version "8"; transcript_id "ENSRNOT00000041168"; transcript_version "7"; exon_number "7"; gene_name "Septin5"; gene_source "ensembl"; gene_biotype "protein_coding"; transcript_name "Septin5-202"; transcript_source "ensembl"; transcript_biotype "protein_coding"; protein_id "ENSRNOP00000039995"; protein_version "3";
11	ensembl	exon	95880064	95880165	0	+	.	gene_id "ENSRNOG00000029912"; gene_version "8"; transcript_id "ENSRNOT00000154250"; transcript_version "1"; exon_number "9"; gene_name "Septin5"; gene_source "ensembl"; gene_biotype "protein_coding"; transcript_name "Septin5-204"; transcript_source "ensembl"; transcript_biotype "protein_coding"; exon_id "ENSRNOE00000313565"; exon_version "1";
11	ensembl	CDS	95880064	95880165	0	+	0	gene_id "ENSRNOG00000029912"; gene_version "8"; transcript_id "ENSRNOT00000154250"; transcript_version "1"; exon_number "9"; gene_name "Septin5"; gene_source "ensembl"; gene_biotype "protein_coding"; transcript_name "Septin5-204"; transcript_source "ensembl"; transcript_biotype "protein_coding"; protein_id "ENSRNOP00000103412"; protein_version "1";
11	ensembl	exon	95880064	95880165	0	+	.	gene_id "ENSRNOG00000029912"; gene_version "8"; transcript_id "ENSRNOT00000051680"; transcript_version "8"; exon_number "8"; gene_name "Septin5"; gene_source "ensembl"; gene_biotype "protein_coding"; transcript_name "Septin5-203"; transcript_source "ensembl"; transcript_biotype "protein_coding"; exon_id "ENSRNOE00000313565"; exon_version "1"; tag "Ensembl_canonical";
11	ensembl	CDS	95880064	95880165	0	+	0	gene_id "ENSRNOG00000029912"; gene_version "8"; transcript_id "ENSRNOT00000051680"; transcript_version "8"; exon_number "8"; gene_name "Septin5"; gene_source "ensembl"; gene_biotype "protein_coding"; transcript_name "Septin5-203"; transcript_source "ensembl"; transcript_biotype "protein_coding"; protein_id "ENSRNOP00000042895"; protein_version "6"; tag "Ensembl_canonical";
11	ENSEMBL114_rn	exon	95880064	95880165	10.4714438681261	+	.	gene_id "ENSRNOG00000029912"; transcript_id "ENSRNOG00000029912_tx_3"; exon_id "11_95880064_95880165_+"; exonnum "7"; txlen "1439";
11	ensembl	exon	95880670	95880693	0	+	.	gene_id "ENSRNOG00000029912"; gene_version "8"; transcript_id "ENSRNOT00000154250"; transcript_version "1"; exon_number "10"; gene_name "Septin5"; gene_source "ensembl"; gene_biotype "protein_coding"; transcript_name "Septin5-204"; transcript_source "ensembl"; transcript_biotype "protein_coding"; exon_id "ENSRNOE00000639785"; exon_version "2";
11	ensembl	CDS	95880670	95880693	0	+	0	gene_id "ENSRNOG00000029912"; gene_version "8"; transcript_id "ENSRNOT00000154250"; transcript_version "1"; exon_number "10"; gene_name "Septin5"; gene_source "ensembl"; gene_biotype "protein_coding"; transcript_name "Septin5-204"; transcript_source "ensembl"; transcript_biotype "protein_coding"; protein_id "ENSRNOP00000103412"; protein_version "1";
11	ensembl	exon	95880696	95880801	0	+	.	gene_id "ENSRNOG00000029912"; gene_version "8"; transcript_id "ENSRNOT00000154250"; transcript_version "1"; exon_number "11"; gene_name "Septin5"; gene_source "ensembl"; gene_biotype "protein_coding"; transcript_name "Septin5-204"; transcript_source "ensembl"; transcript_biotype "protein_coding"; exon_id "ENSRNOE00000627674"; exon_version "2";
11	ensembl	CDS	95880696	95880801	0	+	0	gene_id "ENSRNOG00000029912"; gene_version "8"; transcript_id "ENSRNOT00000154250"; transcript_version "1"; exon_number "11"; gene_name "Septin5"; gene_source "ensembl"; gene_biotype "protein_coding"; transcript_name "Septin5-204"; transcript_source "ensembl"; transcript_biotype "protein_coding"; protein_id "ENSRNOP00000103412"; protein_version "1";
11	ensembl	exon	95880705	95880801	0	+	.	gene_id "ENSRNOG00000029912"; gene_version "8"; transcript_id "ENSRNOT00000040954"; transcript_version "6"; exon_number "8"; gene_name "Septin5"; gene_source "ensembl"; gene_biotype "protein_coding"; transcript_name "Septin5-201"; transcript_source "ensembl"; transcript_biotype "protein_coding"; exon_id "ENSRNOE00000330760"; exon_version "1";
11	ensembl	CDS	95880705	95880801	0	+	0	gene_id "ENSRNOG00000029912"; gene_version "8"; transcript_id "ENSRNOT00000040954"; transcript_version "6"; exon_number "8"; gene_name "Septin5"; gene_source "ensembl"; gene_biotype "protein_coding"; transcript_name "Septin5-201"; transcript_source "ensembl"; transcript_biotype "protein_coding"; protein_id "ENSRNOP00000043041"; protein_version "4";
11	ensembl	exon	95880705	95880801	0	+	.	gene_id "ENSRNOG00000029912"; gene_version "8"; transcript_id "ENSRNOT00000041168"; transcript_version "7"; exon_number "8"; gene_name "Septin5"; gene_source "ensembl"; gene_biotype "protein_coding"; transcript_name "Septin5-202"; transcript_source "ensembl"; transcript_biotype "protein_coding"; exon_id "ENSRNOE00000330760"; exon_version "1";
11	ensembl	CDS	95880705	95880801	0	+	0	gene_id "ENSRNOG00000029912"; gene_version "8"; transcript_id "ENSRNOT00000041168"; transcript_version "7"; exon_number "8"; gene_name "Septin5"; gene_source "ensembl"; gene_biotype "protein_coding"; transcript_name "Septin5-202"; transcript_source "ensembl"; transcript_biotype "protein_coding"; protein_id "ENSRNOP00000039995"; protein_version "3";
11	ensembl	exon	95880705	95880801	0	+	.	gene_id "ENSRNOG00000029912"; gene_version "8"; transcript_id "ENSRNOT00000051680"; transcript_version "8"; exon_number "9"; gene_name "Septin5"; gene_source "ensembl"; gene_biotype "protein_coding"; transcript_name "Septin5-203"; transcript_source "ensembl"; transcript_biotype "protein_coding"; exon_id "ENSRNOE00000330760"; exon_version "1"; tag "Ensembl_canonical";
11	ensembl	CDS	95880705	95880801	0	+	0	gene_id "ENSRNOG00000029912"; gene_version "8"; transcript_id "ENSRNOT00000051680"; transcript_version "8"; exon_number "9"; gene_name "Septin5"; gene_source "ensembl"; gene_biotype "protein_coding"; transcript_name "Septin5-203"; transcript_source "ensembl"; transcript_biotype "protein_coding"; protein_id "ENSRNOP00000042895"; protein_version "6"; tag "Ensembl_canonical";
11	ENSEMBL114_rn	exon	95880705	95880801	10.4714438681261	+	.	gene_id "ENSRNOG00000029912"; transcript_id "ENSRNOG00000029912_tx_3"; exon_id "11_95880705_95880801_+"; exonnum "8"; txlen "1439";
11	ensembl	exon	95880886	95881021	0	+	.	gene_id "ENSRNOG00000029912"; gene_version "8"; transcript_id "ENSRNOT00000040954"; transcript_version "6"; exon_number "9"; gene_name "Septin5"; gene_source "ensembl"; gene_biotype "protein_coding"; transcript_name "Septin5-201"; transcript_source "ensembl"; transcript_biotype "protein_coding"; exon_id "ENSRNOE00000480532"; exon_version "1";
11	ensembl	CDS	95880886	95881021	0	+	2	gene_id "ENSRNOG00000029912"; gene_version "8"; transcript_id "ENSRNOT00000040954"; transcript_version "6"; exon_number "9"; gene_name "Septin5"; gene_source "ensembl"; gene_biotype "protein_coding"; transcript_name "Septin5-201"; transcript_source "ensembl"; transcript_biotype "protein_coding"; protein_id "ENSRNOP00000043041"; protein_version "4";
11	ensembl	exon	95880886	95881021	0	+	.	gene_id "ENSRNOG00000029912"; gene_version "8"; transcript_id "ENSRNOT00000041168"; transcript_version "7"; exon_number "9"; gene_name "Septin5"; gene_source "ensembl"; gene_biotype "protein_coding"; transcript_name "Septin5-202"; transcript_source "ensembl"; transcript_biotype "protein_coding"; exon_id "ENSRNOE00000480532"; exon_version "1";
11	ensembl	CDS	95880886	95881021	0	+	2	gene_id "ENSRNOG00000029912"; gene_version "8"; transcript_id "ENSRNOT00000041168"; transcript_version "7"; exon_number "9"; gene_name "Septin5"; gene_source "ensembl"; gene_biotype "protein_coding"; transcript_name "Septin5-202"; transcript_source "ensembl"; transcript_biotype "protein_coding"; protein_id "ENSRNOP00000039995"; protein_version "3";
11	ensembl	exon	95880886	95881021	0	+	.	gene_id "ENSRNOG00000029912"; gene_version "8"; transcript_id "ENSRNOT00000154250"; transcript_version "1"; exon_number "12"; gene_name "Septin5"; gene_source "ensembl"; gene_biotype "protein_coding"; transcript_name "Septin5-204"; transcript_source "ensembl"; transcript_biotype "protein_coding"; exon_id "ENSRNOE00000480532"; exon_version "1";
11	ensembl	CDS	95880886	95881021	0	+	2	gene_id "ENSRNOG00000029912"; gene_version "8"; transcript_id "ENSRNOT00000154250"; transcript_version "1"; exon_number "12"; gene_name "Septin5"; gene_source "ensembl"; gene_biotype "protein_coding"; transcript_name "Septin5-204"; transcript_source "ensembl"; transcript_biotype "protein_coding"; protein_id "ENSRNOP00000103412"; protein_version "1";
11	ensembl	exon	95880886	95881021	0	+	.	gene_id "ENSRNOG00000029912"; gene_version "8"; transcript_id "ENSRNOT00000051680"; transcript_version "8"; exon_number "10"; gene_name "Septin5"; gene_source "ensembl"; gene_biotype "protein_coding"; transcript_name "Septin5-203"; transcript_source "ensembl"; transcript_biotype "protein_coding"; exon_id "ENSRNOE00000480532"; exon_version "1"; tag "Ensembl_canonical";
11	ensembl	CDS	95880886	95881021	0	+	2	gene_id "ENSRNOG00000029912"; gene_version "8"; transcript_id "ENSRNOT00000051680"; transcript_version "8"; exon_number "10"; gene_name "Septin5"; gene_source "ensembl"; gene_biotype "protein_coding"; transcript_name "Septin5-203"; transcript_source "ensembl"; transcript_biotype "protein_coding"; protein_id "ENSRNOP00000042895"; protein_version "6"; tag "Ensembl_canonical";
11	ENSEMBL114_rn	exon	95880886	95881021	10.4714438681261	+	.	gene_id "ENSRNOG00000029912"; transcript_id "ENSRNOG00000029912_tx_3"; exon_id "11_95880886_95881021_+"; exonnum "9"; txlen "1439";
11	ensembl	exon	95881208	95881310	0	+	.	gene_id "ENSRNOG00000029912"; gene_version "8"; transcript_id "ENSRNOT00000040954"; transcript_version "6"; exon_number "10"; gene_name "Septin5"; gene_source "ensembl"; gene_biotype "protein_coding"; transcript_name "Septin5-201"; transcript_source "ensembl"; transcript_biotype "protein_coding"; exon_id "ENSRNOE00000479060"; exon_version "1";
11	ensembl	CDS	95881208	95881310	0	+	1	gene_id "ENSRNOG00000029912"; gene_version "8"; transcript_id "ENSRNOT00000040954"; transcript_version "6"; exon_number "10"; gene_name "Septin5"; gene_source "ensembl"; gene_biotype "protein_coding"; transcript_name "Septin5-201"; transcript_source "ensembl"; transcript_biotype "protein_coding"; protein_id "ENSRNOP00000043041"; protein_version "4";
11	ensembl	exon	95881208	95881310	0	+	.	gene_id "ENSRNOG00000029912"; gene_version "8"; transcript_id "ENSRNOT00000041168"; transcript_version "7"; exon_number "10"; gene_name "Septin5"; gene_source "ensembl"; gene_biotype "protein_coding"; transcript_name "Septin5-202"; transcript_source "ensembl"; transcript_biotype "protein_coding"; exon_id "ENSRNOE00000479060"; exon_version "1";
11	ensembl	CDS	95881208	95881310	0	+	1	gene_id "ENSRNOG00000029912"; gene_version "8"; transcript_id "ENSRNOT00000041168"; transcript_version "7"; exon_number "10"; gene_name "Septin5"; gene_source "ensembl"; gene_biotype "protein_coding"; transcript_name "Septin5-202"; transcript_source "ensembl"; transcript_biotype "protein_coding"; protein_id "ENSRNOP00000039995"; protein_version "3";
11	ensembl	exon	95881208	95881310	0	+	.	gene_id "ENSRNOG00000029912"; gene_version "8"; transcript_id "ENSRNOT00000154250"; transcript_version "1"; exon_number "13"; gene_name "Septin5"; gene_source "ensembl"; gene_biotype "protein_coding"; transcript_name "Septin5-204"; transcript_source "ensembl"; transcript_biotype "protein_coding"; exon_id "ENSRNOE00000479060"; exon_version "1";
11	ensembl	CDS	95881208	95881310	0	+	1	gene_id "ENSRNOG00000029912"; gene_version "8"; transcript_id "ENSRNOT00000154250"; transcript_version "1"; exon_number "13"; gene_name "Septin5"; gene_source "ensembl"; gene_biotype "protein_coding"; transcript_name "Septin5-204"; transcript_source "ensembl"; transcript_biotype "protein_coding"; protein_id "ENSRNOP00000103412"; protein_version "1";
11	ensembl	exon	95881208	95881310	0	+	.	gene_id "ENSRNOG00000029912"; gene_version "8"; transcript_id "ENSRNOT00000051680"; transcript_version "8"; exon_number "11"; gene_name "Septin5"; gene_source "ensembl"; gene_biotype "protein_coding"; transcript_name "Septin5-203"; transcript_source "ensembl"; transcript_biotype "protein_coding"; exon_id "ENSRNOE00000479060"; exon_version "1"; tag "Ensembl_canonical";
11	ensembl	CDS	95881208	95881310	0	+	1	gene_id "ENSRNOG00000029912"; gene_version "8"; transcript_id "ENSRNOT00000051680"; transcript_version "8"; exon_number "11"; gene_name "Septin5"; gene_source "ensembl"; gene_biotype "protein_coding"; transcript_name "Septin5-203"; transcript_source "ensembl"; transcript_biotype "protein_coding"; protein_id "ENSRNOP00000042895"; protein_version "6"; tag "Ensembl_canonical";
11	ENSEMBL114_rn	exon	95881208	95881310	10.4714438681261	+	.	gene_id "ENSRNOG00000029912"; transcript_id "ENSRNOG00000029912_tx_3"; exon_id "11_95881208_95881310_+"; exonnum "10"; txlen "1439";
11	ensembl	CDS	95881428	95881481	0	+	0	gene_id "ENSRNOG00000029912"; gene_version "8"; transcript_id "ENSRNOT00000041168"; transcript_version "7"; exon_number "11"; gene_name "Septin5"; gene_source "ensembl"; gene_biotype "protein_coding"; transcript_name "Septin5-202"; transcript_source "ensembl"; transcript_biotype "protein_coding"; protein_id "ENSRNOP00000039995"; protein_version "3";
11	ensembl	CDS	95881428	95881481	0	+	0	gene_id "ENSRNOG00000029912"; gene_version "8"; transcript_id "ENSRNOT00000154250"; transcript_version "1"; exon_number "14"; gene_name "Septin5"; gene_source "ensembl"; gene_biotype "protein_coding"; transcript_name "Septin5-204"; transcript_source "ensembl"; transcript_biotype "protein_coding"; protein_id "ENSRNOP00000103412"; protein_version "1";
11	ensembl	CDS	95881428	95881481	0	+	0	gene_id "ENSRNOG00000029912"; gene_version "8"; transcript_id "ENSRNOT00000051680"; transcript_version "8"; exon_number "12"; gene_name "Septin5"; gene_source "ensembl"; gene_biotype "protein_coding"; transcript_name "Septin5-203"; transcript_source "ensembl"; transcript_biotype "protein_coding"; protein_id "ENSRNOP00000042895"; protein_version "6"; tag "Ensembl_canonical";
11	ensembl	exon	95881428	95881809	0	+	.	gene_id "ENSRNOG00000029912"; gene_version "8"; transcript_id "ENSRNOT00000051680"; transcript_version "8"; exon_number "12"; gene_name "Septin5"; gene_source "ensembl"; gene_biotype "protein_coding"; transcript_name "Septin5-203"; transcript_source "ensembl"; transcript_biotype "protein_coding"; exon_id "ENSRNOE00000778121"; exon_version "1"; tag "Ensembl_canonical";
11	ENSEMBL114_rn	exon	95881428	95881809	10.4714438681261	+	.	gene_id "ENSRNOG00000029912"; transcript_id "ENSRNOG00000029912_tx_3"; exon_id "11_95881428_95881809_+"; exonnum "11"; txlen "1439";
11	ensembl	exon	95881428	95882397	0	+	.	gene_id "ENSRNOG00000029912"; gene_version "8"; transcript_id "ENSRNOT00000154250"; transcript_version "1"; exon_number "14"; gene_name "Septin5"; gene_source "ensembl"; gene_biotype "protein_coding"; transcript_name "Septin5-204"; transcript_source "ensembl"; transcript_biotype "protein_coding"; exon_id "ENSRNOE00000799676"; exon_version "1";
11	ensembl	exon	95881428	95882594	0	+	.	gene_id "ENSRNOG00000029912"; gene_version "8"; transcript_id "ENSRNOT00000041168"; transcript_version "7"; exon_number "11"; gene_name "Septin5"; gene_source "ensembl"; gene_biotype "protein_coding"; transcript_name "Septin5-202"; transcript_source "ensembl"; transcript_biotype "protein_coding"; exon_id "ENSRNOE00000540994"; exon_version "3";
11	ensembl	stop_codon	95881482	95881484	0	+	0	gene_id "ENSRNOG00000029912"; gene_version "8"; transcript_id "ENSRNOT00000041168"; transcript_version "7"; exon_number "11"; gene_name "Septin5"; gene_source "ensembl"; gene_biotype "protein_coding"; transcript_name "Septin5-202"; transcript_source "ensembl"; transcript_biotype "protein_coding";
11	ensembl	stop_codon	95881482	95881484	0	+	0	gene_id "ENSRNOG00000029912"; gene_version "8"; transcript_id "ENSRNOT00000154250"; transcript_version "1"; exon_number "14"; gene_name "Septin5"; gene_source "ensembl"; gene_biotype "protein_coding"; transcript_name "Septin5-204"; transcript_source "ensembl"; transcript_biotype "protein_coding";
11	ensembl	stop_codon	95881482	95881484	0	+	0	gene_id "ENSRNOG00000029912"; gene_version "8"; transcript_id "ENSRNOT00000051680"; transcript_version "8"; exon_number "12"; gene_name "Septin5"; gene_source "ensembl"; gene_biotype "protein_coding"; transcript_name "Septin5-203"; transcript_source "ensembl"; transcript_biotype "protein_coding"; tag "Ensembl_canonical";
11	ensembl	three_prime_utr	95881485	95881809	0	+	.	gene_id "ENSRNOG00000029912"; gene_version "8"; transcript_id "ENSRNOT00000051680"; transcript_version "8"; gene_name "Septin5"; gene_source "ensembl"; gene_biotype "protein_coding"; transcript_name "Septin5-203"; transcript_source "ensembl"; transcript_biotype "protein_coding"; tag "Ensembl_canonical";
11	ensembl	three_prime_utr	95881485	95882397	0	+	.	gene_id "ENSRNOG00000029912"; gene_version "8"; transcript_id "ENSRNOT00000154250"; transcript_version "1"; gene_name "Septin5"; gene_source "ensembl"; gene_biotype "protein_coding"; transcript_name "Septin5-204"; transcript_source "ensembl"; transcript_biotype "protein_coding";
11	ensembl	three_prime_utr	95881485	95882594	0	+	.	gene_id "ENSRNOG00000029912"; gene_version "8"; transcript_id "ENSRNOT00000041168"; transcript_version "7"; gene_name "Septin5"; gene_source "ensembl"; gene_biotype "protein_coding"; transcript_name "Septin5-202"; transcript_source "ensembl"; transcript_biotype "protein_coding";
11	ensembl	exon	95882283	95882397	0	+	.	gene_id "ENSRNOG00000029912"; gene_version "8"; transcript_id "ENSRNOT00000051680"; transcript_version "8"; exon_number "13"; gene_name "Septin5"; gene_source "ensembl"; gene_biotype "protein_coding"; transcript_name "Septin5-203"; transcript_source "ensembl"; transcript_biotype "protein_coding"; exon_id "ENSRNOE00000690268"; exon_version "1"; tag "Ensembl_canonical";
11	ensembl	three_prime_utr	95882283	95882397	0	+	.	gene_id "ENSRNOG00000029912"; gene_version "8"; transcript_id "ENSRNOT00000051680"; transcript_version "8"; gene_name "Septin5"; gene_source "ensembl"; gene_biotype "protein_coding"; transcript_name "Septin5-203"; transcript_source "ensembl"; transcript_biotype "protein_coding"; tag "Ensembl_canonical";
11	sraer114_es	exon	95882540	95882635	156.668879167914	+	.	gene_id "ENSRNOG00000029912"; transcript_id "ENSRNOG00000029912_tx_2"; exon_id "11_95882540_95882635_+"; exonnum "1"; txlen "967";
11	ensembl	CDS	95882867	95882881	0	+	0	gene_id "ENSRNOG00000029912"; gene_version "8"; transcript_id "ENSRNOT00000040954"; transcript_version "6"; exon_number "11"; gene_name "Septin5"; gene_source "ensembl"; gene_biotype "protein_coding"; transcript_name "Septin5-201"; transcript_source "ensembl"; transcript_biotype "protein_coding"; protein_id "ENSRNOP00000043041"; protein_version "4";
11	ensembl	exon	95882867	95883737	0	+	.	gene_id "ENSRNOG00000029912"; gene_version "8"; transcript_id "ENSRNOT00000040954"; transcript_version "6"; exon_number "11"; gene_name "Septin5"; gene_source "ensembl"; gene_biotype "protein_coding"; transcript_name "Septin5-201"; transcript_source "ensembl"; transcript_biotype "protein_coding"; exon_id "ENSRNOE00000364574"; exon_version "5";
11	ENSEMBL114_rn	exon	95882867	95883737	156.668879167914	+	.	gene_id "ENSRNOG00000029912"; transcript_id "ENSRNOG00000029912_tx_2"; exon_id "11_95882867_95883737_+"; exonnum "2"; txlen "967";
11	ensembl	stop_codon	95882882	95882884	0	+	0	gene_id "ENSRNOG00000029912"; gene_version "8"; transcript_id "ENSRNOT00000040954"; transcript_version "6"; exon_number "11"; gene_name "Septin5"; gene_source "ensembl"; gene_biotype "protein_coding"; transcript_name "Septin5-201"; transcript_source "ensembl"; transcript_biotype "protein_coding";
11	ensembl	three_prime_utr	95882885	95883737	0	+	.	gene_id "ENSRNOG00000029912"; gene_version "8"; transcript_id "ENSRNOT00000040954"; transcript_version "6"; gene_name "Septin5"; gene_source "ensembl"; gene_biotype "protein_coding"; transcript_name "Septin5-201"; transcript_source "ensembl"; transcript_biotype "protein_coding";
11	ensembl	exon	95883178	95883736	0	+	.	gene_id "ENSRNOG00000029912"; gene_version "8"; transcript_id "ENSRNOT00000041168"; transcript_version "7"; exon_number "12"; gene_name "Septin5"; gene_source "ensembl"; gene_biotype "protein_coding"; transcript_name "Septin5-202"; transcript_source "ensembl"; transcript_biotype "protein_coding"; exon_id "ENSRNOE00000684403"; exon_version "1";
11	ensembl	three_prime_utr	95883178	95883736	0	+	.	gene_id "ENSRNOG00000029912"; gene_version "8"; transcript_id "ENSRNOT00000041168"; transcript_version "7"; gene_name "Septin5"; gene_source "ensembl"; gene_biotype "protein_coding"; transcript_name "Septin5-202"; transcript_source "ensembl"; transcript_biotype "protein_coding";
11	sraer114_es	exon	95900397	95900508	0.116957967867966	+	.	gene_id "sraer114_gene_6976"; transcript_id "sraer114_gene_6976_tx_2"; exon_id "11_95900397_95900508_+"; exonnum "1"; txlen "1723";
11	sraer114_es	exon	95902669	95902890	0.258031206447925	+	.	gene_id "sraer114_gene_6976"; transcript_id "sraer114_gene_6976_tx_1"; exon_id "11_95902669_95902890_+"; exonnum "1"; txlen "1833";
11	sraer114_mid	exon	95904758	95904900	0.258031206447925	+	.	gene_id "sraer114_gene_6976"; transcript_id "sraer114_gene_6976_tx_1"; exon_id "11_95904758_95904900_+"; exonnum "2"; txlen "1833";
11	sraer114_mid	exon	95904758	95904900	0.116957967867966	+	.	gene_id "sraer114_gene_6976"; transcript_id "sraer114_gene_6976_tx_2"; exon_id "11_95904758_95904900_+"; exonnum "2"; txlen "1723";
11	sraer114_ss	exon	95905040	95906507	0.258031206447925	+	.	gene_id "sraer114_gene_6976"; transcript_id "sraer114_gene_6976_tx_1"; exon_id "11_95905040_95906507_+"; exonnum "3"; txlen "1833";
11	sraer114_ss	exon	95905040	95906507	0.116957967867966	+	.	gene_id "sraer114_gene_6976"; transcript_id "sraer114_gene_6976_tx_2"; exon_id "11_95905040_95906507_+"; exonnum "3"; txlen "1723";
11	ensembl	exon	95913610	95913652	0	+	.	gene_id "ENSRNOG00000001892"; gene_version "7"; transcript_id "ENSRNOT00000002597"; transcript_version "7"; exon_number "1"; gene_name "Tbx1"; gene_source "ensembl"; gene_biotype "protein_coding"; transcript_name "Tbx1-201"; transcript_source "ensembl"; transcript_biotype "protein_coding"; exon_id "ENSRNOE00000426546"; exon_version "1";
11	ensembl	five_prime_utr	95913610	95913652	0	+	.	gene_id "ENSRNOG00000001892"; gene_version "7"; transcript_id "ENSRNOT00000002597"; transcript_version "7"; gene_name "Tbx1"; gene_source "ensembl"; gene_biotype "protein_coding"; transcript_name "Tbx1-201"; transcript_source "ensembl"; transcript_biotype "protein_coding";
11	ensembl	gene	95913610	95923392	0	+	.	gene_id "ENSRNOG00000001892"; gene_version "7"; gene_name "Tbx1"; gene_source "ensembl"; gene_biotype "protein_coding";
11	ensembl	transcript	95913610	95923392	0	+	.	gene_id "ENSRNOG00000001892"; gene_version "7"; transcript_id "ENSRNOT00000002597"; transcript_version "7"; gene_name "Tbx1"; gene_source "ensembl"; gene_biotype "protein_coding"; transcript_name "Tbx1-201"; transcript_source "ensembl"; transcript_biotype "protein_coding";
11	ensembl	five_prime_utr	95915404	95916130	0	+	.	gene_id "ENSRNOG00000001892"; gene_version "7"; transcript_id "ENSRNOT00000168762"; transcript_version "1"; gene_name "Tbx1"; gene_source "ensembl"; gene_biotype "protein_coding"; transcript_name "Tbx1-202"; transcript_source "ensembl"; transcript_biotype "protein_coding"; tag "Ensembl_canonical";
11	ensembl	exon	95915404	95916314	0	+	.	gene_id "ENSRNOG00000001892"; gene_version "7"; transcript_id "ENSRNOT00000168762"; transcript_version "1"; exon_number "1"; gene_name "Tbx1"; gene_source "ensembl"; gene_biotype "protein_coding"; transcript_name "Tbx1-202"; transcript_source "ensembl"; transcript_biotype "protein_coding"; exon_id "ENSRNOE00000709254"; exon_version "1"; tag "Ensembl_canonical";
11	ensembl	transcript	95915404	95923392	0	+	.	gene_id "ENSRNOG00000001892"; gene_version "7"; transcript_id "ENSRNOT00000168762"; transcript_version "1"; gene_name "Tbx1"; gene_source "ensembl"; gene_biotype "protein_coding"; transcript_name "Tbx1-202"; transcript_source "ensembl"; transcript_biotype "protein_coding"; tag "Ensembl_canonical";
11	sraer114_es	exon	95915425	95915636	17.4173095006429	+	.	gene_id "ENSRNOG00000001892"; transcript_id "ENSRNOG00000001892_tx_1"; exon_id "11_95915425_95915636_+"; exonnum "1"; txlen "2702";
11	ensembl	start_codon	95916131	95916133	0	+	0	gene_id "ENSRNOG00000001892"; gene_version "7"; transcript_id "ENSRNOT00000168762"; transcript_version "1"; exon_number "1"; gene_name "Tbx1"; gene_source "ensembl"; gene_biotype "protein_coding"; transcript_name "Tbx1-202"; transcript_source "ensembl"; transcript_biotype "protein_coding"; tag "Ensembl_canonical";
11	ensembl	CDS	95916131	95916314	0	+	0	gene_id "ENSRNOG00000001892"; gene_version "7"; transcript_id "ENSRNOT00000168762"; transcript_version "1"; exon_number "1"; gene_name "Tbx1"; gene_source "ensembl"; gene_biotype "protein_coding"; transcript_name "Tbx1-202"; transcript_source "ensembl"; transcript_biotype "protein_coding"; protein_id "ENSRNOP00000102869"; protein_version "1"; tag "Ensembl_canonical";
11	ensembl	five_prime_utr	95916195	95916280	0	+	.	gene_id "ENSRNOG00000001892"; gene_version "7"; transcript_id "ENSRNOT00000002597"; transcript_version "7"; gene_name "Tbx1"; gene_source "ensembl"; gene_biotype "protein_coding"; transcript_name "Tbx1-201"; transcript_source "ensembl"; transcript_biotype "protein_coding";
11	ensembl	exon	95916195	95916314	0	+	.	gene_id "ENSRNOG00000001892"; gene_version "7"; transcript_id "ENSRNOT00000002597"; transcript_version "7"; exon_number "2"; gene_name "Tbx1"; gene_source "ensembl"; gene_biotype "protein_coding"; transcript_name "Tbx1-201"; transcript_source "ensembl"; transcript_biotype "protein_coding"; exon_id "ENSRNOE00000278302"; exon_version "2";
11	ENSEMBL114_rn	exon	95916195	95916314	17.4173095006429	+	.	gene_id "ENSRNOG00000001892"; transcript_id "ENSRNOG00000001892_tx_1"; exon_id "11_95916195_95916314_+"; exonnum "2"; txlen "2702";
11	ensembl	start_codon	95916281	95916283	0	+	0	gene_id "ENSRNOG00000001892"; gene_version "7"; transcript_id "ENSRNOT00000002597"; transcript_version "7"; exon_number "2"; gene_name "Tbx1"; gene_source "ensembl"; gene_biotype "protein_coding"; transcript_name "Tbx1-201"; transcript_source "ensembl"; transcript_biotype "protein_coding";
11	ensembl	CDS	95916281	95916314	0	+	0	gene_id "ENSRNOG00000001892"; gene_version "7"; transcript_id "ENSRNOT00000002597"; transcript_version "7"; exon_number "2"; gene_name "Tbx1"; gene_source "ensembl"; gene_biotype "protein_coding"; transcript_name "Tbx1-201"; transcript_source "ensembl"; transcript_biotype "protein_coding"; protein_id "ENSRNOP00000002597"; protein_version "4";
11	ensembl	exon	95917438	95917783	0	+	.	gene_id "ENSRNOG00000001892"; gene_version "7"; transcript_id "ENSRNOT00000168762"; transcript_version "1"; exon_number "2"; gene_name "Tbx1"; gene_source "ensembl"; gene_biotype "protein_coding"; transcript_name "Tbx1-202"; transcript_source "ensembl"; transcript_biotype "protein_coding"; exon_id "ENSRNOE00000356051"; exon_version "2"; tag "Ensembl_canonical";
11	ensembl	CDS	95917438	95917783	0	+	2	gene_id "ENSRNOG00000001892"; gene_version "7"; transcript_id "ENSRNOT00000168762"; transcript_version "1"; exon_number "2"; gene_name "Tbx1"; gene_source "ensembl"; gene_biotype "protein_coding"; transcript_name "Tbx1-202"; transcript_source "ensembl"; transcript_biotype "protein_coding"; protein_id "ENSRNOP00000102869"; protein_version "1"; tag "Ensembl_canonical";
11	ensembl	exon	95917438	95917783	0	+	.	gene_id "ENSRNOG00000001892"; gene_version "7"; transcript_id "ENSRNOT00000002597"; transcript_version "7"; exon_number "3"; gene_name "Tbx1"; gene_source "ensembl"; gene_biotype "protein_coding"; transcript_name "Tbx1-201"; transcript_source "ensembl"; transcript_biotype "protein_coding"; exon_id "ENSRNOE00000356051"; exon_version "2";
11	ensembl	CDS	95917438	95917783	0	+	2	gene_id "ENSRNOG00000001892"; gene_version "7"; transcript_id "ENSRNOT00000002597"; transcript_version "7"; exon_number "3"; gene_name "Tbx1"; gene_source "ensembl"; gene_biotype "protein_coding"; transcript_name "Tbx1-201"; transcript_source "ensembl"; transcript_biotype "protein_coding"; protein_id "ENSRNOP00000002597"; protein_version "4";
11	ENSEMBL114_rn	exon	95917438	95917783	17.4173095006429	+	.	gene_id "ENSRNOG00000001892"; transcript_id "ENSRNOG00000001892_tx_1"; exon_id "11_95917438_95917783_+"; exonnum "3"; txlen "2702";
11	ensembl	exon	95919180	95919281	0	+	.	gene_id "ENSRNOG00000001892"; gene_version "7"; transcript_id "ENSRNOT00000168762"; transcript_version "1"; exon_number "3"; gene_name "Tbx1"; gene_source "ensembl"; gene_biotype "protein_coding"; transcript_name "Tbx1-202"; transcript_source "ensembl"; transcript_biotype "protein_coding"; exon_id "ENSRNOE00000018274"; exon_version "1"; tag "Ensembl_canonical";
11	ensembl	CDS	95919180	95919281	0	+	1	gene_id "ENSRNOG00000001892"; gene_version "7"; transcript_id "ENSRNOT00000168762"; transcript_version "1"; exon_number "3"; gene_name "Tbx1"; gene_source "ensembl"; gene_biotype "protein_coding"; transcript_name "Tbx1-202"; transcript_source "ensembl"; transcript_biotype "protein_coding"; protein_id "ENSRNOP00000102869"; protein_version "1"; tag "Ensembl_canonical";
11	ensembl	exon	95919180	95919281	0	+	.	gene_id "ENSRNOG00000001892"; gene_version "7"; transcript_id "ENSRNOT00000002597"; transcript_version "7"; exon_number "4"; gene_name "Tbx1"; gene_source "ensembl"; gene_biotype "protein_coding"; transcript_name "Tbx1-201"; transcript_source "ensembl"; transcript_biotype "protein_coding"; exon_id "ENSRNOE00000018274"; exon_version "1";
11	ensembl	CDS	95919180	95919281	0	+	1	gene_id "ENSRNOG00000001892"; gene_version "7"; transcript_id "ENSRNOT00000002597"; transcript_version "7"; exon_number "4"; gene_name "Tbx1"; gene_source "ensembl"; gene_biotype "protein_coding"; transcript_name "Tbx1-201"; transcript_source "ensembl"; transcript_biotype "protein_coding"; protein_id "ENSRNOP00000002597"; protein_version "4";
11	ENSEMBL114_rn	exon	95919180	95919281	17.4173095006429	+	.	gene_id "ENSRNOG00000001892"; transcript_id "ENSRNOG00000001892_tx_1"; exon_id "11_95919180_95919281_+"; exonnum "4"; txlen "2702";
11	ensembl	exon	95920074	95920245	0	+	.	gene_id "ENSRNOG00000001892"; gene_version "7"; transcript_id "ENSRNOT00000168762"; transcript_version "1"; exon_number "4"; gene_name "Tbx1"; gene_source "ensembl"; gene_biotype "protein_coding"; transcript_name "Tbx1-202"; transcript_source "ensembl"; transcript_biotype "protein_coding"; exon_id "ENSRNOE00000018275"; exon_version "1"; tag "Ensembl_canonical";
11	ensembl	CDS	95920074	95920245	0	+	1	gene_id "ENSRNOG00000001892"; gene_version "7"; transcript_id "ENSRNOT00000168762"; transcript_version "1"; exon_number "4"; gene_name "Tbx1"; gene_source "ensembl"; gene_biotype "protein_coding"; transcript_name "Tbx1-202"; transcript_source "ensembl"; transcript_biotype "protein_coding"; protein_id "ENSRNOP00000102869"; protein_version "1"; tag "Ensembl_canonical";
11	ensembl	exon	95920074	95920245	0	+	.	gene_id "ENSRNOG00000001892"; gene_version "7"; transcript_id "ENSRNOT00000002597"; transcript_version "7"; exon_number "5"; gene_name "Tbx1"; gene_source "ensembl"; gene_biotype "protein_coding"; transcript_name "Tbx1-201"; transcript_source "ensembl"; transcript_biotype "protein_coding"; exon_id "ENSRNOE00000018275"; exon_version "1";
11	ensembl	CDS	95920074	95920245	0	+	1	gene_id "ENSRNOG00000001892"; gene_version "7"; transcript_id "ENSRNOT00000002597"; transcript_version "7"; exon_number "5"; gene_name "Tbx1"; gene_source "ensembl"; gene_biotype "protein_coding"; transcript_name "Tbx1-201"; transcript_source "ensembl"; transcript_biotype "protein_coding"; protein_id "ENSRNOP00000002597"; protein_version "4";
11	ENSEMBL114_rn	exon	95920074	95920245	17.4173095006429	+	.	gene_id "ENSRNOG00000001892"; transcript_id "ENSRNOG00000001892_tx_1"; exon_id "11_95920074_95920245_+"; exonnum "5"; txlen "2702";
11	ensembl	exon	95920794	95920949	0	+	.	gene_id "ENSRNOG00000001892"; gene_version "7"; transcript_id "ENSRNOT00000168762"; transcript_version "1"; exon_number "5"; gene_name "Tbx1"; gene_source "ensembl"; gene_biotype "protein_coding"; transcript_name "Tbx1-202"; transcript_source "ensembl"; transcript_biotype "protein_coding"; exon_id "ENSRNOE00000018276"; exon_version "1"; tag "Ensembl_canonical";
11	ensembl	CDS	95920794	95920949	0	+	0	gene_id "ENSRNOG00000001892"; gene_version "7"; transcript_id "ENSRNOT00000168762"; transcript_version "1"; exon_number "5"; gene_name "Tbx1"; gene_source "ensembl"; gene_biotype "protein_coding"; transcript_name "Tbx1-202"; transcript_source "ensembl"; transcript_biotype "protein_coding"; protein_id "ENSRNOP00000102869"; protein_version "1"; tag "Ensembl_canonical";
11	ensembl	exon	95920794	95920949	0	+	.	gene_id "ENSRNOG00000001892"; gene_version "7"; transcript_id "ENSRNOT00000002597"; transcript_version "7"; exon_number "6"; gene_name "Tbx1"; gene_source "ensembl"; gene_biotype "protein_coding"; transcript_name "Tbx1-201"; transcript_source "ensembl"; transcript_biotype "protein_coding"; exon_id "ENSRNOE00000018276"; exon_version "1";
11	ensembl	CDS	95920794	95920949	0	+	0	gene_id "ENSRNOG00000001892"; gene_version "7"; transcript_id "ENSRNOT00000002597"; transcript_version "7"; exon_number "6"; gene_name "Tbx1"; gene_source "ensembl"; gene_biotype "protein_coding"; transcript_name "Tbx1-201"; transcript_source "ensembl"; transcript_biotype "protein_coding"; protein_id "ENSRNOP00000002597"; protein_version "4";
11	ENSEMBL114_rn	exon	95920794	95920949	17.4173095006429	+	.	gene_id "ENSRNOG00000001892"; transcript_id "ENSRNOG00000001892_tx_1"; exon_id "11_95920794_95920949_+"; exonnum "6"; txlen "2702";
11	ensembl	exon	95921435	95921502	0	+	.	gene_id "ENSRNOG00000001892"; gene_version "7"; transcript_id "ENSRNOT00000168762"; transcript_version "1"; exon_number "6"; gene_name "Tbx1"; gene_source "ensembl"; gene_biotype "protein_coding"; transcript_name "Tbx1-202"; transcript_source "ensembl"; transcript_biotype "protein_coding"; exon_id "ENSRNOE00000018277"; exon_version "1"; tag "Ensembl_canonical";
11	ensembl	CDS	95921435	95921502	0	+	0	gene_id "ENSRNOG00000001892"; gene_version "7"; transcript_id "ENSRNOT00000168762"; transcript_version "1"; exon_number "6"; gene_name "Tbx1"; gene_source "ensembl"; gene_biotype "protein_coding"; transcript_name "Tbx1-202"; transcript_source "ensembl"; transcript_biotype "protein_coding"; protein_id "ENSRNOP00000102869"; protein_version "1"; tag "Ensembl_canonical";
11	ensembl	exon	95921435	95921502	0	+	.	gene_id "ENSRNOG00000001892"; gene_version "7"; transcript_id "ENSRNOT00000002597"; transcript_version "7"; exon_number "7"; gene_name "Tbx1"; gene_source "ensembl"; gene_biotype "protein_coding"; transcript_name "Tbx1-201"; transcript_source "ensembl"; transcript_biotype "protein_coding"; exon_id "ENSRNOE00000018277"; exon_version "1";
11	ensembl	CDS	95921435	95921502	0	+	0	gene_id "ENSRNOG00000001892"; gene_version "7"; transcript_id "ENSRNOT00000002597"; transcript_version "7"; exon_number "7"; gene_name "Tbx1"; gene_source "ensembl"; gene_biotype "protein_coding"; transcript_name "Tbx1-201"; transcript_source "ensembl"; transcript_biotype "protein_coding"; protein_id "ENSRNOP00000002597"; protein_version "4";
11	ENSEMBL114_rn	exon	95921435	95921502	17.4173095006429	+	.	gene_id "ENSRNOG00000001892"; transcript_id "ENSRNOG00000001892_tx_1"; exon_id "11_95921435_95921502_+"; exonnum "7"; txlen "2702";
11	ensembl	exon	95921585	95921685	0	+	.	gene_id "ENSRNOG00000001892"; gene_version "7"; transcript_id "ENSRNOT00000168762"; transcript_version "1"; exon_number "7"; gene_name "Tbx1"; gene_source "ensembl"; gene_biotype "protein_coding"; transcript_name "Tbx1-202"; transcript_source "ensembl"; transcript_biotype "protein_coding"; exon_id "ENSRNOE00000347104"; exon_version "1"; tag "Ensembl_canonical";
11	ensembl	CDS	95921585	95921685	0	+	1	gene_id "ENSRNOG00000001892"; gene_version "7"; transcript_id "ENSRNOT00000168762"; transcript_version "1"; exon_number "7"; gene_name "Tbx1"; gene_source "ensembl"; gene_biotype "protein_coding"; transcript_name "Tbx1-202"; transcript_source "ensembl"; transcript_biotype "protein_coding"; protein_id "ENSRNOP00000102869"; protein_version "1"; tag "Ensembl_canonical";
11	ensembl	exon	95921585	95921685	0	+	.	gene_id "ENSRNOG00000001892"; gene_version "7"; transcript_id "ENSRNOT00000002597"; transcript_version "7"; exon_number "8"; gene_name "Tbx1"; gene_source "ensembl"; gene_biotype "protein_coding"; transcript_name "Tbx1-201"; transcript_source "ensembl"; transcript_biotype "protein_coding"; exon_id "ENSRNOE00000347104"; exon_version "1";
11	ensembl	CDS	95921585	95921685	0	+	1	gene_id "ENSRNOG00000001892"; gene_version "7"; transcript_id "ENSRNOT00000002597"; transcript_version "7"; exon_number "8"; gene_name "Tbx1"; gene_source "ensembl"; gene_biotype "protein_coding"; transcript_name "Tbx1-201"; transcript_source "ensembl"; transcript_biotype "protein_coding"; protein_id "ENSRNOP00000002597"; protein_version "4";
11	ENSEMBL114_rn	exon	95921585	95921685	17.4173095006429	+	.	gene_id "ENSRNOG00000001892"; transcript_id "ENSRNOG00000001892_tx_1"; exon_id "11_95921585_95921685_+"; exonnum "8"; txlen "2702";
11	ensembl	CDS	95921968	95922428	0	+	2	gene_id "ENSRNOG00000001892"; gene_version "7"; transcript_id "ENSRNOT00000168762"; transcript_version "1"; exon_number "8"; gene_name "Tbx1"; gene_source "ensembl"; gene_biotype "protein_coding"; transcript_name "Tbx1-202"; transcript_source "ensembl"; transcript_biotype "protein_coding"; protein_id "ENSRNOP00000102869"; protein_version "1"; tag "Ensembl_canonical";
11	ensembl	CDS	95921968	95922428	0	+	2	gene_id "ENSRNOG00000001892"; gene_version "7"; transcript_id "ENSRNOT00000002597"; transcript_version "7"; exon_number "9"; gene_name "Tbx1"; gene_source "ensembl"; gene_biotype "protein_coding"; transcript_name "Tbx1-201"; transcript_source "ensembl"; transcript_biotype "protein_coding"; protein_id "ENSRNOP00000002597"; protein_version "4";
11	ensembl	exon	95921968	95923392	0	+	.	gene_id "ENSRNOG00000001892"; gene_version "7"; transcript_id "ENSRNOT00000168762"; transcript_version "1"; exon_number "8"; gene_name "Tbx1"; gene_source "ensembl"; gene_biotype "protein_coding"; transcript_name "Tbx1-202"; transcript_source "ensembl"; transcript_biotype "protein_coding"; exon_id "ENSRNOE00000018279"; exon_version "5"; tag "Ensembl_canonical";
11	ensembl	exon	95921968	95923392	0	+	.	gene_id "ENSRNOG00000001892"; gene_version "7"; transcript_id "ENSRNOT00000002597"; transcript_version "7"; exon_number "9"; gene_name "Tbx1"; gene_source "ensembl"; gene_biotype "protein_coding"; transcript_name "Tbx1-201"; transcript_source "ensembl"; transcript_biotype "protein_coding"; exon_id "ENSRNOE00000018279"; exon_version "5";
11	ENSEMBL114_rn	exon	95921968	95923392	17.4173095006429	+	.	gene_id "ENSRNOG00000001892"; transcript_id "ENSRNOG00000001892_tx_1"; exon_id "11_95921968_95923392_+"; exonnum "9"; txlen "2702";
11	ensembl	stop_codon	95922429	95922431	0	+	0	gene_id "ENSRNOG00000001892"; gene_version "7"; transcript_id "ENSRNOT00000168762"; transcript_version "1"; exon_number "8"; gene_name "Tbx1"; gene_source "ensembl"; gene_biotype "protein_coding"; transcript_name "Tbx1-202"; transcript_source "ensembl"; transcript_biotype "protein_coding"; tag "Ensembl_canonical";
11	ensembl	stop_codon	95922429	95922431	0	+	0	gene_id "ENSRNOG00000001892"; gene_version "7"; transcript_id "ENSRNOT00000002597"; transcript_version "7"; exon_number "9"; gene_name "Tbx1"; gene_source "ensembl"; gene_biotype "protein_coding"; transcript_name "Tbx1-201"; transcript_source "ensembl"; transcript_biotype "protein_coding";
11	ensembl	three_prime_utr	95922432	95923392	0	+	.	gene_id "ENSRNOG00000001892"; gene_version "7"; transcript_id "ENSRNOT00000168762"; transcript_version "1"; gene_name "Tbx1"; gene_source "ensembl"; gene_biotype "protein_coding"; transcript_name "Tbx1-202"; transcript_source "ensembl"; transcript_biotype "protein_coding"; tag "Ensembl_canonical";
11	ensembl	three_prime_utr	95922432	95923392	0	+	.	gene_id "ENSRNOG00000001892"; gene_version "7"; transcript_id "ENSRNOT00000002597"; transcript_version "7"; gene_name "Tbx1"; gene_source "ensembl"; gene_biotype "protein_coding"; transcript_name "Tbx1-201"; transcript_source "ensembl"; transcript_biotype "protein_coding";
11	sraer114_es	exon	96051689	96051817	0.239030929102882	+	.	gene_id "sraer114_gene_20618"; transcript_id "sraer114_gene_20618_tx_1"; exon_id "11_96051689_96051817_+"; exonnum "1"; txlen "601";
11	sraer114_mid	exon	96056426	96056650	0.239030929102882	+	.	gene_id "sraer114_gene_20618"; transcript_id "sraer114_gene_20618_tx_1"; exon_id "11_96056426_96056650_+"; exonnum "2"; txlen "601";
11	sraer114_ss	exon	96060303	96060549	0.239030929102882	+	.	gene_id "sraer114_gene_20618"; transcript_id "sraer114_gene_20618_tx_1"; exon_id "11_96060303_96060549_+"; exonnum "3"; txlen "601";
11	ensembl	exon	96072489	96072537	0	+	.	gene_id "ENSRNOG00000001889"; gene_version "9"; transcript_id "ENSRNOT00000050269"; transcript_version "7"; exon_number "1"; gene_name "Comt"; gene_source "ensembl"; gene_biotype "protein_coding"; transcript_name "Comt-201"; transcript_source "ensembl"; transcript_biotype "protein_coding"; exon_id "ENSRNOE00000814475"; exon_version "1";
11	ensembl	five_prime_utr	96072489	96072537	0	+	.	gene_id "ENSRNOG00000001889"; gene_version "9"; transcript_id "ENSRNOT00000050269"; transcript_version "7"; gene_name "Comt"; gene_source "ensembl"; gene_biotype "protein_coding"; transcript_name "Comt-201"; transcript_source "ensembl"; transcript_biotype "protein_coding";
11	ensembl	transcript	96072489	96091950	0	+	.	gene_id "ENSRNOG00000001889"; gene_version "9"; transcript_id "ENSRNOT00000050269"; transcript_version "7"; gene_name "Comt"; gene_source "ensembl"; gene_biotype "protein_coding"; transcript_name "Comt-201"; transcript_source "ensembl"; transcript_biotype "protein_coding";
11	ensembl	gene	96072489	96092533	0	+	.	gene_id "ENSRNOG00000001889"; gene_version "9"; gene_name "Comt"; gene_source "ensembl"; gene_biotype "protein_coding";
11	ensembl	exon	96080080	96080212	0	+	.	gene_id "ENSRNOG00000001889"; gene_version "9"; transcript_id "ENSRNOT00000050269"; transcript_version "7"; exon_number "2"; gene_name "Comt"; gene_source "ensembl"; gene_biotype "protein_coding"; transcript_name "Comt-201"; transcript_source "ensembl"; transcript_biotype "protein_coding"; exon_id "ENSRNOE00000672070"; exon_version "1";
11	ensembl	five_prime_utr	96080080	96080212	0	+	.	gene_id "ENSRNOG00000001889"; gene_version "9"; transcript_id "ENSRNOT00000050269"; transcript_version "7"; gene_name "Comt"; gene_source "ensembl"; gene_biotype "protein_coding"; transcript_name "Comt-201"; transcript_source "ensembl"; transcript_biotype "protein_coding";
11	ensembl	five_prime_utr	96084080	96084211	0	+	.	gene_id "ENSRNOG00000001889"; gene_version "9"; transcript_id "ENSRNOT00000119057"; transcript_version "2"; gene_name "Comt"; gene_source "ensembl"; gene_biotype "protein_coding"; transcript_name "Comt-203"; transcript_source "ensembl"; transcript_biotype "protein_coding";
11	ensembl	exon	96084080	96084214	0	+	.	gene_id "ENSRNOG00000001889"; gene_version "9"; transcript_id "ENSRNOT00000119057"; transcript_version "2"; exon_number "1"; gene_name "Comt"; gene_source "ensembl"; gene_biotype "protein_coding"; transcript_name "Comt-203"; transcript_source "ensembl"; transcript_biotype "protein_coding"; exon_id "ENSRNOE00000652867"; exon_version "2";
11	ensembl	transcript	96084080	96091950	0	+	.	gene_id "ENSRNOG00000001889"; gene_version "9"; transcript_id "ENSRNOT00000119057"; transcript_version "2"; gene_name "Comt"; gene_source "ensembl"; gene_biotype "protein_coding"; transcript_name "Comt-203"; transcript_source "ensembl"; transcript_biotype "protein_coding";
11	ensembl	CDS	96084212	96084214	0	+	0	gene_id "ENSRNOG00000001889"; gene_version "9"; transcript_id "ENSRNOT00000119057"; transcript_version "2"; exon_number "1"; gene_name "Comt"; gene_source "ensembl"; gene_biotype "protein_coding"; transcript_name "Comt-203"; transcript_source "ensembl"; transcript_biotype "protein_coding"; protein_id "ENSRNOP00000086073"; protein_version "1";
11	ensembl	start_codon	96084212	96084214	0	+	0	gene_id "ENSRNOG00000001889"; gene_version "9"; transcript_id "ENSRNOT00000119057"; transcript_version "2"; exon_number "1"; gene_name "Comt"; gene_source "ensembl"; gene_biotype "protein_coding"; transcript_name "Comt-203"; transcript_source "ensembl"; transcript_biotype "protein_coding";
11	ensembl	start_codon	96086884	96086886	0	+	0	gene_id "ENSRNOG00000001889"; gene_version "9"; transcript_id "ENSRNOT00000104392"; transcript_version "2"; exon_number "1"; gene_name "Comt"; gene_source "ensembl"; gene_biotype "protein_coding"; transcript_name "Comt-202"; transcript_source "ensembl"; transcript_biotype "protein_coding"; tag "Ensembl_canonical";
11	ensembl	exon	96086884	96087277	0	+	.	gene_id "ENSRNOG00000001889"; gene_version "9"; transcript_id "ENSRNOT00000104392"; transcript_version "2"; exon_number "1"; gene_name "Comt"; gene_source "ensembl"; gene_biotype "protein_coding"; transcript_name "Comt-202"; transcript_source "ensembl"; transcript_biotype "protein_coding"; exon_id "ENSRNOE00000635165"; exon_version "2"; tag "Ensembl_canonical";
11	ensembl	CDS	96086884	96087277	0	+	0	gene_id "ENSRNOG00000001889"; gene_version "9"; transcript_id "ENSRNOT00000104392"; transcript_version "2"; exon_number "1"; gene_name "Comt"; gene_source "ensembl"; gene_biotype "protein_coding"; transcript_name "Comt-202"; transcript_source "ensembl"; transcript_biotype "protein_coding"; protein_id "ENSRNOP00000092582"; protein_version "1"; tag "Ensembl_canonical";
11	ensembl	transcript	96086884	96092533	0	+	.	gene_id "ENSRNOG00000001889"; gene_version "9"; transcript_id "ENSRNOT00000104392"; transcript_version "2"; gene_name "Comt"; gene_source "ensembl"; gene_biotype "protein_coding"; transcript_name "Comt-202"; transcript_source "ensembl"; transcript_biotype "protein_coding"; tag "Ensembl_canonical";
11	ensembl	start_codon	96087010	96087012	0	+	0	gene_id "ENSRNOG00000001889"; gene_version "9"; transcript_id "ENSRNOT00000050269"; transcript_version "7"; exon_number "3"; gene_name "Comt"; gene_source "ensembl"; gene_biotype "protein_coding"; transcript_name "Comt-201"; transcript_source "ensembl"; transcript_biotype "protein_coding";
11	ensembl	exon	96087010	96087277	0	+	.	gene_id "ENSRNOG00000001889"; gene_version "9"; transcript_id "ENSRNOT00000119057"; transcript_version "2"; exon_number "2"; gene_name "Comt"; gene_source "ensembl"; gene_biotype "protein_coding"; transcript_name "Comt-203"; transcript_source "ensembl"; transcript_biotype "protein_coding"; exon_id "ENSRNOE00000018229"; exon_version "4";
11	ensembl	CDS	96087010	96087277	0	+	0	gene_id "ENSRNOG00000001889"; gene_version "9"; transcript_id "ENSRNOT00000119057"; transcript_version "2"; exon_number "2"; gene_name "Comt"; gene_source "ensembl"; gene_biotype "protein_coding"; transcript_name "Comt-203"; transcript_source "ensembl"; transcript_biotype "protein_coding"; protein_id "ENSRNOP00000086073"; protein_version "1";
11	ensembl	exon	96087010	96087277	0	+	.	gene_id "ENSRNOG00000001889"; gene_version "9"; transcript_id "ENSRNOT00000050269"; transcript_version "7"; exon_number "3"; gene_name "Comt"; gene_source "ensembl"; gene_biotype "protein_coding"; transcript_name "Comt-201"; transcript_source "ensembl"; transcript_biotype "protein_coding"; exon_id "ENSRNOE00000018229"; exon_version "4";
11	ensembl	CDS	96087010	96087277	0	+	0	gene_id "ENSRNOG00000001889"; gene_version "9"; transcript_id "ENSRNOT00000050269"; transcript_version "7"; exon_number "3"; gene_name "Comt"; gene_source "ensembl"; gene_biotype "protein_coding"; transcript_name "Comt-201"; transcript_source "ensembl"; transcript_biotype "protein_coding"; protein_id "ENSRNOP00000043148"; protein_version "5";
11	ensembl	exon	96087642	96087835	0	+	.	gene_id "ENSRNOG00000001889"; gene_version "9"; transcript_id "ENSRNOT00000104392"; transcript_version "2"; exon_number "2"; gene_name "Comt"; gene_source "ensembl"; gene_biotype "protein_coding"; transcript_name "Comt-202"; transcript_source "ensembl"; transcript_biotype "protein_coding"; exon_id "ENSRNOE00000018230"; exon_version "1"; tag "Ensembl_canonical";
11	ensembl	CDS	96087642	96087835	0	+	2	gene_id "ENSRNOG00000001889"; gene_version "9"; transcript_id "ENSRNOT00000104392"; transcript_version "2"; exon_number "2"; gene_name "Comt"; gene_source "ensembl"; gene_biotype "protein_coding"; transcript_name "Comt-202"; transcript_source "ensembl"; transcript_biotype "protein_coding"; protein_id "ENSRNOP00000092582"; protein_version "1"; tag "Ensembl_canonical";
11	ensembl	exon	96087642	96087835	0	+	.	gene_id "ENSRNOG00000001889"; gene_version "9"; transcript_id "ENSRNOT00000119057"; transcript_version "2"; exon_number "3"; gene_name "Comt"; gene_source "ensembl"; gene_biotype "protein_coding"; transcript_name "Comt-203"; transcript_source "ensembl"; transcript_biotype "protein_coding"; exon_id "ENSRNOE00000018230"; exon_version "1";
11	ensembl	CDS	96087642	96087835	0	+	2	gene_id "ENSRNOG00000001889"; gene_version "9"; transcript_id "ENSRNOT00000119057"; transcript_version "2"; exon_number "3"; gene_name "Comt"; gene_source "ensembl"; gene_biotype "protein_coding"; transcript_name "Comt-203"; transcript_source "ensembl"; transcript_biotype "protein_coding"; protein_id "ENSRNOP00000086073"; protein_version "1";
11	ensembl	exon	96087642	96087835	0	+	.	gene_id "ENSRNOG00000001889"; gene_version "9"; transcript_id "ENSRNOT00000050269"; transcript_version "7"; exon_number "4"; gene_name "Comt"; gene_source "ensembl"; gene_biotype "protein_coding"; transcript_name "Comt-201"; transcript_source "ensembl"; transcript_biotype "protein_coding"; exon_id "ENSRNOE00000018230"; exon_version "1";
11	ensembl	CDS	96087642	96087835	0	+	2	gene_id "ENSRNOG00000001889"; gene_version "9"; transcript_id "ENSRNOT00000050269"; transcript_version "7"; exon_number "4"; gene_name "Comt"; gene_source "ensembl"; gene_biotype "protein_coding"; transcript_name "Comt-201"; transcript_source "ensembl"; transcript_biotype "protein_coding"; protein_id "ENSRNOP00000043148"; protein_version "5";
11	ensembl	exon	96088145	96088276	0	+	.	gene_id "ENSRNOG00000001889"; gene_version "9"; transcript_id "ENSRNOT00000104392"; transcript_version "2"; exon_number "3"; gene_name "Comt"; gene_source "ensembl"; gene_biotype "protein_coding"; transcript_name "Comt-202"; transcript_source "ensembl"; transcript_biotype "protein_coding"; exon_id "ENSRNOE00000018231"; exon_version "1"; tag "Ensembl_canonical";
11	ensembl	CDS	96088145	96088276	0	+	0	gene_id "ENSRNOG00000001889"; gene_version "9"; transcript_id "ENSRNOT00000104392"; transcript_version "2"; exon_number "3"; gene_name "Comt"; gene_source "ensembl"; gene_biotype "protein_coding"; transcript_name "Comt-202"; transcript_source "ensembl"; transcript_biotype "protein_coding"; protein_id "ENSRNOP00000092582"; protein_version "1"; tag "Ensembl_canonical";
11	ensembl	exon	96088145	96088276	0	+	.	gene_id "ENSRNOG00000001889"; gene_version "9"; transcript_id "ENSRNOT00000119057"; transcript_version "2"; exon_number "4"; gene_name "Comt"; gene_source "ensembl"; gene_biotype "protein_coding"; transcript_name "Comt-203"; transcript_source "ensembl"; transcript_biotype "protein_coding"; exon_id "ENSRNOE00000018231"; exon_version "1";
11	ensembl	CDS	96088145	96088276	0	+	0	gene_id "ENSRNOG00000001889"; gene_version "9"; transcript_id "ENSRNOT00000119057"; transcript_version "2"; exon_number "4"; gene_name "Comt"; gene_source "ensembl"; gene_biotype "protein_coding"; transcript_name "Comt-203"; transcript_source "ensembl"; transcript_biotype "protein_coding"; protein_id "ENSRNOP00000086073"; protein_version "1";
11	ensembl	exon	96088145	96088276	0	+	.	gene_id "ENSRNOG00000001889"; gene_version "9"; transcript_id "ENSRNOT00000050269"; transcript_version "7"; exon_number "5"; gene_name "Comt"; gene_source "ensembl"; gene_biotype "protein_coding"; transcript_name "Comt-201"; transcript_source "ensembl"; transcript_biotype "protein_coding"; exon_id "ENSRNOE00000018231"; exon_version "1";
11	ensembl	CDS	96088145	96088276	0	+	0	gene_id "ENSRNOG00000001889"; gene_version "9"; transcript_id "ENSRNOT00000050269"; transcript_version "7"; exon_number "5"; gene_name "Comt"; gene_source "ensembl"; gene_biotype "protein_coding"; transcript_name "Comt-201"; transcript_source "ensembl"; transcript_biotype "protein_coding"; protein_id "ENSRNOP00000043148"; protein_version "5";
11	ensembl	CDS	96091074	96091271	0	+	0	gene_id "ENSRNOG00000001889"; gene_version "9"; transcript_id "ENSRNOT00000104392"; transcript_version "2"; exon_number "4"; gene_name "Comt"; gene_source "ensembl"; gene_biotype "protein_coding"; transcript_name "Comt-202"; transcript_source "ensembl"; transcript_biotype "protein_coding"; protein_id "ENSRNOP00000092582"; protein_version "1"; tag "Ensembl_canonical";
11	ensembl	CDS	96091074	96091271	0	+	0	gene_id "ENSRNOG00000001889"; gene_version "9"; transcript_id "ENSRNOT00000119057"; transcript_version "2"; exon_number "5"; gene_name "Comt"; gene_source "ensembl"; gene_biotype "protein_coding"; transcript_name "Comt-203"; transcript_source "ensembl"; transcript_biotype "protein_coding"; protein_id "ENSRNOP00000086073"; protein_version "1";
11	ensembl	CDS	96091074	96091271	0	+	0	gene_id "ENSRNOG00000001889"; gene_version "9"; transcript_id "ENSRNOT00000050269"; transcript_version "7"; exon_number "6"; gene_name "Comt"; gene_source "ensembl"; gene_biotype "protein_coding"; transcript_name "Comt-201"; transcript_source "ensembl"; transcript_biotype "protein_coding"; protein_id "ENSRNOP00000043148"; protein_version "5";
11	ensembl	exon	96091074	96091950	0	+	.	gene_id "ENSRNOG00000001889"; gene_version "9"; transcript_id "ENSRNOT00000119057"; transcript_version "2"; exon_number "5"; gene_name "Comt"; gene_source "ensembl"; gene_biotype "protein_coding"; transcript_name "Comt-203"; transcript_source "ensembl"; transcript_biotype "protein_coding"; exon_id "ENSRNOE00000317236"; exon_version "6";
11	ensembl	exon	96091074	96091950	0	+	.	gene_id "ENSRNOG00000001889"; gene_version "9"; transcript_id "ENSRNOT00000050269"; transcript_version "7"; exon_number "6"; gene_name "Comt"; gene_source "ensembl"; gene_biotype "protein_coding"; transcript_name "Comt-201"; transcript_source "ensembl"; transcript_biotype "protein_coding"; exon_id "ENSRNOE00000317236"; exon_version "6";
11	ensembl	exon	96091074	96092533	0	+	.	gene_id "ENSRNOG00000001889"; gene_version "9"; transcript_id "ENSRNOT00000104392"; transcript_version "2"; exon_number "4"; gene_name "Comt"; gene_source "ensembl"; gene_biotype "protein_coding"; transcript_name "Comt-202"; transcript_source "ensembl"; transcript_biotype "protein_coding"; exon_id "ENSRNOE00000648396"; exon_version "2"; tag "Ensembl_canonical";
11	ensembl	stop_codon	96091272	96091274	0	+	0	gene_id "ENSRNOG00000001889"; gene_version "9"; transcript_id "ENSRNOT00000104392"; transcript_version "2"; exon_number "4"; gene_name "Comt"; gene_source "ensembl"; gene_biotype "protein_coding"; transcript_name "Comt-202"; transcript_source "ensembl"; transcript_biotype "protein_coding"; tag "Ensembl_canonical";
11	ensembl	stop_codon	96091272	96091274	0	+	0	gene_id "ENSRNOG00000001889"; gene_version "9"; transcript_id "ENSRNOT00000119057"; transcript_version "2"; exon_number "5"; gene_name "Comt"; gene_source "ensembl"; gene_biotype "protein_coding"; transcript_name "Comt-203"; transcript_source "ensembl"; transcript_biotype "protein_coding";
11	ensembl	stop_codon	96091272	96091274	0	+	0	gene_id "ENSRNOG00000001889"; gene_version "9"; transcript_id "ENSRNOT00000050269"; transcript_version "7"; exon_number "6"; gene_name "Comt"; gene_source "ensembl"; gene_biotype "protein_coding"; transcript_name "Comt-201"; transcript_source "ensembl"; transcript_biotype "protein_coding";
11	ensembl	three_prime_utr	96091275	96091950	0	+	.	gene_id "ENSRNOG00000001889"; gene_version "9"; transcript_id "ENSRNOT00000119057"; transcript_version "2"; gene_name "Comt"; gene_source "ensembl"; gene_biotype "protein_coding"; transcript_name "Comt-203"; transcript_source "ensembl"; transcript_biotype "protein_coding";
11	ensembl	three_prime_utr	96091275	96091950	0	+	.	gene_id "ENSRNOG00000001889"; gene_version "9"; transcript_id "ENSRNOT00000050269"; transcript_version "7"; gene_name "Comt"; gene_source "ensembl"; gene_biotype "protein_coding"; transcript_name "Comt-201"; transcript_source "ensembl"; transcript_biotype "protein_coding";
11	ensembl	three_prime_utr	96091275	96092533	0	+	.	gene_id "ENSRNOG00000001889"; gene_version "9"; transcript_id "ENSRNOT00000104392"; transcript_version "2"; gene_name "Comt"; gene_source "ensembl"; gene_biotype "protein_coding"; transcript_name "Comt-202"; transcript_source "ensembl"; transcript_biotype "protein_coding"; tag "Ensembl_canonical";
11	sraer114_es	exon	96095947	96096034	0.00608400264073093	+	.	gene_id "sraer114_gene_13415"; transcript_id "sraer114_gene_13415_tx_1"; exon_id "11_96095947_96096034_+"; exonnum "1"; txlen "954";
11	sraer114_es	exon	96095947	96096034	0.00547989926909731	+	.	gene_id "sraer114_gene_13415"; transcript_id "sraer114_gene_13415_tx_2"; exon_id "11_96095947_96096034_+"; exonnum "1"; txlen "1064";
11	sraer114_mid	exon	96096224	96096333	0.00547989926909731	+	.	gene_id "sraer114_gene_13415"; transcript_id "sraer114_gene_13415_tx_2"; exon_id "11_96096224_96096333_+"; exonnum "2"; txlen "1064";
11	sraer114_ss	exon	96096857	96097722	0.00608400264073093	+	.	gene_id "sraer114_gene_13415"; transcript_id "sraer114_gene_13415_tx_1"; exon_id "11_96096857_96097722_+"; exonnum "2"; txlen "954";
11	sraer114_ss	exon	96096857	96097722	0.00547989926909731	+	.	gene_id "sraer114_gene_13415"; transcript_id "sraer114_gene_13415_tx_2"; exon_id "11_96096857_96097722_+"; exonnum "3"; txlen "1064";
11	ensembl	exon	96150266	96150505	0	+	.	gene_id "ENSRNOG00000030245"; gene_version "7"; transcript_id "ENSRNOT00000083049"; transcript_version "3"; exon_number "1"; gene_name "Tango2"; gene_source "ensembl"; gene_biotype "protein_coding"; transcript_name "Tango2-202"; transcript_source "ensembl"; transcript_biotype "protein_coding"; exon_id "ENSRNOE00000737933"; exon_version "1";
11	ensembl	five_prime_utr	96150266	96150505	0	+	.	gene_id "ENSRNOG00000030245"; gene_version "7"; transcript_id "ENSRNOT00000083049"; transcript_version "3"; gene_name "Tango2"; gene_source "ensembl"; gene_biotype "protein_coding"; transcript_name "Tango2-202"; transcript_source "ensembl"; transcript_biotype "protein_coding";
11	ensembl	gene	96150266	96196881	0	+	.	gene_id "ENSRNOG00000030245"; gene_version "7"; gene_name "Tango2"; gene_source "ensembl"; gene_biotype "protein_coding";
11	ensembl	transcript	96150266	96196881	0	+	.	gene_id "ENSRNOG00000030245"; gene_version "7"; transcript_id "ENSRNOT00000083049"; transcript_version "3"; gene_name "Tango2"; gene_source "ensembl"; gene_biotype "protein_coding"; transcript_name "Tango2-202"; transcript_source "ensembl"; transcript_biotype "protein_coding";
11	ensembl	exon	96150286	96150505	0	+	.	gene_id "ENSRNOG00000030245"; gene_version "7"; transcript_id "ENSRNOT00000103259"; transcript_version "2"; exon_number "1"; gene_name "Tango2"; gene_source "ensembl"; gene_biotype "protein_coding"; transcript_name "Tango2-203"; transcript_source "ensembl"; transcript_biotype "protein_coding"; exon_id "ENSRNOE00000590280"; exon_version "1"; tag "Ensembl_canonical";
11	ensembl	five_prime_utr	96150286	96150505	0	+	.	gene_id "ENSRNOG00000030245"; gene_version "7"; transcript_id "ENSRNOT00000103259"; transcript_version "2"; gene_name "Tango2"; gene_source "ensembl"; gene_biotype "protein_coding"; transcript_name "Tango2-203"; transcript_source "ensembl"; transcript_biotype "protein_coding"; tag "Ensembl_canonical";
11	ensembl	transcript	96150286	96196881	0	+	.	gene_id "ENSRNOG00000030245"; gene_version "7"; transcript_id "ENSRNOT00000103259"; transcript_version "2"; gene_name "Tango2"; gene_source "ensembl"; gene_biotype "protein_coding"; transcript_name "Tango2-203"; transcript_source "ensembl"; transcript_biotype "protein_coding"; tag "Ensembl_canonical";
11	sraer114_es	exon	96153819	96153882	7.25785586933425	+	.	gene_id "ENSRNOG00000030245"; transcript_id "ENSRNOG00000030245_tx_12"; exon_id "11_96153819_96153882_+"; exonnum "1"; txlen "1184";
11	sraer114_es	exon	96153819	96153882	3.96927272566695	+	.	gene_id "ENSRNOG00000030245"; transcript_id "ENSRNOG00000030245_tx_17"; exon_id "11_96153819_96153882_+"; exonnum "1"; txlen "823";
11	sraer114_es	exon	96153819	96153882	3.24735927803942	+	.	gene_id "ENSRNOG00000030245"; transcript_id "ENSRNOG00000030245_tx_19"; exon_id "11_96153819_96153882_+"; exonnum "1"; txlen "925";
11	sraer114_es	exon	96153819	96153882	43.1182365917461	+	.	gene_id "ENSRNOG00000030245"; transcript_id "ENSRNOG00000030245_tx_3"; exon_id "11_96153819_96153882_+"; exonnum "1"; txlen "809";
11	sraer114_es	exon	96153819	96153882	31.4891140207688	+	.	gene_id "ENSRNOG00000030245"; transcript_id "ENSRNOG00000030245_tx_8"; exon_id "11_96153819_96153882_+"; exonnum "1"; txlen "1068";
11	ensembl	exon	96153860	96153979	0	+	.	gene_id "ENSRNOG00000030245"; gene_version "7"; transcript_id "ENSRNOT00000046594"; transcript_version "7"; exon_number "1"; gene_name "Tango2"; gene_source "ensembl"; gene_biotype "protein_coding"; transcript_name "Tango2-201"; transcript_source "ensembl"; transcript_biotype "protein_coding"; exon_id "ENSRNOE00000523028"; exon_version "3";
11	ensembl	five_prime_utr	96153860	96153979	0	+	.	gene_id "ENSRNOG00000030245"; gene_version "7"; transcript_id "ENSRNOT00000046594"; transcript_version "7"; gene_name "Tango2"; gene_source "ensembl"; gene_biotype "protein_coding"; transcript_name "Tango2-201"; transcript_source "ensembl"; transcript_biotype "protein_coding";
11	ensembl	transcript	96153860	96196881	0	+	.	gene_id "ENSRNOG00000030245"; gene_version "7"; transcript_id "ENSRNOT00000046594"; transcript_version "7"; gene_name "Tango2"; gene_source "ensembl"; gene_biotype "protein_coding"; transcript_name "Tango2-201"; transcript_source "ensembl"; transcript_biotype "protein_coding";
11	sraer114_es	exon	96154036	96154098	3.29131843036539	+	.	gene_id "ENSRNOG00000030245"; transcript_id "ENSRNOG00000030245_tx_18"; exon_id "11_96154036_96154098_+"; exonnum "1"; txlen "927";
11	ensembl	gene	96169028	96169107	0	+	.	gene_id "ENSRNOG00000035585"; gene_version "3"; gene_name "Mir185"; gene_source "ensembl"; gene_biotype "miRNA";
11	ensembl	transcript	96169028	96169107	0	+	.	gene_id "ENSRNOG00000035585"; gene_version "3"; transcript_id "ENSRNOT00000053708"; transcript_version "3"; gene_name "Mir185"; gene_source "ensembl"; gene_biotype "miRNA"; transcript_name "Mir185-201"; transcript_source "ensembl"; transcript_biotype "miRNA"; tag "Ensembl_canonical";
11	ensembl	exon	96169028	96169107	0	+	.	gene_id "ENSRNOG00000035585"; gene_version "3"; transcript_id "ENSRNOT00000053708"; transcript_version "3"; exon_number "1"; gene_name "Mir185"; gene_source "ensembl"; gene_biotype "miRNA"; transcript_name "Mir185-201"; transcript_source "ensembl"; transcript_biotype "miRNA"; exon_id "ENSRNOE00000367735"; exon_version "1"; tag "Ensembl_canonical";
11	ensembl	five_prime_utr	96172039	96172076	0	+	.	gene_id "ENSRNOG00000030245"; gene_version "7"; transcript_id "ENSRNOT00000046594"; transcript_version "7"; gene_name "Tango2"; gene_source "ensembl"; gene_biotype "protein_coding"; transcript_name "Tango2-201"; transcript_source "ensembl"; transcript_biotype "protein_coding";
11	ensembl	five_prime_utr	96172039	96172076	0	+	.	gene_id "ENSRNOG00000030245"; gene_version "7"; transcript_id "ENSRNOT00000103259"; transcript_version "2"; gene_name "Tango2"; gene_source "ensembl"; gene_biotype "protein_coding"; transcript_name "Tango2-203"; transcript_source "ensembl"; transcript_biotype "protein_coding"; tag "Ensembl_canonical";
11	ensembl	five_prime_utr	96172039	96172076	0	+	.	gene_id "ENSRNOG00000030245"; gene_version "7"; transcript_id "ENSRNOT00000083049"; transcript_version "3"; gene_name "Tango2"; gene_source "ensembl"; gene_biotype "protein_coding"; transcript_name "Tango2-202"; transcript_source "ensembl"; transcript_biotype "protein_coding";
11	ensembl	exon	96172039	96172132	0	+	.	gene_id "ENSRNOG00000030245"; gene_version "7"; transcript_id "ENSRNOT00000046594"; transcript_version "7"; exon_number "2"; gene_name "Tango2"; gene_source "ensembl"; gene_biotype "protein_coding"; transcript_name "Tango2-201"; transcript_source "ensembl"; transcript_biotype "protein_coding"; exon_id "ENSRNOE00000351845"; exon_version "2";
11	ensembl	exon	96172039	96172132	0	+	.	gene_id "ENSRNOG00000030245"; gene_version "7"; transcript_id "ENSRNOT00000103259"; transcript_version "2"; exon_number "2"; gene_name "Tango2"; gene_source "ensembl"; gene_biotype "protein_coding"; transcript_name "Tango2-203"; transcript_source "ensembl"; transcript_biotype "protein_coding"; exon_id "ENSRNOE00000351845"; exon_version "2"; tag "Ensembl_canonical";
11	ensembl	exon	96172039	96172132	0	+	.	gene_id "ENSRNOG00000030245"; gene_version "7"; transcript_id "ENSRNOT00000083049"; transcript_version "3"; exon_number "2"; gene_name "Tango2"; gene_source "ensembl"; gene_biotype "protein_coding"; transcript_name "Tango2-202"; transcript_source "ensembl"; transcript_biotype "protein_coding"; exon_id "ENSRNOE00000351845"; exon_version "2";
11	ENSEMBL114_rn	exon	96172039	96172132	7.25785586933425	+	.	gene_id "ENSRNOG00000030245"; transcript_id "ENSRNOG00000030245_tx_12"; exon_id "11_96172039_96172132_+"; exonnum "2"; txlen "1184";
11	ENSEMBL114_rn	exon	96172039	96172132	3.96927272566695	+	.	gene_id "ENSRNOG00000030245"; transcript_id "ENSRNOG00000030245_tx_17"; exon_id "11_96172039_96172132_+"; exonnum "2"; txlen "823";
11	ENSEMBL114_rn	exon	96172039	96172132	3.29131843036539	+	.	gene_id "ENSRNOG00000030245"; transcript_id "ENSRNOG00000030245_tx_18"; exon_id "11_96172039_96172132_+"; exonnum "2"; txlen "927";
11	ENSEMBL114_rn	exon	96172039	96172132	3.24735927803942	+	.	gene_id "ENSRNOG00000030245"; transcript_id "ENSRNOG00000030245_tx_19"; exon_id "11_96172039_96172132_+"; exonnum "2"; txlen "925";
11	ENSEMBL114_rn	exon	96172039	96172132	43.1182365917461	+	.	gene_id "ENSRNOG00000030245"; transcript_id "ENSRNOG00000030245_tx_3"; exon_id "11_96172039_96172132_+"; exonnum "2"; txlen "809";
11	ENSEMBL114_rn	exon	96172039	96172132	31.4891140207688	+	.	gene_id "ENSRNOG00000030245"; transcript_id "ENSRNOG00000030245_tx_8"; exon_id "11_96172039_96172132_+"; exonnum "2"; txlen "1068";
11	ensembl	start_codon	96172077	96172079	0	+	0	gene_id "ENSRNOG00000030245"; gene_version "7"; transcript_id "ENSRNOT00000046594"; transcript_version "7"; exon_number "2"; gene_name "Tango2"; gene_source "ensembl"; gene_biotype "protein_coding"; transcript_name "Tango2-201"; transcript_source "ensembl"; transcript_biotype "protein_coding";
11	ensembl	start_codon	96172077	96172079	0	+	0	gene_id "ENSRNOG00000030245"; gene_version "7"; transcript_id "ENSRNOT00000103259"; transcript_version "2"; exon_number "2"; gene_name "Tango2"; gene_source "ensembl"; gene_biotype "protein_coding"; transcript_name "Tango2-203"; transcript_source "ensembl"; transcript_biotype "protein_coding"; tag "Ensembl_canonical";
11	ensembl	start_codon	96172077	96172079	0	+	0	gene_id "ENSRNOG00000030245"; gene_version "7"; transcript_id "ENSRNOT00000083049"; transcript_version "3"; exon_number "2"; gene_name "Tango2"; gene_source "ensembl"; gene_biotype "protein_coding"; transcript_name "Tango2-202"; transcript_source "ensembl"; transcript_biotype "protein_coding";
11	ensembl	CDS	96172077	96172132	0	+	0	gene_id "ENSRNOG00000030245"; gene_version "7"; transcript_id "ENSRNOT00000046594"; transcript_version "7"; exon_number "2"; gene_name "Tango2"; gene_source "ensembl"; gene_biotype "protein_coding"; transcript_name "Tango2-201"; transcript_source "ensembl"; transcript_biotype "protein_coding"; protein_id "ENSRNOP00000044441"; protein_version "3";
11	ensembl	CDS	96172077	96172132	0	+	0	gene_id "ENSRNOG00000030245"; gene_version "7"; transcript_id "ENSRNOT00000103259"; transcript_version "2"; exon_number "2"; gene_name "Tango2"; gene_source "ensembl"; gene_biotype "protein_coding"; transcript_name "Tango2-203"; transcript_source "ensembl"; transcript_biotype "protein_coding"; protein_id "ENSRNOP00000081064"; protein_version "2"; tag "Ensembl_canonical";
11	ensembl	CDS	96172077	96172132	0	+	0	gene_id "ENSRNOG00000030245"; gene_version "7"; transcript_id "ENSRNOT00000083049"; transcript_version "3"; exon_number "2"; gene_name "Tango2"; gene_source "ensembl"; gene_biotype "protein_coding"; transcript_name "Tango2-202"; transcript_source "ensembl"; transcript_biotype "protein_coding"; protein_id "ENSRNOP00000070354"; protein_version "2";
11	ensembl	exon	96180380	96180468	0	+	.	gene_id "ENSRNOG00000030245"; gene_version "7"; transcript_id "ENSRNOT00000046594"; transcript_version "7"; exon_number "3"; gene_name "Tango2"; gene_source "ensembl"; gene_biotype "protein_coding"; transcript_name "Tango2-201"; transcript_source "ensembl"; transcript_biotype "protein_coding"; exon_id "ENSRNOE00000323400"; exon_version "1";
11	ensembl	CDS	96180380	96180468	0	+	1	gene_id "ENSRNOG00000030245"; gene_version "7"; transcript_id "ENSRNOT00000046594"; transcript_version "7"; exon_number "3"; gene_name "Tango2"; gene_source "ensembl"; gene_biotype "protein_coding"; transcript_name "Tango2-201"; transcript_source "ensembl"; transcript_biotype "protein_coding"; protein_id "ENSRNOP00000044441"; protein_version "3";
11	ensembl	exon	96180380	96180468	0	+	.	gene_id "ENSRNOG00000030245"; gene_version "7"; transcript_id "ENSRNOT00000103259"; transcript_version "2"; exon_number "3"; gene_name "Tango2"; gene_source "ensembl"; gene_biotype "protein_coding"; transcript_name "Tango2-203"; transcript_source "ensembl"; transcript_biotype "protein_coding"; exon_id "ENSRNOE00000323400"; exon_version "1"; tag "Ensembl_canonical";
11	ensembl	CDS	96180380	96180468	0	+	1	gene_id "ENSRNOG00000030245"; gene_version "7"; transcript_id "ENSRNOT00000103259"; transcript_version "2"; exon_number "3"; gene_name "Tango2"; gene_source "ensembl"; gene_biotype "protein_coding"; transcript_name "Tango2-203"; transcript_source "ensembl"; transcript_biotype "protein_coding"; protein_id "ENSRNOP00000081064"; protein_version "2"; tag "Ensembl_canonical";
11	ensembl	exon	96180380	96180468	0	+	.	gene_id "ENSRNOG00000030245"; gene_version "7"; transcript_id "ENSRNOT00000083049"; transcript_version "3"; exon_number "3"; gene_name "Tango2"; gene_source "ensembl"; gene_biotype "protein_coding"; transcript_name "Tango2-202"; transcript_source "ensembl"; transcript_biotype "protein_coding"; exon_id "ENSRNOE00000323400"; exon_version "1";
11	ensembl	CDS	96180380	96180468	0	+	1	gene_id "ENSRNOG00000030245"; gene_version "7"; transcript_id "ENSRNOT00000083049"; transcript_version "3"; exon_number "3"; gene_name "Tango2"; gene_source "ensembl"; gene_biotype "protein_coding"; transcript_name "Tango2-202"; transcript_source "ensembl"; transcript_biotype "protein_coding"; protein_id "ENSRNOP00000070354"; protein_version "2";
11	ENSEMBL114_rn	exon	96180380	96180468	7.25785586933425	+	.	gene_id "ENSRNOG00000030245"; transcript_id "ENSRNOG00000030245_tx_12"; exon_id "11_96180380_96180468_+"; exonnum "3"; txlen "1184";
11	ENSEMBL114_rn	exon	96180380	96180468	3.96927272566695	+	.	gene_id "ENSRNOG00000030245"; transcript_id "ENSRNOG00000030245_tx_17"; exon_id "11_96180380_96180468_+"; exonnum "3"; txlen "823";
11	ENSEMBL114_rn	exon	96180380	96180468	3.29131843036539	+	.	gene_id "ENSRNOG00000030245"; transcript_id "ENSRNOG00000030245_tx_18"; exon_id "11_96180380_96180468_+"; exonnum "3"; txlen "927";
11	ENSEMBL114_rn	exon	96180380	96180468	3.24735927803942	+	.	gene_id "ENSRNOG00000030245"; transcript_id "ENSRNOG00000030245_tx_19"; exon_id "11_96180380_96180468_+"; exonnum "3"; txlen "925";
11	ENSEMBL114_rn	exon	96180380	96180468	43.1182365917461	+	.	gene_id "ENSRNOG00000030245"; transcript_id "ENSRNOG00000030245_tx_3"; exon_id "11_96180380_96180468_+"; exonnum "3"; txlen "809";
11	ENSEMBL114_rn	exon	96180380	96180468	31.4891140207688	+	.	gene_id "ENSRNOG00000030245"; transcript_id "ENSRNOG00000030245_tx_8"; exon_id "11_96180380_96180468_+"; exonnum "3"; txlen "1068";
11	ensembl	exon	96185826	96185945	0	+	.	gene_id "ENSRNOG00000030245"; gene_version "7"; transcript_id "ENSRNOT00000046594"; transcript_version "7"; exon_number "4"; gene_name "Tango2"; gene_source "ensembl"; gene_biotype "protein_coding"; transcript_name "Tango2-201"; transcript_source "ensembl"; transcript_biotype "protein_coding"; exon_id "ENSRNOE00000018174"; exon_version "1";
11	ensembl	CDS	96185826	96185945	0	+	2	gene_id "ENSRNOG00000030245"; gene_version "7"; transcript_id "ENSRNOT00000046594"; transcript_version "7"; exon_number "4"; gene_name "Tango2"; gene_source "ensembl"; gene_biotype "protein_coding"; transcript_name "Tango2-201"; transcript_source "ensembl"; transcript_biotype "protein_coding"; protein_id "ENSRNOP00000044441"; protein_version "3";
11	ensembl	exon	96185826	96185945	0	+	.	gene_id "ENSRNOG00000030245"; gene_version "7"; transcript_id "ENSRNOT00000103259"; transcript_version "2"; exon_number "4"; gene_name "Tango2"; gene_source "ensembl"; gene_biotype "protein_coding"; transcript_name "Tango2-203"; transcript_source "ensembl"; transcript_biotype "protein_coding"; exon_id "ENSRNOE00000018174"; exon_version "1"; tag "Ensembl_canonical";
11	ensembl	CDS	96185826	96185945	0	+	2	gene_id "ENSRNOG00000030245"; gene_version "7"; transcript_id "ENSRNOT00000103259"; transcript_version "2"; exon_number "4"; gene_name "Tango2"; gene_source "ensembl"; gene_biotype "protein_coding"; transcript_name "Tango2-203"; transcript_source "ensembl"; transcript_biotype "protein_coding"; protein_id "ENSRNOP00000081064"; protein_version "2"; tag "Ensembl_canonical";
11	ensembl	exon	96185826	96185945	0	+	.	gene_id "ENSRNOG00000030245"; gene_version "7"; transcript_id "ENSRNOT00000083049"; transcript_version "3"; exon_number "4"; gene_name "Tango2"; gene_source "ensembl"; gene_biotype "protein_coding"; transcript_name "Tango2-202"; transcript_source "ensembl"; transcript_biotype "protein_coding"; exon_id "ENSRNOE00000018174"; exon_version "1";
11	ensembl	CDS	96185826	96185945	0	+	2	gene_id "ENSRNOG00000030245"; gene_version "7"; transcript_id "ENSRNOT00000083049"; transcript_version "3"; exon_number "4"; gene_name "Tango2"; gene_source "ensembl"; gene_biotype "protein_coding"; transcript_name "Tango2-202"; transcript_source "ensembl"; transcript_biotype "protein_coding"; protein_id "ENSRNOP00000070354"; protein_version "2";
11	ENSEMBL114_rn	exon	96185826	96185945	7.25785586933425	+	.	gene_id "ENSRNOG00000030245"; transcript_id "ENSRNOG00000030245_tx_12"; exon_id "11_96185826_96185945_+"; exonnum "4"; txlen "1184";
11	ENSEMBL114_rn	exon	96185826	96185945	3.96927272566695	+	.	gene_id "ENSRNOG00000030245"; transcript_id "ENSRNOG00000030245_tx_17"; exon_id "11_96185826_96185945_+"; exonnum "4"; txlen "823";
11	ENSEMBL114_rn	exon	96185826	96185945	3.29131843036539	+	.	gene_id "ENSRNOG00000030245"; transcript_id "ENSRNOG00000030245_tx_18"; exon_id "11_96185826_96185945_+"; exonnum "4"; txlen "927";
11	ENSEMBL114_rn	exon	96185826	96185945	3.24735927803942	+	.	gene_id "ENSRNOG00000030245"; transcript_id "ENSRNOG00000030245_tx_19"; exon_id "11_96185826_96185945_+"; exonnum "4"; txlen "925";
11	ENSEMBL114_rn	exon	96185826	96185945	43.1182365917461	+	.	gene_id "ENSRNOG00000030245"; transcript_id "ENSRNOG00000030245_tx_3"; exon_id "11_96185826_96185945_+"; exonnum "4"; txlen "809";
11	ENSEMBL114_rn	exon	96185826	96185945	31.4891140207688	+	.	gene_id "ENSRNOG00000030245"; transcript_id "ENSRNOG00000030245_tx_8"; exon_id "11_96185826_96185945_+"; exonnum "4"; txlen "1068";
11	ensembl	exon	96187321	96187435	0	+	.	gene_id "ENSRNOG00000030245"; gene_version "7"; transcript_id "ENSRNOT00000046594"; transcript_version "7"; exon_number "5"; gene_name "Tango2"; gene_source "ensembl"; gene_biotype "protein_coding"; transcript_name "Tango2-201"; transcript_source "ensembl"; transcript_biotype "protein_coding"; exon_id "ENSRNOE00000018175"; exon_version "1";
11	ensembl	CDS	96187321	96187435	0	+	2	gene_id "ENSRNOG00000030245"; gene_version "7"; transcript_id "ENSRNOT00000046594"; transcript_version "7"; exon_number "5"; gene_name "Tango2"; gene_source "ensembl"; gene_biotype "protein_coding"; transcript_name "Tango2-201"; transcript_source "ensembl"; transcript_biotype "protein_coding"; protein_id "ENSRNOP00000044441"; protein_version "3";
11	ensembl	exon	96187321	96187435	0	+	.	gene_id "ENSRNOG00000030245"; gene_version "7"; transcript_id "ENSRNOT00000103259"; transcript_version "2"; exon_number "5"; gene_name "Tango2"; gene_source "ensembl"; gene_biotype "protein_coding"; transcript_name "Tango2-203"; transcript_source "ensembl"; transcript_biotype "protein_coding"; exon_id "ENSRNOE00000018175"; exon_version "1"; tag "Ensembl_canonical";
11	ensembl	CDS	96187321	96187435	0	+	2	gene_id "ENSRNOG00000030245"; gene_version "7"; transcript_id "ENSRNOT00000103259"; transcript_version "2"; exon_number "5"; gene_name "Tango2"; gene_source "ensembl"; gene_biotype "protein_coding"; transcript_name "Tango2-203"; transcript_source "ensembl"; transcript_biotype "protein_coding"; protein_id "ENSRNOP00000081064"; protein_version "2"; tag "Ensembl_canonical";
11	ensembl	exon	96187321	96187435	0	+	.	gene_id "ENSRNOG00000030245"; gene_version "7"; transcript_id "ENSRNOT00000083049"; transcript_version "3"; exon_number "5"; gene_name "Tango2"; gene_source "ensembl"; gene_biotype "protein_coding"; transcript_name "Tango2-202"; transcript_source "ensembl"; transcript_biotype "protein_coding"; exon_id "ENSRNOE00000018175"; exon_version "1";
11	ensembl	CDS	96187321	96187435	0	+	2	gene_id "ENSRNOG00000030245"; gene_version "7"; transcript_id "ENSRNOT00000083049"; transcript_version "3"; exon_number "5"; gene_name "Tango2"; gene_source "ensembl"; gene_biotype "protein_coding"; transcript_name "Tango2-202"; transcript_source "ensembl"; transcript_biotype "protein_coding"; protein_id "ENSRNOP00000070354"; protein_version "2";
11	ENSEMBL114_rn	exon	96187321	96187435	7.25785586933425	+	.	gene_id "ENSRNOG00000030245"; transcript_id "ENSRNOG00000030245_tx_12"; exon_id "11_96187321_96187435_+"; exonnum "5"; txlen "1184";
11	ENSEMBL114_rn	exon	96187321	96187435	3.96927272566695	+	.	gene_id "ENSRNOG00000030245"; transcript_id "ENSRNOG00000030245_tx_17"; exon_id "11_96187321_96187435_+"; exonnum "5"; txlen "823";
11	ENSEMBL114_rn	exon	96187321	96187435	3.29131843036539	+	.	gene_id "ENSRNOG00000030245"; transcript_id "ENSRNOG00000030245_tx_18"; exon_id "11_96187321_96187435_+"; exonnum "5"; txlen "927";
11	ENSEMBL114_rn	exon	96187321	96187435	3.24735927803942	+	.	gene_id "ENSRNOG00000030245"; transcript_id "ENSRNOG00000030245_tx_19"; exon_id "11_96187321_96187435_+"; exonnum "5"; txlen "925";
11	ENSEMBL114_rn	exon	96187321	96187435	43.1182365917461	+	.	gene_id "ENSRNOG00000030245"; transcript_id "ENSRNOG00000030245_tx_3"; exon_id "11_96187321_96187435_+"; exonnum "5"; txlen "809";
11	ENSEMBL114_rn	exon	96187321	96187435	31.4891140207688	+	.	gene_id "ENSRNOG00000030245"; transcript_id "ENSRNOG00000030245_tx_8"; exon_id "11_96187321_96187435_+"; exonnum "5"; txlen "1068";
11	ensembl	exon	96190345	96190415	0	+	.	gene_id "ENSRNOG00000030245"; gene_version "7"; transcript_id "ENSRNOT00000046594"; transcript_version "7"; exon_number "6"; gene_name "Tango2"; gene_source "ensembl"; gene_biotype "protein_coding"; transcript_name "Tango2-201"; transcript_source "ensembl"; transcript_biotype "protein_coding"; exon_id "ENSRNOE00000018176"; exon_version "1";
11	ensembl	CDS	96190345	96190415	0	+	1	gene_id "ENSRNOG00000030245"; gene_version "7"; transcript_id "ENSRNOT00000046594"; transcript_version "7"; exon_number "6"; gene_name "Tango2"; gene_source "ensembl"; gene_biotype "protein_coding"; transcript_name "Tango2-201"; transcript_source "ensembl"; transcript_biotype "protein_coding"; protein_id "ENSRNOP00000044441"; protein_version "3";
11	ensembl	exon	96190345	96190415	0	+	.	gene_id "ENSRNOG00000030245"; gene_version "7"; transcript_id "ENSRNOT00000103259"; transcript_version "2"; exon_number "6"; gene_name "Tango2"; gene_source "ensembl"; gene_biotype "protein_coding"; transcript_name "Tango2-203"; transcript_source "ensembl"; transcript_biotype "protein_coding"; exon_id "ENSRNOE00000018176"; exon_version "1"; tag "Ensembl_canonical";
11	ensembl	CDS	96190345	96190415	0	+	1	gene_id "ENSRNOG00000030245"; gene_version "7"; transcript_id "ENSRNOT00000103259"; transcript_version "2"; exon_number "6"; gene_name "Tango2"; gene_source "ensembl"; gene_biotype "protein_coding"; transcript_name "Tango2-203"; transcript_source "ensembl"; transcript_biotype "protein_coding"; protein_id "ENSRNOP00000081064"; protein_version "2"; tag "Ensembl_canonical";
11	ensembl	exon	96190345	96190415	0	+	.	gene_id "ENSRNOG00000030245"; gene_version "7"; transcript_id "ENSRNOT00000083049"; transcript_version "3"; exon_number "6"; gene_name "Tango2"; gene_source "ensembl"; gene_biotype "protein_coding"; transcript_name "Tango2-202"; transcript_source "ensembl"; transcript_biotype "protein_coding"; exon_id "ENSRNOE00000018176"; exon_version "1";
11	ensembl	CDS	96190345	96190415	0	+	1	gene_id "ENSRNOG00000030245"; gene_version "7"; transcript_id "ENSRNOT00000083049"; transcript_version "3"; exon_number "6"; gene_name "Tango2"; gene_source "ensembl"; gene_biotype "protein_coding"; transcript_name "Tango2-202"; transcript_source "ensembl"; transcript_biotype "protein_coding"; protein_id "ENSRNOP00000070354"; protein_version "2";
11	ENSEMBL114_rn	exon	96190345	96190415	7.25785586933425	+	.	gene_id "ENSRNOG00000030245"; transcript_id "ENSRNOG00000030245_tx_12"; exon_id "11_96190345_96190415_+"; exonnum "6"; txlen "1184";
11	ENSEMBL114_rn	exon	96190345	96190415	3.96927272566695	+	.	gene_id "ENSRNOG00000030245"; transcript_id "ENSRNOG00000030245_tx_17"; exon_id "11_96190345_96190415_+"; exonnum "6"; txlen "823";
11	ENSEMBL114_rn	exon	96190345	96190415	3.29131843036539	+	.	gene_id "ENSRNOG00000030245"; transcript_id "ENSRNOG00000030245_tx_18"; exon_id "11_96190345_96190415_+"; exonnum "6"; txlen "927";
11	ENSEMBL114_rn	exon	96190345	96190415	3.24735927803942	+	.	gene_id "ENSRNOG00000030245"; transcript_id "ENSRNOG00000030245_tx_19"; exon_id "11_96190345_96190415_+"; exonnum "6"; txlen "925";
11	ENSEMBL114_rn	exon	96190345	96190415	43.1182365917461	+	.	gene_id "ENSRNOG00000030245"; transcript_id "ENSRNOG00000030245_tx_3"; exon_id "11_96190345_96190415_+"; exonnum "6"; txlen "809";
11	ENSEMBL114_rn	exon	96190345	96190415	31.4891140207688	+	.	gene_id "ENSRNOG00000030245"; transcript_id "ENSRNOG00000030245_tx_8"; exon_id "11_96190345_96190415_+"; exonnum "6"; txlen "1068";
11	ensembl	exon	96193904	96194057	0	+	.	gene_id "ENSRNOG00000030245"; gene_version "7"; transcript_id "ENSRNOT00000046594"; transcript_version "7"; exon_number "7"; gene_name "Tango2"; gene_source "ensembl"; gene_biotype "protein_coding"; transcript_name "Tango2-201"; transcript_source "ensembl"; transcript_biotype "protein_coding"; exon_id "ENSRNOE00000018177"; exon_version "1";
11	ensembl	CDS	96193904	96194057	0	+	2	gene_id "ENSRNOG00000030245"; gene_version "7"; transcript_id "ENSRNOT00000046594"; transcript_version "7"; exon_number "7"; gene_name "Tango2"; gene_source "ensembl"; gene_biotype "protein_coding"; transcript_name "Tango2-201"; transcript_source "ensembl"; transcript_biotype "protein_coding"; protein_id "ENSRNOP00000044441"; protein_version "3";
11	ensembl	exon	96193904	96194057	0	+	.	gene_id "ENSRNOG00000030245"; gene_version "7"; transcript_id "ENSRNOT00000103259"; transcript_version "2"; exon_number "7"; gene_name "Tango2"; gene_source "ensembl"; gene_biotype "protein_coding"; transcript_name "Tango2-203"; transcript_source "ensembl"; transcript_biotype "protein_coding"; exon_id "ENSRNOE00000018177"; exon_version "1"; tag "Ensembl_canonical";
11	ensembl	CDS	96193904	96194057	0	+	2	gene_id "ENSRNOG00000030245"; gene_version "7"; transcript_id "ENSRNOT00000103259"; transcript_version "2"; exon_number "7"; gene_name "Tango2"; gene_source "ensembl"; gene_biotype "protein_coding"; transcript_name "Tango2-203"; transcript_source "ensembl"; transcript_biotype "protein_coding"; protein_id "ENSRNOP00000081064"; protein_version "2"; tag "Ensembl_canonical";
11	ensembl	exon	96193904	96194057	0	+	.	gene_id "ENSRNOG00000030245"; gene_version "7"; transcript_id "ENSRNOT00000083049"; transcript_version "3"; exon_number "7"; gene_name "Tango2"; gene_source "ensembl"; gene_biotype "protein_coding"; transcript_name "Tango2-202"; transcript_source "ensembl"; transcript_biotype "protein_coding"; exon_id "ENSRNOE00000018177"; exon_version "1";
11	ensembl	CDS	96193904	96194057	0	+	2	gene_id "ENSRNOG00000030245"; gene_version "7"; transcript_id "ENSRNOT00000083049"; transcript_version "3"; exon_number "7"; gene_name "Tango2"; gene_source "ensembl"; gene_biotype "protein_coding"; transcript_name "Tango2-202"; transcript_source "ensembl"; transcript_biotype "protein_coding"; protein_id "ENSRNOP00000070354"; protein_version "2";
11	ENSEMBL114_rn	exon	96193904	96194057	7.25785586933425	+	.	gene_id "ENSRNOG00000030245"; transcript_id "ENSRNOG00000030245_tx_12"; exon_id "11_96193904_96194057_+"; exonnum "7"; txlen "1184";
11	ENSEMBL114_rn	exon	96193904	96194057	3.96927272566695	+	.	gene_id "ENSRNOG00000030245"; transcript_id "ENSRNOG00000030245_tx_17"; exon_id "11_96193904_96194057_+"; exonnum "7"; txlen "823";
11	ENSEMBL114_rn	exon	96193904	96194057	3.29131843036539	+	.	gene_id "ENSRNOG00000030245"; transcript_id "ENSRNOG00000030245_tx_18"; exon_id "11_96193904_96194057_+"; exonnum "7"; txlen "927";
11	ENSEMBL114_rn	exon	96193904	96194057	31.4891140207688	+	.	gene_id "ENSRNOG00000030245"; transcript_id "ENSRNOG00000030245_tx_8"; exon_id "11_96193904_96194057_+"; exonnum "7"; txlen "1068";
11	ensembl	exon	96195514	96195576	0	+	.	gene_id "ENSRNOG00000030245"; gene_version "7"; transcript_id "ENSRNOT00000083049"; transcript_version "3"; exon_number "8"; gene_name "Tango2"; gene_source "ensembl"; gene_biotype "protein_coding"; transcript_name "Tango2-202"; transcript_source "ensembl"; transcript_biotype "protein_coding"; exon_id "ENSRNOE00000720573"; exon_version "1";
11	ensembl	CDS	96195514	96195576	0	+	1	gene_id "ENSRNOG00000030245"; gene_version "7"; transcript_id "ENSRNOT00000083049"; transcript_version "3"; exon_number "8"; gene_name "Tango2"; gene_source "ensembl"; gene_biotype "protein_coding"; transcript_name "Tango2-202"; transcript_source "ensembl"; transcript_biotype "protein_coding"; protein_id "ENSRNOP00000070354"; protein_version "2";
11	ensembl	exon	96195514	96195618	0	+	.	gene_id "ENSRNOG00000030245"; gene_version "7"; transcript_id "ENSRNOT00000046594"; transcript_version "7"; exon_number "8"; gene_name "Tango2"; gene_source "ensembl"; gene_biotype "protein_coding"; transcript_name "Tango2-201"; transcript_source "ensembl"; transcript_biotype "protein_coding"; exon_id "ENSRNOE00000018178"; exon_version "1";
11	ensembl	CDS	96195514	96195618	0	+	1	gene_id "ENSRNOG00000030245"; gene_version "7"; transcript_id "ENSRNOT00000046594"; transcript_version "7"; exon_number "8"; gene_name "Tango2"; gene_source "ensembl"; gene_biotype "protein_coding"; transcript_name "Tango2-201"; transcript_source "ensembl"; transcript_biotype "protein_coding"; protein_id "ENSRNOP00000044441"; protein_version "3";
11	ensembl	exon	96195514	96195618	0	+	.	gene_id "ENSRNOG00000030245"; gene_version "7"; transcript_id "ENSRNOT00000103259"; transcript_version "2"; exon_number "8"; gene_name "Tango2"; gene_source "ensembl"; gene_biotype "protein_coding"; transcript_name "Tango2-203"; transcript_source "ensembl"; transcript_biotype "protein_coding"; exon_id "ENSRNOE00000018178"; exon_version "1"; tag "Ensembl_canonical";
11	ensembl	CDS	96195514	96195618	0	+	1	gene_id "ENSRNOG00000030245"; gene_version "7"; transcript_id "ENSRNOT00000103259"; transcript_version "2"; exon_number "8"; gene_name "Tango2"; gene_source "ensembl"; gene_biotype "protein_coding"; transcript_name "Tango2-203"; transcript_source "ensembl"; transcript_biotype "protein_coding"; protein_id "ENSRNOP00000081064"; protein_version "2"; tag "Ensembl_canonical";
11	ENSEMBL114_rn	exon	96195514	96195618	7.25785586933425	+	.	gene_id "ENSRNOG00000030245"; transcript_id "ENSRNOG00000030245_tx_12"; exon_id "11_96195514_96195618_+"; exonnum "8"; txlen "1184";
11	ENSEMBL114_rn	exon	96195514	96195618	3.29131843036539	+	.	gene_id "ENSRNOG00000030245"; transcript_id "ENSRNOG00000030245_tx_18"; exon_id "11_96195514_96195618_+"; exonnum "8"; txlen "927";
11	ENSEMBL114_rn	exon	96195514	96195618	31.4891140207688	+	.	gene_id "ENSRNOG00000030245"; transcript_id "ENSRNOG00000030245_tx_8"; exon_id "11_96195514_96195618_+"; exonnum "8"; txlen "1068";
11	ensembl	exon	96196153	96196268	0	+	.	gene_id "ENSRNOG00000030245"; gene_version "7"; transcript_id "ENSRNOT00000103259"; transcript_version "2"; exon_number "9"; gene_name "Tango2"; gene_source "ensembl"; gene_biotype "protein_coding"; transcript_name "Tango2-203"; transcript_source "ensembl"; transcript_biotype "protein_coding"; exon_id "ENSRNOE00000527653"; exon_version "1"; tag "Ensembl_canonical";
11	ensembl	CDS	96196153	96196268	0	+	1	gene_id "ENSRNOG00000030245"; gene_version "7"; transcript_id "ENSRNOT00000103259"; transcript_version "2"; exon_number "9"; gene_name "Tango2"; gene_source "ensembl"; gene_biotype "protein_coding"; transcript_name "Tango2-203"; transcript_source "ensembl"; transcript_biotype "protein_coding"; protein_id "ENSRNOP00000081064"; protein_version "2"; tag "Ensembl_canonical";
11	ENSEMBL114_rn	exon	96196153	96196268	7.25785586933425	+	.	gene_id "ENSRNOG00000030245"; transcript_id "ENSRNOG00000030245_tx_12"; exon_id "11_96196153_96196268_+"; exonnum "9"; txlen "1184";
11	ENSEMBL114_rn	exon	96196153	96196268	3.96927272566695	+	.	gene_id "ENSRNOG00000030245"; transcript_id "ENSRNOG00000030245_tx_17"; exon_id "11_96196153_96196268_+"; exonnum "8"; txlen "823";
11	ENSEMBL114_rn	exon	96196153	96196268	3.29131843036539	+	.	gene_id "ENSRNOG00000030245"; transcript_id "ENSRNOG00000030245_tx_18"; exon_id "11_96196153_96196268_+"; exonnum "9"; txlen "927";
11	ENSEMBL114_rn	exon	96196153	96196268	3.24735927803942	+	.	gene_id "ENSRNOG00000030245"; transcript_id "ENSRNOG00000030245_tx_19"; exon_id "11_96196153_96196268_+"; exonnum "7"; txlen "925";
11	ensembl	CDS	96196153	96196270	0	+	1	gene_id "ENSRNOG00000030245"; gene_version "7"; transcript_id "ENSRNOT00000046594"; transcript_version "7"; exon_number "9"; gene_name "Tango2"; gene_source "ensembl"; gene_biotype "protein_coding"; transcript_name "Tango2-201"; transcript_source "ensembl"; transcript_biotype "protein_coding"; protein_id "ENSRNOP00000044441"; protein_version "3";
11	ensembl	CDS	96196153	96196270	0	+	1	gene_id "ENSRNOG00000030245"; gene_version "7"; transcript_id "ENSRNOT00000083049"; transcript_version "3"; exon_number "9"; gene_name "Tango2"; gene_source "ensembl"; gene_biotype "protein_coding"; transcript_name "Tango2-202"; transcript_source "ensembl"; transcript_biotype "protein_coding"; protein_id "ENSRNOP00000070354"; protein_version "2";
11	ensembl	exon	96196153	96196881	0	+	.	gene_id "ENSRNOG00000030245"; gene_version "7"; transcript_id "ENSRNOT00000046594"; transcript_version "7"; exon_number "9"; gene_name "Tango2"; gene_source "ensembl"; gene_biotype "protein_coding"; transcript_name "Tango2-201"; transcript_source "ensembl"; transcript_biotype "protein_coding"; exon_id "ENSRNOE00000366329"; exon_version "7";
11	ensembl	exon	96196153	96196881	0	+	.	gene_id "ENSRNOG00000030245"; gene_version "7"; transcript_id "ENSRNOT00000083049"; transcript_version "3"; exon_number "9"; gene_name "Tango2"; gene_source "ensembl"; gene_biotype "protein_coding"; transcript_name "Tango2-202"; transcript_source "ensembl"; transcript_biotype "protein_coding"; exon_id "ENSRNOE00000366329"; exon_version "7";
11	ensembl	stop_codon	96196271	96196273	0	+	0	gene_id "ENSRNOG00000030245"; gene_version "7"; transcript_id "ENSRNOT00000046594"; transcript_version "7"; exon_number "9"; gene_name "Tango2"; gene_source "ensembl"; gene_biotype "protein_coding"; transcript_name "Tango2-201"; transcript_source "ensembl"; transcript_biotype "protein_coding";
11	ensembl	stop_codon	96196271	96196273	0	+	0	gene_id "ENSRNOG00000030245"; gene_version "7"; transcript_id "ENSRNOT00000083049"; transcript_version "3"; exon_number "9"; gene_name "Tango2"; gene_source "ensembl"; gene_biotype "protein_coding"; transcript_name "Tango2-202"; transcript_source "ensembl"; transcript_biotype "protein_coding";
11	ensembl	three_prime_utr	96196274	96196881	0	+	.	gene_id "ENSRNOG00000030245"; gene_version "7"; transcript_id "ENSRNOT00000046594"; transcript_version "7"; gene_name "Tango2"; gene_source "ensembl"; gene_biotype "protein_coding"; transcript_name "Tango2-201"; transcript_source "ensembl"; transcript_biotype "protein_coding";
11	ensembl	three_prime_utr	96196274	96196881	0	+	.	gene_id "ENSRNOG00000030245"; gene_version "7"; transcript_id "ENSRNOT00000083049"; transcript_version "3"; gene_name "Tango2"; gene_source "ensembl"; gene_biotype "protein_coding"; transcript_name "Tango2-202"; transcript_source "ensembl"; transcript_biotype "protein_coding";
11	ensembl	CDS	96196626	96196657	0	+	2	gene_id "ENSRNOG00000030245"; gene_version "7"; transcript_id "ENSRNOT00000103259"; transcript_version "2"; exon_number "10"; gene_name "Tango2"; gene_source "ensembl"; gene_biotype "protein_coding"; transcript_name "Tango2-203"; transcript_source "ensembl"; transcript_biotype "protein_coding"; protein_id "ENSRNOP00000081064"; protein_version "2"; tag "Ensembl_canonical";
11	ensembl	exon	96196626	96196881	0	+	.	gene_id "ENSRNOG00000030245"; gene_version "7"; transcript_id "ENSRNOT00000103259"; transcript_version "2"; exon_number "10"; gene_name "Tango2"; gene_source "ensembl"; gene_biotype "protein_coding"; transcript_name "Tango2-203"; transcript_source "ensembl"; transcript_biotype "protein_coding"; exon_id "ENSRNOE00000616190"; exon_version "1"; tag "Ensembl_canonical";
11	ENSEMBL114_rn	exon	96196626	96196881	7.25785586933425	+	.	gene_id "ENSRNOG00000030245"; transcript_id "ENSRNOG00000030245_tx_12"; exon_id "11_96196626_96196881_+"; exonnum "10"; txlen "1184";
11	ENSEMBL114_rn	exon	96196626	96196881	3.24735927803942	+	.	gene_id "ENSRNOG00000030245"; transcript_id "ENSRNOG00000030245_tx_19"; exon_id "11_96196626_96196881_+"; exonnum "8"; txlen "925";
11	ENSEMBL114_rn	exon	96196626	96196881	43.1182365917461	+	.	gene_id "ENSRNOG00000030245"; transcript_id "ENSRNOG00000030245_tx_3"; exon_id "11_96196626_96196881_+"; exonnum "7"; txlen "809";
11	ENSEMBL114_rn	exon	96196626	96196881	31.4891140207688	+	.	gene_id "ENSRNOG00000030245"; transcript_id "ENSRNOG00000030245_tx_8"; exon_id "11_96196626_96196881_+"; exonnum "9"; txlen "1068";
11	ensembl	stop_codon	96196658	96196660	0	+	0	gene_id "ENSRNOG00000030245"; gene_version "7"; transcript_id "ENSRNOT00000103259"; transcript_version "2"; exon_number "10"; gene_name "Tango2"; gene_source "ensembl"; gene_biotype "protein_coding"; transcript_name "Tango2-203"; transcript_source "ensembl"; transcript_biotype "protein_coding"; tag "Ensembl_canonical";
11	ensembl	three_prime_utr	96196661	96196881	0	+	.	gene_id "ENSRNOG00000030245"; gene_version "7"; transcript_id "ENSRNOT00000103259"; transcript_version "2"; gene_name "Tango2"; gene_source "ensembl"; gene_biotype "protein_coding"; transcript_name "Tango2-203"; transcript_source "ensembl"; transcript_biotype "protein_coding"; tag "Ensembl_canonical";
11	ensembl	exon	96209038	96209175	0	+	.	gene_id "ENSRNOG00000001886"; gene_version "7"; transcript_id "ENSRNOT00000002581"; transcript_version "7"; exon_number "1"; gene_name "Dgcr8"; gene_source "ensembl"; gene_biotype "protein_coding"; transcript_name "Dgcr8-201"; transcript_source "ensembl"; transcript_biotype "protein_coding"; exon_id "ENSRNOE00000391655"; exon_version "2"; tag "Ensembl_canonical";
11	ensembl	five_prime_utr	96209038	96209175	0	+	.	gene_id "ENSRNOG00000001886"; gene_version "7"; transcript_id "ENSRNOT00000002581"; transcript_version "7"; gene_name "Dgcr8"; gene_source "ensembl"; gene_biotype "protein_coding"; transcript_name "Dgcr8-201"; transcript_source "ensembl"; transcript_biotype "protein_coding"; tag "Ensembl_canonical";
11	ENSEMBL114_rn	exon	96209038	96209175	0.091374281267365	+	.	gene_id "ENSRNOG00000001886"; transcript_id "ENSRNOG00000001886_tx_3"; exon_id "11_96209038_96209175_+"; exonnum "1"; txlen "4818";
11	ensembl	gene	96209038	96241551	0	+	.	gene_id "ENSRNOG00000001886"; gene_version "7"; gene_name "Dgcr8"; gene_source "ensembl"; gene_biotype "protein_coding";
11	ensembl	transcript	96209038	96241551	0	+	.	gene_id "ENSRNOG00000001886"; gene_version "7"; transcript_id "ENSRNOT00000002581"; transcript_version "7"; gene_name "Dgcr8"; gene_source "ensembl"; gene_biotype "protein_coding"; transcript_name "Dgcr8-201"; transcript_source "ensembl"; transcript_biotype "protein_coding"; tag "Ensembl_canonical";
11	sraer114_mid	exon	96212689	96213176	0.091374281267365	+	.	gene_id "ENSRNOG00000001886"; transcript_id "ENSRNOG00000001886_tx_3"; exon_id "11_96212689_96213176_+"; exonnum "2"; txlen "4818";
11	ensembl	exon	96212969	96213176	0	+	.	gene_id "ENSRNOG00000001886"; gene_version "7"; transcript_id "ENSRNOT00000002581"; transcript_version "7"; exon_number "2"; gene_name "Dgcr8"; gene_source "ensembl"; gene_biotype "protein_coding"; transcript_name "Dgcr8-201"; transcript_source "ensembl"; transcript_biotype "protein_coding"; exon_id "ENSRNOE00000437565"; exon_version "1"; tag "Ensembl_canonical";
11	ensembl	five_prime_utr	96212969	96213176	0	+	.	gene_id "ENSRNOG00000001886"; gene_version "7"; transcript_id "ENSRNOT00000002581"; transcript_version "7"; gene_name "Dgcr8"; gene_source "ensembl"; gene_biotype "protein_coding"; transcript_name "Dgcr8-201"; transcript_source "ensembl"; transcript_biotype "protein_coding"; tag "Ensembl_canonical";
11	ensembl	five_prime_utr	96213580	96213859	0	+	.	gene_id "ENSRNOG00000001886"; gene_version "7"; transcript_id "ENSRNOT00000002581"; transcript_version "7"; gene_name "Dgcr8"; gene_source "ensembl"; gene_biotype "protein_coding"; transcript_name "Dgcr8-201"; transcript_source "ensembl"; transcript_biotype "protein_coding"; tag "Ensembl_canonical";
11	ensembl	exon	96213580	96214579	0	+	.	gene_id "ENSRNOG00000001886"; gene_version "7"; transcript_id "ENSRNOT00000002581"; transcript_version "7"; exon_number "3"; gene_name "Dgcr8"; gene_source "ensembl"; gene_biotype "protein_coding"; transcript_name "Dgcr8-201"; transcript_source "ensembl"; transcript_biotype "protein_coding"; exon_id "ENSRNOE00000018172"; exon_version "4"; tag "Ensembl_canonical";
11	ENSEMBL114_rn	exon	96213580	96214579	0.091374281267365	+	.	gene_id "ENSRNOG00000001886"; transcript_id "ENSRNOG00000001886_tx_3"; exon_id "11_96213580_96214579_+"; exonnum "3"; txlen "4818";
11	ensembl	gene	96213639	96213726	0	+	.	gene_id "ENSRNOG00000049439"; gene_version "3"; gene_name "Gm24572"; gene_source "ensembl"; gene_biotype "miRNA";
11	ensembl	transcript	96213639	96213726	0	+	.	gene_id "ENSRNOG00000049439"; gene_version "3"; transcript_id "ENSRNOT00000073916"; transcript_version "3"; gene_name "Gm24572"; gene_source "ensembl"; gene_biotype "miRNA"; transcript_name "Gm24572-201"; transcript_source "ensembl"; transcript_biotype "miRNA"; tag "Ensembl_canonical";
11	ensembl	exon	96213639	96213726	0	+	.	gene_id "ENSRNOG00000049439"; gene_version "3"; transcript_id "ENSRNOT00000073916"; transcript_version "3"; exon_number "1"; gene_name "Gm24572"; gene_source "ensembl"; gene_biotype "miRNA"; transcript_name "Gm24572-201"; transcript_source "ensembl"; transcript_biotype "miRNA"; exon_id "ENSRNOE00000480224"; exon_version "1"; tag "Ensembl_canonical";
11	ensembl	start_codon	96213860	96213862	0	+	0	gene_id "ENSRNOG00000001886"; gene_version "7"; transcript_id "ENSRNOT00000002581"; transcript_version "7"; exon_number "3"; gene_name "Dgcr8"; gene_source "ensembl"; gene_biotype "protein_coding"; transcript_name "Dgcr8-201"; transcript_source "ensembl"; transcript_biotype "protein_coding"; tag "Ensembl_canonical";
11	ensembl	CDS	96213860	96214579	0	+	0	gene_id "ENSRNOG00000001886"; gene_version "7"; transcript_id "ENSRNOT00000002581"; transcript_version "7"; exon_number "3"; gene_name "Dgcr8"; gene_source "ensembl"; gene_biotype "protein_coding"; transcript_name "Dgcr8-201"; transcript_source "ensembl"; transcript_biotype "protein_coding"; protein_id "ENSRNOP00000002581"; protein_version "4"; tag "Ensembl_canonical";
11	ensembl	gene	96213946	96214028	0	+	.	gene_id "ENSRNOG00000041554"; gene_version "4"; gene_name "Mir1306"; gene_source "ensembl"; gene_biotype "miRNA";
11	ensembl	transcript	96213946	96214028	0	+	.	gene_id "ENSRNOG00000041554"; gene_version "4"; transcript_id "ENSRNOT00000063307"; transcript_version "4"; gene_name "Mir1306"; gene_source "ensembl"; gene_biotype "miRNA"; transcript_name "Mir1306-201"; transcript_source "ensembl"; transcript_biotype "miRNA"; tag "Ensembl_canonical";
11	ensembl	exon	96213946	96214028	0	+	.	gene_id "ENSRNOG00000041554"; gene_version "4"; transcript_id "ENSRNOT00000063307"; transcript_version "4"; exon_number "1"; gene_name "Mir1306"; gene_source "ensembl"; gene_biotype "miRNA"; transcript_name "Mir1306-201"; transcript_source "ensembl"; transcript_biotype "miRNA"; exon_id "ENSRNOE00000421777"; exon_version "3"; tag "Ensembl_canonical";
11	ensembl	exon	96215022	96215181	0	+	.	gene_id "ENSRNOG00000001886"; gene_version "7"; transcript_id "ENSRNOT00000002581"; transcript_version "7"; exon_number "4"; gene_name "Dgcr8"; gene_source "ensembl"; gene_biotype "protein_coding"; transcript_name "Dgcr8-201"; transcript_source "ensembl"; transcript_biotype "protein_coding"; exon_id "ENSRNOE00000349244"; exon_version "1"; tag "Ensembl_canonical";
11	ensembl	CDS	96215022	96215181	0	+	0	gene_id "ENSRNOG00000001886"; gene_version "7"; transcript_id "ENSRNOT00000002581"; transcript_version "7"; exon_number "4"; gene_name "Dgcr8"; gene_source "ensembl"; gene_biotype "protein_coding"; transcript_name "Dgcr8-201"; transcript_source "ensembl"; transcript_biotype "protein_coding"; protein_id "ENSRNOP00000002581"; protein_version "4"; tag "Ensembl_canonical";
11	ENSEMBL114_rn	exon	96215022	96215181	0.091374281267365	+	.	gene_id "ENSRNOG00000001886"; transcript_id "ENSRNOG00000001886_tx_3"; exon_id "11_96215022_96215181_+"; exonnum "4"; txlen "4818";
11	ensembl	exon	96217277	96217419	0	+	.	gene_id "ENSRNOG00000001886"; gene_version "7"; transcript_id "ENSRNOT00000002581"; transcript_version "7"; exon_number "5"; gene_name "Dgcr8"; gene_source "ensembl"; gene_biotype "protein_coding"; transcript_name "Dgcr8-201"; transcript_source "ensembl"; transcript_biotype "protein_coding"; exon_id "ENSRNOE00000317360"; exon_version "1"; tag "Ensembl_canonical";
11	ensembl	CDS	96217277	96217419	0	+	2	gene_id "ENSRNOG00000001886"; gene_version "7"; transcript_id "ENSRNOT00000002581"; transcript_version "7"; exon_number "5"; gene_name "Dgcr8"; gene_source "ensembl"; gene_biotype "protein_coding"; transcript_name "Dgcr8-201"; transcript_source "ensembl"; transcript_biotype "protein_coding"; protein_id "ENSRNOP00000002581"; protein_version "4"; tag "Ensembl_canonical";
11	ENSEMBL114_rn	exon	96217277	96217419	0.091374281267365	+	.	gene_id "ENSRNOG00000001886"; transcript_id "ENSRNOG00000001886_tx_3"; exon_id "11_96217277_96217419_+"; exonnum "5"; txlen "4818";
11	ensembl	exon	96217537	96217819	0	+	.	gene_id "ENSRNOG00000001886"; gene_version "7"; transcript_id "ENSRNOT00000002581"; transcript_version "7"; exon_number "6"; gene_name "Dgcr8"; gene_source "ensembl"; gene_biotype "protein_coding"; transcript_name "Dgcr8-201"; transcript_source "ensembl"; transcript_biotype "protein_coding"; exon_id "ENSRNOE00000278043"; exon_version "1"; tag "Ensembl_canonical";
11	ensembl	CDS	96217537	96217819	0	+	0	gene_id "ENSRNOG00000001886"; gene_version "7"; transcript_id "ENSRNOT00000002581"; transcript_version "7"; exon_number "6"; gene_name "Dgcr8"; gene_source "ensembl"; gene_biotype "protein_coding"; transcript_name "Dgcr8-201"; transcript_source "ensembl"; transcript_biotype "protein_coding"; protein_id "ENSRNOP00000002581"; protein_version "4"; tag "Ensembl_canonical";
11	ENSEMBL114_rn	exon	96217537	96217819	0.091374281267365	+	.	gene_id "ENSRNOG00000001886"; transcript_id "ENSRNOG00000001886_tx_3"; exon_id "11_96217537_96217819_+"; exonnum "6"; txlen "4818";
11	ensembl	exon	96219113	96219310	0	+	.	gene_id "ENSRNOG00000001886"; gene_version "7"; transcript_id "ENSRNOT00000002581"; transcript_version "7"; exon_number "7"; gene_name "Dgcr8"; gene_source "ensembl"; gene_biotype "protein_coding"; transcript_name "Dgcr8-201"; transcript_source "ensembl"; transcript_biotype "protein_coding"; exon_id "ENSRNOE00000221761"; exon_version "2"; tag "Ensembl_canonical";
11	ensembl	CDS	96219113	96219310	0	+	2	gene_id "ENSRNOG00000001886"; gene_version "7"; transcript_id "ENSRNOT00000002581"; transcript_version "7"; exon_number "7"; gene_name "Dgcr8"; gene_source "ensembl"; gene_biotype "protein_coding"; transcript_name "Dgcr8-201"; transcript_source "ensembl"; transcript_biotype "protein_coding"; protein_id "ENSRNOP00000002581"; protein_version "4"; tag "Ensembl_canonical";
11	ENSEMBL114_rn	exon	96219113	96219310	0.091374281267365	+	.	gene_id "ENSRNOG00000001886"; transcript_id "ENSRNOG00000001886_tx_3"; exon_id "11_96219113_96219310_+"; exonnum "7"; txlen "4818";
11	ensembl	exon	96219510	96219611	0	+	.	gene_id "ENSRNOG00000001886"; gene_version "7"; transcript_id "ENSRNOT00000002581"; transcript_version "7"; exon_number "8"; gene_name "Dgcr8"; gene_source "ensembl"; gene_biotype "protein_coding"; transcript_name "Dgcr8-201"; transcript_source "ensembl"; transcript_biotype "protein_coding"; exon_id "ENSRNOE00000221751"; exon_version "1"; tag "Ensembl_canonical";
11	ensembl	CDS	96219510	96219611	0	+	2	gene_id "ENSRNOG00000001886"; gene_version "7"; transcript_id "ENSRNOT00000002581"; transcript_version "7"; exon_number "8"; gene_name "Dgcr8"; gene_source "ensembl"; gene_biotype "protein_coding"; transcript_name "Dgcr8-201"; transcript_source "ensembl"; transcript_biotype "protein_coding"; protein_id "ENSRNOP00000002581"; protein_version "4"; tag "Ensembl_canonical";
11	ENSEMBL114_rn	exon	96219510	96219611	0.091374281267365	+	.	gene_id "ENSRNOG00000001886"; transcript_id "ENSRNOG00000001886_tx_3"; exon_id "11_96219510_96219611_+"; exonnum "8"; txlen "4818";
11	ensembl	exon	96220433	96220531	0	+	.	gene_id "ENSRNOG00000001886"; gene_version "7"; transcript_id "ENSRNOT00000002581"; transcript_version "7"; exon_number "9"; gene_name "Dgcr8"; gene_source "ensembl"; gene_biotype "protein_coding"; transcript_name "Dgcr8-201"; transcript_source "ensembl"; transcript_biotype "protein_coding"; exon_id "ENSRNOE00000221759"; exon_version "2"; tag "Ensembl_canonical";
11	ensembl	CDS	96220433	96220531	0	+	2	gene_id "ENSRNOG00000001886"; gene_version "7"; transcript_id "ENSRNOT00000002581"; transcript_version "7"; exon_number "9"; gene_name "Dgcr8"; gene_source "ensembl"; gene_biotype "protein_coding"; transcript_name "Dgcr8-201"; transcript_source "ensembl"; transcript_biotype "protein_coding"; protein_id "ENSRNOP00000002581"; protein_version "4"; tag "Ensembl_canonical";
11	ENSEMBL114_rn	exon	96220433	96220531	0.091374281267365	+	.	gene_id "ENSRNOG00000001886"; transcript_id "ENSRNOG00000001886_tx_3"; exon_id "11_96220433_96220531_+"; exonnum "9"; txlen "4818";
11	ensembl	exon	96223934	96224016	0	+	.	gene_id "ENSRNOG00000001886"; gene_version "7"; transcript_id "ENSRNOT00000002581"; transcript_version "7"; exon_number "10"; gene_name "Dgcr8"; gene_source "ensembl"; gene_biotype "protein_coding"; transcript_name "Dgcr8-201"; transcript_source "ensembl"; transcript_biotype "protein_coding"; exon_id "ENSRNOE00000309456"; exon_version "1"; tag "Ensembl_canonical";
11	ensembl	CDS	96223934	96224016	0	+	2	gene_id "ENSRNOG00000001886"; gene_version "7"; transcript_id "ENSRNOT00000002581"; transcript_version "7"; exon_number "10"; gene_name "Dgcr8"; gene_source "ensembl"; gene_biotype "protein_coding"; transcript_name "Dgcr8-201"; transcript_source "ensembl"; transcript_biotype "protein_coding"; protein_id "ENSRNOP00000002581"; protein_version "4"; tag "Ensembl_canonical";
11	ENSEMBL114_rn	exon	96223934	96224016	0.091374281267365	+	.	gene_id "ENSRNOG00000001886"; transcript_id "ENSRNOG00000001886_tx_3"; exon_id "11_96223934_96224016_+"; exonnum "10"; txlen "4818";
11	ensembl	exon	96235732	96235832	0	+	.	gene_id "ENSRNOG00000001886"; gene_version "7"; transcript_id "ENSRNOT00000002581"; transcript_version "7"; exon_number "11"; gene_name "Dgcr8"; gene_source "ensembl"; gene_biotype "protein_coding"; transcript_name "Dgcr8-201"; transcript_source "ensembl"; transcript_biotype "protein_coding"; exon_id "ENSRNOE00000321259"; exon_version "1"; tag "Ensembl_canonical";
11	ensembl	CDS	96235732	96235832	0	+	0	gene_id "ENSRNOG00000001886"; gene_version "7"; transcript_id "ENSRNOT00000002581"; transcript_version "7"; exon_number "11"; gene_name "Dgcr8"; gene_source "ensembl"; gene_biotype "protein_coding"; transcript_name "Dgcr8-201"; transcript_source "ensembl"; transcript_biotype "protein_coding"; protein_id "ENSRNOP00000002581"; protein_version "4"; tag "Ensembl_canonical";
11	ENSEMBL114_rn	exon	96235732	96235832	0.091374281267365	+	.	gene_id "ENSRNOG00000001886"; transcript_id "ENSRNOG00000001886_tx_3"; exon_id "11_96235732_96235832_+"; exonnum "11"; txlen "4818";
11	ensembl	exon	96236167	96236273	0	+	.	gene_id "ENSRNOG00000001886"; gene_version "7"; transcript_id "ENSRNOT00000002581"; transcript_version "7"; exon_number "12"; gene_name "Dgcr8"; gene_source "ensembl"; gene_biotype "protein_coding"; transcript_name "Dgcr8-201"; transcript_source "ensembl"; transcript_biotype "protein_coding"; exon_id "ENSRNOE00000285798"; exon_version "1"; tag "Ensembl_canonical";
11	ensembl	CDS	96236167	96236273	0	+	1	gene_id "ENSRNOG00000001886"; gene_version "7"; transcript_id "ENSRNOT00000002581"; transcript_version "7"; exon_number "12"; gene_name "Dgcr8"; gene_source "ensembl"; gene_biotype "protein_coding"; transcript_name "Dgcr8-201"; transcript_source "ensembl"; transcript_biotype "protein_coding"; protein_id "ENSRNOP00000002581"; protein_version "4"; tag "Ensembl_canonical";
11	ENSEMBL114_rn	exon	96236167	96236273	0.091374281267365	+	.	gene_id "ENSRNOG00000001886"; transcript_id "ENSRNOG00000001886_tx_3"; exon_id "11_96236167_96236273_+"; exonnum "12"; txlen "4818";
11	ensembl	exon	96237260	96237387	0	+	.	gene_id "ENSRNOG00000001886"; gene_version "7"; transcript_id "ENSRNOT00000002581"; transcript_version "7"; exon_number "13"; gene_name "Dgcr8"; gene_source "ensembl"; gene_biotype "protein_coding"; transcript_name "Dgcr8-201"; transcript_source "ensembl"; transcript_biotype "protein_coding"; exon_id "ENSRNOE00000297737"; exon_version "1"; tag "Ensembl_canonical";
11	ensembl	CDS	96237260	96237387	0	+	2	gene_id "ENSRNOG00000001886"; gene_version "7"; transcript_id "ENSRNOT00000002581"; transcript_version "7"; exon_number "13"; gene_name "Dgcr8"; gene_source "ensembl"; gene_biotype "protein_coding"; transcript_name "Dgcr8-201"; transcript_source "ensembl"; transcript_biotype "protein_coding"; protein_id "ENSRNOP00000002581"; protein_version "4"; tag "Ensembl_canonical";
11	ENSEMBL114_rn	exon	96237260	96237387	0.091374281267365	+	.	gene_id "ENSRNOG00000001886"; transcript_id "ENSRNOG00000001886_tx_3"; exon_id "11_96237260_96237387_+"; exonnum "13"; txlen "4818";
11	ensembl	exon	96238809	96238922	0	+	.	gene_id "ENSRNOG00000001886"; gene_version "7"; transcript_id "ENSRNOT00000002581"; transcript_version "7"; exon_number "14"; gene_name "Dgcr8"; gene_source "ensembl"; gene_biotype "protein_coding"; transcript_name "Dgcr8-201"; transcript_source "ensembl"; transcript_biotype "protein_coding"; exon_id "ENSRNOE00000356262"; exon_version "1"; tag "Ensembl_canonical";
11	ensembl	CDS	96238809	96238922	0	+	0	gene_id "ENSRNOG00000001886"; gene_version "7"; transcript_id "ENSRNOT00000002581"; transcript_version "7"; exon_number "14"; gene_name "Dgcr8"; gene_source "ensembl"; gene_biotype "protein_coding"; transcript_name "Dgcr8-201"; transcript_source "ensembl"; transcript_biotype "protein_coding"; protein_id "ENSRNOP00000002581"; protein_version "4"; tag "Ensembl_canonical";
11	ENSEMBL114_rn	exon	96238809	96238922	0.091374281267365	+	.	gene_id "ENSRNOG00000001886"; transcript_id "ENSRNOG00000001886_tx_3"; exon_id "11_96238809_96238922_+"; exonnum "14"; txlen "4818";
11	ensembl	CDS	96239878	96239958	0	+	0	gene_id "ENSRNOG00000001886"; gene_version "7"; transcript_id "ENSRNOT00000002581"; transcript_version "7"; exon_number "15"; gene_name "Dgcr8"; gene_source "ensembl"; gene_biotype "protein_coding"; transcript_name "Dgcr8-201"; transcript_source "ensembl"; transcript_biotype "protein_coding"; protein_id "ENSRNOP00000002581"; protein_version "4"; tag "Ensembl_canonical";
11	ensembl	exon	96239878	96241551	0	+	.	gene_id "ENSRNOG00000001886"; gene_version "7"; transcript_id "ENSRNOT00000002581"; transcript_version "7"; exon_number "15"; gene_name "Dgcr8"; gene_source "ensembl"; gene_biotype "protein_coding"; transcript_name "Dgcr8-201"; transcript_source "ensembl"; transcript_biotype "protein_coding"; exon_id "ENSRNOE00000280346"; exon_version "3"; tag "Ensembl_canonical";
11	ENSEMBL114_rn	exon	96239878	96241551	0.091374281267365	+	.	gene_id "ENSRNOG00000001886"; transcript_id "ENSRNOG00000001886_tx_3"; exon_id "11_96239878_96241551_+"; exonnum "15"; txlen "4818";
11	ensembl	stop_codon	96239959	96239961	0	+	0	gene_id "ENSRNOG00000001886"; gene_version "7"; transcript_id "ENSRNOT00000002581"; transcript_version "7"; exon_number "15"; gene_name "Dgcr8"; gene_source "ensembl"; gene_biotype "protein_coding"; transcript_name "Dgcr8-201"; transcript_source "ensembl"; transcript_biotype "protein_coding"; tag "Ensembl_canonical";
11	ensembl	three_prime_utr	96239962	96241551	0	+	.	gene_id "ENSRNOG00000001886"; gene_version "7"; transcript_id "ENSRNOT00000002581"; transcript_version "7"; gene_name "Dgcr8"; gene_source "ensembl"; gene_biotype "protein_coding"; transcript_name "Dgcr8-201"; transcript_source "ensembl"; transcript_biotype "protein_coding"; tag "Ensembl_canonical";
11	ensembl	exon	96246740	96246785	0	+	.	gene_id "ENSRNOG00000001884"; gene_version "7"; transcript_id "ENSRNOT00000094129"; transcript_version "2"; exon_number "1"; gene_name "Ranbp1"; gene_source "ensembl"; gene_biotype "protein_coding"; transcript_name "Ranbp1-202"; transcript_source "ensembl"; transcript_biotype "protein_coding"; exon_id "ENSRNOE00000783703"; exon_version "1";
11	ensembl	five_prime_utr	96246740	96246785	0	+	.	gene_id "ENSRNOG00000001884"; gene_version "7"; transcript_id "ENSRNOT00000094129"; transcript_version "2"; gene_name "Ranbp1"; gene_source "ensembl"; gene_biotype "protein_coding"; transcript_name "Ranbp1-202"; transcript_source "ensembl"; transcript_biotype "protein_coding";
11	ensembl	transcript	96246740	96254963	0	+	.	gene_id "ENSRNOG00000001884"; gene_version "7"; transcript_id "ENSRNOT00000094129"; transcript_version "2"; gene_name "Ranbp1"; gene_source "ensembl"; gene_biotype "protein_coding"; transcript_name "Ranbp1-202"; transcript_source "ensembl"; transcript_biotype "protein_coding";
11	ensembl	gene	96246740	96255145	0	+	.	gene_id "ENSRNOG00000001884"; gene_version "7"; gene_name "Ranbp1"; gene_source "ensembl"; gene_biotype "protein_coding";
11	ensembl	five_prime_utr	96246888	96247052	0	+	.	gene_id "ENSRNOG00000001884"; gene_version "7"; transcript_id "ENSRNOT00000094129"; transcript_version "2"; gene_name "Ranbp1"; gene_source "ensembl"; gene_biotype "protein_coding"; transcript_name "Ranbp1-202"; transcript_source "ensembl"; transcript_biotype "protein_coding";
11	ensembl	exon	96246888	96247067	0	+	.	gene_id "ENSRNOG00000001884"; gene_version "7"; transcript_id "ENSRNOT00000094129"; transcript_version "2"; exon_number "2"; gene_name "Ranbp1"; gene_source "ensembl"; gene_biotype "protein_coding"; transcript_name "Ranbp1-202"; transcript_source "ensembl"; transcript_biotype "protein_coding"; exon_id "ENSRNOE00000343625"; exon_version "5";
11	ensembl	start_codon	96247053	96247055	0	+	0	gene_id "ENSRNOG00000001884"; gene_version "7"; transcript_id "ENSRNOT00000094129"; transcript_version "2"; exon_number "2"; gene_name "Ranbp1"; gene_source "ensembl"; gene_biotype "protein_coding"; transcript_name "Ranbp1-202"; transcript_source "ensembl"; transcript_biotype "protein_coding";
11	ensembl	CDS	96247053	96247067	0	+	0	gene_id "ENSRNOG00000001884"; gene_version "7"; transcript_id "ENSRNOT00000094129"; transcript_version "2"; exon_number "2"; gene_name "Ranbp1"; gene_source "ensembl"; gene_biotype "protein_coding"; transcript_name "Ranbp1-202"; transcript_source "ensembl"; transcript_biotype "protein_coding"; protein_id "ENSRNOP00000081797"; protein_version "2";
11	ensembl	start_codon	96248171	96248173	0	+	0	gene_id "ENSRNOG00000001884"; gene_version "7"; transcript_id "ENSRNOT00000002579"; transcript_version "7"; exon_number "1"; gene_name "Ranbp1"; gene_source "ensembl"; gene_biotype "protein_coding"; transcript_name "Ranbp1-201"; transcript_source "ensembl"; transcript_biotype "protein_coding"; tag "Ensembl_canonical";
11	ensembl	exon	96248171	96248370	0	+	.	gene_id "ENSRNOG00000001884"; gene_version "7"; transcript_id "ENSRNOT00000002579"; transcript_version "7"; exon_number "1"; gene_name "Ranbp1"; gene_source "ensembl"; gene_biotype "protein_coding"; transcript_name "Ranbp1-201"; transcript_source "ensembl"; transcript_biotype "protein_coding"; exon_id "ENSRNOE00000723117"; exon_version "1"; tag "Ensembl_canonical";
11	ensembl	CDS	96248171	96248370	0	+	0	gene_id "ENSRNOG00000001884"; gene_version "7"; transcript_id "ENSRNOT00000002579"; transcript_version "7"; exon_number "1"; gene_name "Ranbp1"; gene_source "ensembl"; gene_biotype "protein_coding"; transcript_name "Ranbp1-201"; transcript_source "ensembl"; transcript_biotype "protein_coding"; protein_id "ENSRNOP00000002579"; protein_version "6"; tag "Ensembl_canonical";
11	ensembl	transcript	96248171	96255145	0	+	.	gene_id "ENSRNOG00000001884"; gene_version "7"; transcript_id "ENSRNOT00000002579"; transcript_version "7"; gene_name "Ranbp1"; gene_source "ensembl"; gene_biotype "protein_coding"; transcript_name "Ranbp1-201"; transcript_source "ensembl"; transcript_biotype "protein_coding"; tag "Ensembl_canonical";
11	ensembl	exon	96248234	96248370	0	+	.	gene_id "ENSRNOG00000001884"; gene_version "7"; transcript_id "ENSRNOT00000094129"; transcript_version "2"; exon_number "3"; gene_name "Ranbp1"; gene_source "ensembl"; gene_biotype "protein_coding"; transcript_name "Ranbp1-202"; transcript_source "ensembl"; transcript_biotype "protein_coding"; exon_id "ENSRNOE00000338364"; exon_version "2";
11	ensembl	CDS	96248234	96248370	0	+	0	gene_id "ENSRNOG00000001884"; gene_version "7"; transcript_id "ENSRNOT00000094129"; transcript_version "2"; exon_number "3"; gene_name "Ranbp1"; gene_source "ensembl"; gene_biotype "protein_coding"; transcript_name "Ranbp1-202"; transcript_source "ensembl"; transcript_biotype "protein_coding"; protein_id "ENSRNOP00000081797"; protein_version "2";
11	ensembl	exon	96250271	96250428	0	+	.	gene_id "ENSRNOG00000001884"; gene_version "7"; transcript_id "ENSRNOT00000002579"; transcript_version "7"; exon_number "2"; gene_name "Ranbp1"; gene_source "ensembl"; gene_biotype "protein_coding"; transcript_name "Ranbp1-201"; transcript_source "ensembl"; transcript_biotype "protein_coding"; exon_id "ENSRNOE00000018150"; exon_version "1"; tag "Ensembl_canonical";
11	ensembl	CDS	96250271	96250428	0	+	1	gene_id "ENSRNOG00000001884"; gene_version "7"; transcript_id "ENSRNOT00000002579"; transcript_version "7"; exon_number "2"; gene_name "Ranbp1"; gene_source "ensembl"; gene_biotype "protein_coding"; transcript_name "Ranbp1-201"; transcript_source "ensembl"; transcript_biotype "protein_coding"; protein_id "ENSRNOP00000002579"; protein_version "6"; tag "Ensembl_canonical";
11	ensembl	exon	96250271	96250428	0	+	.	gene_id "ENSRNOG00000001884"; gene_version "7"; transcript_id "ENSRNOT00000094129"; transcript_version "2"; exon_number "4"; gene_name "Ranbp1"; gene_source "ensembl"; gene_biotype "protein_coding"; transcript_name "Ranbp1-202"; transcript_source "ensembl"; transcript_biotype "protein_coding"; exon_id "ENSRNOE00000018150"; exon_version "1";
11	ensembl	CDS	96250271	96250428	0	+	1	gene_id "ENSRNOG00000001884"; gene_version "7"; transcript_id "ENSRNOT00000094129"; transcript_version "2"; exon_number "4"; gene_name "Ranbp1"; gene_source "ensembl"; gene_biotype "protein_coding"; transcript_name "Ranbp1-202"; transcript_source "ensembl"; transcript_biotype "protein_coding"; protein_id "ENSRNOP00000081797"; protein_version "2";
11	ensembl	exon	96253262	96253390	0	+	.	gene_id "ENSRNOG00000001884"; gene_version "7"; transcript_id "ENSRNOT00000002579"; transcript_version "7"; exon_number "3"; gene_name "Ranbp1"; gene_source "ensembl"; gene_biotype "protein_coding"; transcript_name "Ranbp1-201"; transcript_source "ensembl"; transcript_biotype "protein_coding"; exon_id "ENSRNOE00000018151"; exon_version "2"; tag "Ensembl_canonical";
11	ensembl	CDS	96253262	96253390	0	+	2	gene_id "ENSRNOG00000001884"; gene_version "7"; transcript_id "ENSRNOT00000002579"; transcript_version "7"; exon_number "3"; gene_name "Ranbp1"; gene_source "ensembl"; gene_biotype "protein_coding"; transcript_name "Ranbp1-201"; transcript_source "ensembl"; transcript_biotype "protein_coding"; protein_id "ENSRNOP00000002579"; protein_version "6"; tag "Ensembl_canonical";
11	ensembl	exon	96253262	96253390	0	+	.	gene_id "ENSRNOG00000001884"; gene_version "7"; transcript_id "ENSRNOT00000094129"; transcript_version "2"; exon_number "5"; gene_name "Ranbp1"; gene_source "ensembl"; gene_biotype "protein_coding"; transcript_name "Ranbp1-202"; transcript_source "ensembl"; transcript_biotype "protein_coding"; exon_id "ENSRNOE00000018151"; exon_version "2";
11	ensembl	CDS	96253262	96253390	0	+	2	gene_id "ENSRNOG00000001884"; gene_version "7"; transcript_id "ENSRNOT00000094129"; transcript_version "2"; exon_number "5"; gene_name "Ranbp1"; gene_source "ensembl"; gene_biotype "protein_coding"; transcript_name "Ranbp1-202"; transcript_source "ensembl"; transcript_biotype "protein_coding"; protein_id "ENSRNOP00000081797"; protein_version "2";
11	ensembl	exon	96254163	96254228	0	+	.	gene_id "ENSRNOG00000001884"; gene_version "7"; transcript_id "ENSRNOT00000002579"; transcript_version "7"; exon_number "4"; gene_name "Ranbp1"; gene_source "ensembl"; gene_biotype "protein_coding"; transcript_name "Ranbp1-201"; transcript_source "ensembl"; transcript_biotype "protein_coding"; exon_id "ENSRNOE00000018152"; exon_version "1"; tag "Ensembl_canonical";
11	ensembl	CDS	96254163	96254228	0	+	2	gene_id "ENSRNOG00000001884"; gene_version "7"; transcript_id "ENSRNOT00000002579"; transcript_version "7"; exon_number "4"; gene_name "Ranbp1"; gene_source "ensembl"; gene_biotype "protein_coding"; transcript_name "Ranbp1-201"; transcript_source "ensembl"; transcript_biotype "protein_coding"; protein_id "ENSRNOP00000002579"; protein_version "6"; tag "Ensembl_canonical";
11	ensembl	exon	96254163	96254228	0	+	.	gene_id "ENSRNOG00000001884"; gene_version "7"; transcript_id "ENSRNOT00000094129"; transcript_version "2"; exon_number "6"; gene_name "Ranbp1"; gene_source "ensembl"; gene_biotype "protein_coding"; transcript_name "Ranbp1-202"; transcript_source "ensembl"; transcript_biotype "protein_coding"; exon_id "ENSRNOE00000018152"; exon_version "1";
11	ensembl	CDS	96254163	96254228	0	+	2	gene_id "ENSRNOG00000001884"; gene_version "7"; transcript_id "ENSRNOT00000094129"; transcript_version "2"; exon_number "6"; gene_name "Ranbp1"; gene_source "ensembl"; gene_biotype "protein_coding"; transcript_name "Ranbp1-202"; transcript_source "ensembl"; transcript_biotype "protein_coding"; protein_id "ENSRNOP00000081797"; protein_version "2";
11	ensembl	gene	96254276	96254400	0	+	.	gene_id "ENSRNOG00000052026"; gene_version "3"; gene_name "Snora77b"; gene_source "ensembl"; gene_biotype "snoRNA";
11	ensembl	transcript	96254276	96254400	0	+	.	gene_id "ENSRNOG00000052026"; gene_version "3"; transcript_id "ENSRNOT00000084343"; transcript_version "3"; gene_name "Snora77b"; gene_source "ensembl"; gene_biotype "snoRNA"; transcript_name "Snora77b-201"; transcript_source "ensembl"; transcript_biotype "snoRNA"; tag "Ensembl_canonical";
11	ensembl	exon	96254276	96254400	0	+	.	gene_id "ENSRNOG00000052026"; gene_version "3"; transcript_id "ENSRNOT00000084343"; transcript_version "3"; exon_number "1"; gene_name "Snora77b"; gene_source "ensembl"; gene_biotype "snoRNA"; transcript_name "Snora77b-201"; transcript_source "ensembl"; transcript_biotype "snoRNA"; exon_id "ENSRNOE00000546259"; exon_version "1"; tag "Ensembl_canonical";
11	ensembl	CDS	96254740	96254843	0	+	2	gene_id "ENSRNOG00000001884"; gene_version "7"; transcript_id "ENSRNOT00000002579"; transcript_version "7"; exon_number "5"; gene_name "Ranbp1"; gene_source "ensembl"; gene_biotype "protein_coding"; transcript_name "Ranbp1-201"; transcript_source "ensembl"; transcript_biotype "protein_coding"; protein_id "ENSRNOP00000002579"; protein_version "6"; tag "Ensembl_canonical";
11	ensembl	CDS	96254740	96254843	0	+	2	gene_id "ENSRNOG00000001884"; gene_version "7"; transcript_id "ENSRNOT00000094129"; transcript_version "2"; exon_number "7"; gene_name "Ranbp1"; gene_source "ensembl"; gene_biotype "protein_coding"; transcript_name "Ranbp1-202"; transcript_source "ensembl"; transcript_biotype "protein_coding"; protein_id "ENSRNOP00000081797"; protein_version "2";
11	ensembl	exon	96254740	96254963	0	+	.	gene_id "ENSRNOG00000001884"; gene_version "7"; transcript_id "ENSRNOT00000094129"; transcript_version "2"; exon_number "7"; gene_name "Ranbp1"; gene_source "ensembl"; gene_biotype "protein_coding"; transcript_name "Ranbp1-202"; transcript_source "ensembl"; transcript_biotype "protein_coding"; exon_id "ENSRNOE00000610587"; exon_version "2";
11	ensembl	exon	96254740	96255145	0	+	.	gene_id "ENSRNOG00000001884"; gene_version "7"; transcript_id "ENSRNOT00000002579"; transcript_version "7"; exon_number "5"; gene_name "Ranbp1"; gene_source "ensembl"; gene_biotype "protein_coding"; transcript_name "Ranbp1-201"; transcript_source "ensembl"; transcript_biotype "protein_coding"; exon_id "ENSRNOE00000217695"; exon_version "6"; tag "Ensembl_canonical";
11	ensembl	stop_codon	96254844	96254846	0	+	0	gene_id "ENSRNOG00000001884"; gene_version "7"; transcript_id "ENSRNOT00000002579"; transcript_version "7"; exon_number "5"; gene_name "Ranbp1"; gene_source "ensembl"; gene_biotype "protein_coding"; transcript_name "Ranbp1-201"; transcript_source "ensembl"; transcript_biotype "protein_coding"; tag "Ensembl_canonical";
11	ensembl	stop_codon	96254844	96254846	0	+	0	gene_id "ENSRNOG00000001884"; gene_version "7"; transcript_id "ENSRNOT00000094129"; transcript_version "2"; exon_number "7"; gene_name "Ranbp1"; gene_source "ensembl"; gene_biotype "protein_coding"; transcript_name "Ranbp1-202"; transcript_source "ensembl"; transcript_biotype "protein_coding";
11	ensembl	three_prime_utr	96254847	96254963	0	+	.	gene_id "ENSRNOG00000001884"; gene_version "7"; transcript_id "ENSRNOT00000094129"; transcript_version "2"; gene_name "Ranbp1"; gene_source "ensembl"; gene_biotype "protein_coding"; transcript_name "Ranbp1-202"; transcript_source "ensembl"; transcript_biotype "protein_coding";
11	ensembl	three_prime_utr	96254847	96255145	0	+	.	gene_id "ENSRNOG00000001884"; gene_version "7"; transcript_id "ENSRNOT00000002579"; transcript_version "7"; gene_name "Ranbp1"; gene_source "ensembl"; gene_biotype "protein_coding"; transcript_name "Ranbp1-201"; transcript_source "ensembl"; transcript_biotype "protein_coding"; tag "Ensembl_canonical";
11	ensembl	five_prime_utr	96259449	96259574	0	+	.	gene_id "ENSRNOG00000021891"; gene_version "7"; transcript_id "ENSRNOT00000048063"; transcript_version "5"; gene_name "Zdhhc8"; gene_source "ensembl"; gene_biotype "protein_coding"; transcript_name "Zdhhc8-201"; transcript_source "ensembl"; transcript_biotype "protein_coding";
11	ensembl	five_prime_utr	96259449	96259574	0	+	.	gene_id "ENSRNOG00000021891"; gene_version "7"; transcript_id "ENSRNOT00000167437"; transcript_version "1"; gene_name "Zdhhc8"; gene_source "ensembl"; gene_biotype "protein_coding"; transcript_name "Zdhhc8-204"; transcript_source "ensembl"; transcript_biotype "protein_coding"; tag "Ensembl_canonical";
11	ensembl	exon	96259449	96259678	0	+	.	gene_id "ENSRNOG00000021891"; gene_version "7"; transcript_id "ENSRNOT00000048063"; transcript_version "5"; exon_number "1"; gene_name "Zdhhc8"; gene_source "ensembl"; gene_biotype "protein_coding"; transcript_name "Zdhhc8-201"; transcript_source "ensembl"; transcript_biotype "protein_coding"; exon_id "ENSRNOE00000301451"; exon_version "4";
11	ensembl	exon	96259449	96259678	0	+	.	gene_id "ENSRNOG00000021891"; gene_version "7"; transcript_id "ENSRNOT00000167437"; transcript_version "1"; exon_number "1"; gene_name "Zdhhc8"; gene_source "ensembl"; gene_biotype "protein_coding"; transcript_name "Zdhhc8-204"; transcript_source "ensembl"; transcript_biotype "protein_coding"; exon_id "ENSRNOE00000301451"; exon_version "4"; tag "Ensembl_canonical";
11	ensembl	transcript	96259449	96272040	0	+	.	gene_id "ENSRNOG00000021891"; gene_version "7"; transcript_id "ENSRNOT00000048063"; transcript_version "5"; gene_name "Zdhhc8"; gene_source "ensembl"; gene_biotype "protein_coding"; transcript_name "Zdhhc8-201"; transcript_source "ensembl"; transcript_biotype "protein_coding";
11	ensembl	gene	96259449	96284003	0	+	.	gene_id "ENSRNOG00000021891"; gene_version "7"; gene_name "Zdhhc8"; gene_source "ensembl"; gene_biotype "protein_coding";
11	ensembl	transcript	96259449	96284003	0	+	.	gene_id "ENSRNOG00000021891"; gene_version "7"; transcript_id "ENSRNOT00000167437"; transcript_version "1"; gene_name "Zdhhc8"; gene_source "ensembl"; gene_biotype "protein_coding"; transcript_name "Zdhhc8-204"; transcript_source "ensembl"; transcript_biotype "protein_coding"; tag "Ensembl_canonical";
11	ensembl	five_prime_utr	96259546	96259574	0	+	.	gene_id "ENSRNOG00000021891"; gene_version "7"; transcript_id "ENSRNOT00000132141"; transcript_version "1"; gene_name "Zdhhc8"; gene_source "ensembl"; gene_biotype "protein_coding"; transcript_name "Zdhhc8-203"; transcript_source "ensembl"; transcript_biotype "protein_coding";
11	ensembl	exon	96259546	96259678	0	+	.	gene_id "ENSRNOG00000021891"; gene_version "7"; transcript_id "ENSRNOT00000132141"; transcript_version "1"; exon_number "1"; gene_name "Zdhhc8"; gene_source "ensembl"; gene_biotype "protein_coding"; transcript_name "Zdhhc8-203"; transcript_source "ensembl"; transcript_biotype "protein_coding"; exon_id "ENSRNOE00000697350"; exon_version "1";
11	ensembl	transcript	96259546	96273587	0	+	.	gene_id "ENSRNOG00000021891"; gene_version "7"; transcript_id "ENSRNOT00000132141"; transcript_version "1"; gene_name "Zdhhc8"; gene_source "ensembl"; gene_biotype "protein_coding"; transcript_name "Zdhhc8-203"; transcript_source "ensembl"; transcript_biotype "protein_coding";
11	ensembl	start_codon	96259575	96259577	0	+	0	gene_id "ENSRNOG00000021891"; gene_version "7"; transcript_id "ENSRNOT00000048063"; transcript_version "5"; exon_number "1"; gene_name "Zdhhc8"; gene_source "ensembl"; gene_biotype "protein_coding"; transcript_name "Zdhhc8-201"; transcript_source "ensembl"; transcript_biotype "protein_coding";
11	ensembl	start_codon	96259575	96259577	0	+	0	gene_id "ENSRNOG00000021891"; gene_version "7"; transcript_id "ENSRNOT00000132141"; transcript_version "1"; exon_number "1"; gene_name "Zdhhc8"; gene_source "ensembl"; gene_biotype "protein_coding"; transcript_name "Zdhhc8-203"; transcript_source "ensembl"; transcript_biotype "protein_coding";
11	ensembl	start_codon	96259575	96259577	0	+	0	gene_id "ENSRNOG00000021891"; gene_version "7"; transcript_id "ENSRNOT00000167437"; transcript_version "1"; exon_number "1"; gene_name "Zdhhc8"; gene_source "ensembl"; gene_biotype "protein_coding"; transcript_name "Zdhhc8-204"; transcript_source "ensembl"; transcript_biotype "protein_coding"; tag "Ensembl_canonical";
11	ensembl	CDS	96259575	96259678	0	+	0	gene_id "ENSRNOG00000021891"; gene_version "7"; transcript_id "ENSRNOT00000048063"; transcript_version "5"; exon_number "1"; gene_name "Zdhhc8"; gene_source "ensembl"; gene_biotype "protein_coding"; transcript_name "Zdhhc8-201"; transcript_source "ensembl"; transcript_biotype "protein_coding"; protein_id "ENSRNOP00000040329"; protein_version "2";
11	ensembl	CDS	96259575	96259678	0	+	0	gene_id "ENSRNOG00000021891"; gene_version "7"; transcript_id "ENSRNOT00000132141"; transcript_version "1"; exon_number "1"; gene_name "Zdhhc8"; gene_source "ensembl"; gene_biotype "protein_coding"; transcript_name "Zdhhc8-203"; transcript_source "ensembl"; transcript_biotype "protein_coding"; protein_id "ENSRNOP00000101586"; protein_version "1";
11	ensembl	CDS	96259575	96259678	0	+	0	gene_id "ENSRNOG00000021891"; gene_version "7"; transcript_id "ENSRNOT00000167437"; transcript_version "1"; exon_number "1"; gene_name "Zdhhc8"; gene_source "ensembl"; gene_biotype "protein_coding"; transcript_name "Zdhhc8-204"; transcript_source "ensembl"; transcript_biotype "protein_coding"; protein_id "ENSRNOP00000103001"; protein_version "1"; tag "Ensembl_canonical";
11	ensembl	five_prime_utr	96263069	96263126	0	+	.	gene_id "ENSRNOG00000021891"; gene_version "7"; transcript_id "ENSRNOT00000101480"; transcript_version "2"; gene_name "Zdhhc8"; gene_source "ensembl"; gene_biotype "protein_coding"; transcript_name "Zdhhc8-202"; transcript_source "ensembl"; transcript_biotype "protein_coding";
11	ensembl	exon	96263069	96263182	0	+	.	gene_id "ENSRNOG00000021891"; gene_version "7"; transcript_id "ENSRNOT00000101480"; transcript_version "2"; exon_number "1"; gene_name "Zdhhc8"; gene_source "ensembl"; gene_biotype "protein_coding"; transcript_name "Zdhhc8-202"; transcript_source "ensembl"; transcript_biotype "protein_coding"; exon_id "ENSRNOE00000739856"; exon_version "1";
11	ensembl	transcript	96263069	96272040	0	+	.	gene_id "ENSRNOG00000021891"; gene_version "7"; transcript_id "ENSRNOT00000101480"; transcript_version "2"; gene_name "Zdhhc8"; gene_source "ensembl"; gene_biotype "protein_coding"; transcript_name "Zdhhc8-202"; transcript_source "ensembl"; transcript_biotype "protein_coding";
11	ensembl	start_codon	96263127	96263129	0	+	0	gene_id "ENSRNOG00000021891"; gene_version "7"; transcript_id "ENSRNOT00000101480"; transcript_version "2"; exon_number "1"; gene_name "Zdhhc8"; gene_source "ensembl"; gene_biotype "protein_coding"; transcript_name "Zdhhc8-202"; transcript_source "ensembl"; transcript_biotype "protein_coding";
11	ensembl	CDS	96263127	96263182	0	+	0	gene_id "ENSRNOG00000021891"; gene_version "7"; transcript_id "ENSRNOT00000101480"; transcript_version "2"; exon_number "1"; gene_name "Zdhhc8"; gene_source "ensembl"; gene_biotype "protein_coding"; transcript_name "Zdhhc8-202"; transcript_source "ensembl"; transcript_biotype "protein_coding"; protein_id "ENSRNOP00000087768"; protein_version "2";
11	ensembl	exon	96265663	96265784	0	+	.	gene_id "ENSRNOG00000021891"; gene_version "7"; transcript_id "ENSRNOT00000101480"; transcript_version "2"; exon_number "2"; gene_name "Zdhhc8"; gene_source "ensembl"; gene_biotype "protein_coding"; transcript_name "Zdhhc8-202"; transcript_source "ensembl"; transcript_biotype "protein_coding"; exon_id "ENSRNOE00000313014"; exon_version "1";
11	ensembl	CDS	96265663	96265784	0	+	1	gene_id "ENSRNOG00000021891"; gene_version "7"; transcript_id "ENSRNOT00000101480"; transcript_version "2"; exon_number "2"; gene_name "Zdhhc8"; gene_source "ensembl"; gene_biotype "protein_coding"; transcript_name "Zdhhc8-202"; transcript_source "ensembl"; transcript_biotype "protein_coding"; protein_id "ENSRNOP00000087768"; protein_version "2";
11	ensembl	exon	96265663	96265784	0	+	.	gene_id "ENSRNOG00000021891"; gene_version "7"; transcript_id "ENSRNOT00000048063"; transcript_version "5"; exon_number "2"; gene_name "Zdhhc8"; gene_source "ensembl"; gene_biotype "protein_coding"; transcript_name "Zdhhc8-201"; transcript_source "ensembl"; transcript_biotype "protein_coding"; exon_id "ENSRNOE00000313014"; exon_version "1";
11	ensembl	CDS	96265663	96265784	0	+	1	gene_id "ENSRNOG00000021891"; gene_version "7"; transcript_id "ENSRNOT00000048063"; transcript_version "5"; exon_number "2"; gene_name "Zdhhc8"; gene_source "ensembl"; gene_biotype "protein_coding"; transcript_name "Zdhhc8-201"; transcript_source "ensembl"; transcript_biotype "protein_coding"; protein_id "ENSRNOP00000040329"; protein_version "2";
11	ensembl	exon	96265663	96265784	0	+	.	gene_id "ENSRNOG00000021891"; gene_version "7"; transcript_id "ENSRNOT00000132141"; transcript_version "1"; exon_number "2"; gene_name "Zdhhc8"; gene_source "ensembl"; gene_biotype "protein_coding"; transcript_name "Zdhhc8-203"; transcript_source "ensembl"; transcript_biotype "protein_coding"; exon_id "ENSRNOE00000313014"; exon_version "1";
11	ensembl	CDS	96265663	96265784	0	+	1	gene_id "ENSRNOG00000021891"; gene_version "7"; transcript_id "ENSRNOT00000132141"; transcript_version "1"; exon_number "2"; gene_name "Zdhhc8"; gene_source "ensembl"; gene_biotype "protein_coding"; transcript_name "Zdhhc8-203"; transcript_source "ensembl"; transcript_biotype "protein_coding"; protein_id "ENSRNOP00000101586"; protein_version "1";
11	ensembl	exon	96265663	96265784	0	+	.	gene_id "ENSRNOG00000021891"; gene_version "7"; transcript_id "ENSRNOT00000167437"; transcript_version "1"; exon_number "2"; gene_name "Zdhhc8"; gene_source "ensembl"; gene_biotype "protein_coding"; transcript_name "Zdhhc8-204"; transcript_source "ensembl"; transcript_biotype "protein_coding"; exon_id "ENSRNOE00000313014"; exon_version "1"; tag "Ensembl_canonical";
11	ensembl	CDS	96265663	96265784	0	+	1	gene_id "ENSRNOG00000021891"; gene_version "7"; transcript_id "ENSRNOT00000167437"; transcript_version "1"; exon_number "2"; gene_name "Zdhhc8"; gene_source "ensembl"; gene_biotype "protein_coding"; transcript_name "Zdhhc8-204"; transcript_source "ensembl"; transcript_biotype "protein_coding"; protein_id "ENSRNOP00000103001"; protein_version "1"; tag "Ensembl_canonical";
11	ensembl	exon	96265950	96266107	0	+	.	gene_id "ENSRNOG00000021891"; gene_version "7"; transcript_id "ENSRNOT00000101480"; transcript_version "2"; exon_number "3"; gene_name "Zdhhc8"; gene_source "ensembl"; gene_biotype "protein_coding"; transcript_name "Zdhhc8-202"; transcript_source "ensembl"; transcript_biotype "protein_coding"; exon_id "ENSRNOE00000352190"; exon_version "1";
11	ensembl	CDS	96265950	96266107	0	+	2	gene_id "ENSRNOG00000021891"; gene_version "7"; transcript_id "ENSRNOT00000101480"; transcript_version "2"; exon_number "3"; gene_name "Zdhhc8"; gene_source "ensembl"; gene_biotype "protein_coding"; transcript_name "Zdhhc8-202"; transcript_source "ensembl"; transcript_biotype "protein_coding"; protein_id "ENSRNOP00000087768"; protein_version "2";
11	ensembl	exon	96265950	96266107	0	+	.	gene_id "ENSRNOG00000021891"; gene_version "7"; transcript_id "ENSRNOT00000048063"; transcript_version "5"; exon_number "3"; gene_name "Zdhhc8"; gene_source "ensembl"; gene_biotype "protein_coding"; transcript_name "Zdhhc8-201"; transcript_source "ensembl"; transcript_biotype "protein_coding"; exon_id "ENSRNOE00000352190"; exon_version "1";
11	ensembl	CDS	96265950	96266107	0	+	2	gene_id "ENSRNOG00000021891"; gene_version "7"; transcript_id "ENSRNOT00000048063"; transcript_version "5"; exon_number "3"; gene_name "Zdhhc8"; gene_source "ensembl"; gene_biotype "protein_coding"; transcript_name "Zdhhc8-201"; transcript_source "ensembl"; transcript_biotype "protein_coding"; protein_id "ENSRNOP00000040329"; protein_version "2";
11	ensembl	exon	96265950	96266107	0	+	.	gene_id "ENSRNOG00000021891"; gene_version "7"; transcript_id "ENSRNOT00000132141"; transcript_version "1"; exon_number "3"; gene_name "Zdhhc8"; gene_source "ensembl"; gene_biotype "protein_coding"; transcript_name "Zdhhc8-203"; transcript_source "ensembl"; transcript_biotype "protein_coding"; exon_id "ENSRNOE00000352190"; exon_version "1";
11	ensembl	CDS	96265950	96266107	0	+	2	gene_id "ENSRNOG00000021891"; gene_version "7"; transcript_id "ENSRNOT00000132141"; transcript_version "1"; exon_number "3"; gene_name "Zdhhc8"; gene_source "ensembl"; gene_biotype "protein_coding"; transcript_name "Zdhhc8-203"; transcript_source "ensembl"; transcript_biotype "protein_coding"; protein_id "ENSRNOP00000101586"; protein_version "1";
11	ensembl	exon	96265950	96266107	0	+	.	gene_id "ENSRNOG00000021891"; gene_version "7"; transcript_id "ENSRNOT00000167437"; transcript_version "1"; exon_number "3"; gene_name "Zdhhc8"; gene_source "ensembl"; gene_biotype "protein_coding"; transcript_name "Zdhhc8-204"; transcript_source "ensembl"; transcript_biotype "protein_coding"; exon_id "ENSRNOE00000352190"; exon_version "1"; tag "Ensembl_canonical";
11	ensembl	CDS	96265950	96266107	0	+	2	gene_id "ENSRNOG00000021891"; gene_version "7"; transcript_id "ENSRNOT00000167437"; transcript_version "1"; exon_number "3"; gene_name "Zdhhc8"; gene_source "ensembl"; gene_biotype "protein_coding"; transcript_name "Zdhhc8-204"; transcript_source "ensembl"; transcript_biotype "protein_coding"; protein_id "ENSRNOP00000103001"; protein_version "1"; tag "Ensembl_canonical";
11	ensembl	exon	96266198	96266370	0	+	.	gene_id "ENSRNOG00000021891"; gene_version "7"; transcript_id "ENSRNOT00000101480"; transcript_version "2"; exon_number "4"; gene_name "Zdhhc8"; gene_source "ensembl"; gene_biotype "protein_coding"; transcript_name "Zdhhc8-202"; transcript_source "ensembl"; transcript_biotype "protein_coding"; exon_id "ENSRNOE00000331371"; exon_version "1";
11	ensembl	CDS	96266198	96266370	0	+	0	gene_id "ENSRNOG00000021891"; gene_version "7"; transcript_id "ENSRNOT00000101480"; transcript_version "2"; exon_number "4"; gene_name "Zdhhc8"; gene_source "ensembl"; gene_biotype "protein_coding"; transcript_name "Zdhhc8-202"; transcript_source "ensembl"; transcript_biotype "protein_coding"; protein_id "ENSRNOP00000087768"; protein_version "2";
11	ensembl	exon	96266198	96266370	0	+	.	gene_id "ENSRNOG00000021891"; gene_version "7"; transcript_id "ENSRNOT00000048063"; transcript_version "5"; exon_number "4"; gene_name "Zdhhc8"; gene_source "ensembl"; gene_biotype "protein_coding"; transcript_name "Zdhhc8-201"; transcript_source "ensembl"; transcript_biotype "protein_coding"; exon_id "ENSRNOE00000331371"; exon_version "1";
11	ensembl	CDS	96266198	96266370	0	+	0	gene_id "ENSRNOG00000021891"; gene_version "7"; transcript_id "ENSRNOT00000048063"; transcript_version "5"; exon_number "4"; gene_name "Zdhhc8"; gene_source "ensembl"; gene_biotype "protein_coding"; transcript_name "Zdhhc8-201"; transcript_source "ensembl"; transcript_biotype "protein_coding"; protein_id "ENSRNOP00000040329"; protein_version "2";
11	ensembl	exon	96266198	96266370	0	+	.	gene_id "ENSRNOG00000021891"; gene_version "7"; transcript_id "ENSRNOT00000132141"; transcript_version "1"; exon_number "4"; gene_name "Zdhhc8"; gene_source "ensembl"; gene_biotype "protein_coding"; transcript_name "Zdhhc8-203"; transcript_source "ensembl"; transcript_biotype "protein_coding"; exon_id "ENSRNOE00000331371"; exon_version "1";
11	ensembl	CDS	96266198	96266370	0	+	0	gene_id "ENSRNOG00000021891"; gene_version "7"; transcript_id "ENSRNOT00000132141"; transcript_version "1"; exon_number "4"; gene_name "Zdhhc8"; gene_source "ensembl"; gene_biotype "protein_coding"; transcript_name "Zdhhc8-203"; transcript_source "ensembl"; transcript_biotype "protein_coding"; protein_id "ENSRNOP00000101586"; protein_version "1";
11	ensembl	exon	96266198	96266370	0	+	.	gene_id "ENSRNOG00000021891"; gene_version "7"; transcript_id "ENSRNOT00000167437"; transcript_version "1"; exon_number "4"; gene_name "Zdhhc8"; gene_source "ensembl"; gene_biotype "protein_coding"; transcript_name "Zdhhc8-204"; transcript_source "ensembl"; transcript_biotype "protein_coding"; exon_id "ENSRNOE00000331371"; exon_version "1"; tag "Ensembl_canonical";
11	ensembl	CDS	96266198	96266370	0	+	0	gene_id "ENSRNOG00000021891"; gene_version "7"; transcript_id "ENSRNOT00000167437"; transcript_version "1"; exon_number "4"; gene_name "Zdhhc8"; gene_source "ensembl"; gene_biotype "protein_coding"; transcript_name "Zdhhc8-204"; transcript_source "ensembl"; transcript_biotype "protein_coding"; protein_id "ENSRNOP00000103001"; protein_version "1"; tag "Ensembl_canonical";
11	ensembl	exon	96266559	96266661	0	+	.	gene_id "ENSRNOG00000021891"; gene_version "7"; transcript_id "ENSRNOT00000101480"; transcript_version "2"; exon_number "5"; gene_name "Zdhhc8"; gene_source "ensembl"; gene_biotype "protein_coding"; transcript_name "Zdhhc8-202"; transcript_source "ensembl"; transcript_biotype "protein_coding"; exon_id "ENSRNOE00000302335"; exon_version "1";
11	ensembl	CDS	96266559	96266661	0	+	1	gene_id "ENSRNOG00000021891"; gene_version "7"; transcript_id "ENSRNOT00000101480"; transcript_version "2"; exon_number "5"; gene_name "Zdhhc8"; gene_source "ensembl"; gene_biotype "protein_coding"; transcript_name "Zdhhc8-202"; transcript_source "ensembl"; transcript_biotype "protein_coding"; protein_id "ENSRNOP00000087768"; protein_version "2";
11	ensembl	exon	96266559	96266661	0	+	.	gene_id "ENSRNOG00000021891"; gene_version "7"; transcript_id "ENSRNOT00000048063"; transcript_version "5"; exon_number "5"; gene_name "Zdhhc8"; gene_source "ensembl"; gene_biotype "protein_coding"; transcript_name "Zdhhc8-201"; transcript_source "ensembl"; transcript_biotype "protein_coding"; exon_id "ENSRNOE00000302335"; exon_version "1";
11	ensembl	CDS	96266559	96266661	0	+	1	gene_id "ENSRNOG00000021891"; gene_version "7"; transcript_id "ENSRNOT00000048063"; transcript_version "5"; exon_number "5"; gene_name "Zdhhc8"; gene_source "ensembl"; gene_biotype "protein_coding"; transcript_name "Zdhhc8-201"; transcript_source "ensembl"; transcript_biotype "protein_coding"; protein_id "ENSRNOP00000040329"; protein_version "2";
11	ensembl	exon	96266559	96266661	0	+	.	gene_id "ENSRNOG00000021891"; gene_version "7"; transcript_id "ENSRNOT00000132141"; transcript_version "1"; exon_number "5"; gene_name "Zdhhc8"; gene_source "ensembl"; gene_biotype "protein_coding"; transcript_name "Zdhhc8-203"; transcript_source "ensembl"; transcript_biotype "protein_coding"; exon_id "ENSRNOE00000302335"; exon_version "1";
11	ensembl	CDS	96266559	96266661	0	+	1	gene_id "ENSRNOG00000021891"; gene_version "7"; transcript_id "ENSRNOT00000132141"; transcript_version "1"; exon_number "5"; gene_name "Zdhhc8"; gene_source "ensembl"; gene_biotype "protein_coding"; transcript_name "Zdhhc8-203"; transcript_source "ensembl"; transcript_biotype "protein_coding"; protein_id "ENSRNOP00000101586"; protein_version "1";
11	ensembl	exon	96266559	96266661	0	+	.	gene_id "ENSRNOG00000021891"; gene_version "7"; transcript_id "ENSRNOT00000167437"; transcript_version "1"; exon_number "5"; gene_name "Zdhhc8"; gene_source "ensembl"; gene_biotype "protein_coding"; transcript_name "Zdhhc8-204"; transcript_source "ensembl"; transcript_biotype "protein_coding"; exon_id "ENSRNOE00000302335"; exon_version "1"; tag "Ensembl_canonical";
11	ensembl	CDS	96266559	96266661	0	+	1	gene_id "ENSRNOG00000021891"; gene_version "7"; transcript_id "ENSRNOT00000167437"; transcript_version "1"; exon_number "5"; gene_name "Zdhhc8"; gene_source "ensembl"; gene_biotype "protein_coding"; transcript_name "Zdhhc8-204"; transcript_source "ensembl"; transcript_biotype "protein_coding"; protein_id "ENSRNOP00000103001"; protein_version "1"; tag "Ensembl_canonical";
11	ensembl	exon	96266989	96267080	0	+	.	gene_id "ENSRNOG00000021891"; gene_version "7"; transcript_id "ENSRNOT00000101480"; transcript_version "2"; exon_number "6"; gene_name "Zdhhc8"; gene_source "ensembl"; gene_biotype "protein_coding"; transcript_name "Zdhhc8-202"; transcript_source "ensembl"; transcript_biotype "protein_coding"; exon_id "ENSRNOE00000313026"; exon_version "1";
11	ensembl	CDS	96266989	96267080	0	+	0	gene_id "ENSRNOG00000021891"; gene_version "7"; transcript_id "ENSRNOT00000101480"; transcript_version "2"; exon_number "6"; gene_name "Zdhhc8"; gene_source "ensembl"; gene_biotype "protein_coding"; transcript_name "Zdhhc8-202"; transcript_source "ensembl"; transcript_biotype "protein_coding"; protein_id "ENSRNOP00000087768"; protein_version "2";
11	ensembl	exon	96266989	96267080	0	+	.	gene_id "ENSRNOG00000021891"; gene_version "7"; transcript_id "ENSRNOT00000048063"; transcript_version "5"; exon_number "6"; gene_name "Zdhhc8"; gene_source "ensembl"; gene_biotype "protein_coding"; transcript_name "Zdhhc8-201"; transcript_source "ensembl"; transcript_biotype "protein_coding"; exon_id "ENSRNOE00000313026"; exon_version "1";
11	ensembl	CDS	96266989	96267080	0	+	0	gene_id "ENSRNOG00000021891"; gene_version "7"; transcript_id "ENSRNOT00000048063"; transcript_version "5"; exon_number "6"; gene_name "Zdhhc8"; gene_source "ensembl"; gene_biotype "protein_coding"; transcript_name "Zdhhc8-201"; transcript_source "ensembl"; transcript_biotype "protein_coding"; protein_id "ENSRNOP00000040329"; protein_version "2";
11	ensembl	exon	96266989	96267080	0	+	.	gene_id "ENSRNOG00000021891"; gene_version "7"; transcript_id "ENSRNOT00000132141"; transcript_version "1"; exon_number "6"; gene_name "Zdhhc8"; gene_source "ensembl"; gene_biotype "protein_coding"; transcript_name "Zdhhc8-203"; transcript_source "ensembl"; transcript_biotype "protein_coding"; exon_id "ENSRNOE00000313026"; exon_version "1";
11	ensembl	CDS	96266989	96267080	0	+	0	gene_id "ENSRNOG00000021891"; gene_version "7"; transcript_id "ENSRNOT00000132141"; transcript_version "1"; exon_number "6"; gene_name "Zdhhc8"; gene_source "ensembl"; gene_biotype "protein_coding"; transcript_name "Zdhhc8-203"; transcript_source "ensembl"; transcript_biotype "protein_coding"; protein_id "ENSRNOP00000101586"; protein_version "1";
11	ensembl	exon	96266989	96267080	0	+	.	gene_id "ENSRNOG00000021891"; gene_version "7"; transcript_id "ENSRNOT00000167437"; transcript_version "1"; exon_number "6"; gene_name "Zdhhc8"; gene_source "ensembl"; gene_biotype "protein_coding"; transcript_name "Zdhhc8-204"; transcript_source "ensembl"; transcript_biotype "protein_coding"; exon_id "ENSRNOE00000313026"; exon_version "1"; tag "Ensembl_canonical";
11	ensembl	CDS	96266989	96267080	0	+	0	gene_id "ENSRNOG00000021891"; gene_version "7"; transcript_id "ENSRNOT00000167437"; transcript_version "1"; exon_number "6"; gene_name "Zdhhc8"; gene_source "ensembl"; gene_biotype "protein_coding"; transcript_name "Zdhhc8-204"; transcript_source "ensembl"; transcript_biotype "protein_coding"; protein_id "ENSRNOP00000103001"; protein_version "1"; tag "Ensembl_canonical";
11	ensembl	exon	96267246	96267381	0	+	.	gene_id "ENSRNOG00000021891"; gene_version "7"; transcript_id "ENSRNOT00000101480"; transcript_version "2"; exon_number "7"; gene_name "Zdhhc8"; gene_source "ensembl"; gene_biotype "protein_coding"; transcript_name "Zdhhc8-202"; transcript_source "ensembl"; transcript_biotype "protein_coding"; exon_id "ENSRNOE00000297968"; exon_version "1";
11	ensembl	CDS	96267246	96267381	0	+	1	gene_id "ENSRNOG00000021891"; gene_version "7"; transcript_id "ENSRNOT00000101480"; transcript_version "2"; exon_number "7"; gene_name "Zdhhc8"; gene_source "ensembl"; gene_biotype "protein_coding"; transcript_name "Zdhhc8-202"; transcript_source "ensembl"; transcript_biotype "protein_coding"; protein_id "ENSRNOP00000087768"; protein_version "2";
11	ensembl	exon	96267246	96267381	0	+	.	gene_id "ENSRNOG00000021891"; gene_version "7"; transcript_id "ENSRNOT00000048063"; transcript_version "5"; exon_number "7"; gene_name "Zdhhc8"; gene_source "ensembl"; gene_biotype "protein_coding"; transcript_name "Zdhhc8-201"; transcript_source "ensembl"; transcript_biotype "protein_coding"; exon_id "ENSRNOE00000297968"; exon_version "1";
11	ensembl	CDS	96267246	96267381	0	+	1	gene_id "ENSRNOG00000021891"; gene_version "7"; transcript_id "ENSRNOT00000048063"; transcript_version "5"; exon_number "7"; gene_name "Zdhhc8"; gene_source "ensembl"; gene_biotype "protein_coding"; transcript_name "Zdhhc8-201"; transcript_source "ensembl"; transcript_biotype "protein_coding"; protein_id "ENSRNOP00000040329"; protein_version "2";
11	ensembl	exon	96267246	96267381	0	+	.	gene_id "ENSRNOG00000021891"; gene_version "7"; transcript_id "ENSRNOT00000132141"; transcript_version "1"; exon_number "7"; gene_name "Zdhhc8"; gene_source "ensembl"; gene_biotype "protein_coding"; transcript_name "Zdhhc8-203"; transcript_source "ensembl"; transcript_biotype "protein_coding"; exon_id "ENSRNOE00000297968"; exon_version "1";
11	ensembl	CDS	96267246	96267381	0	+	1	gene_id "ENSRNOG00000021891"; gene_version "7"; transcript_id "ENSRNOT00000132141"; transcript_version "1"; exon_number "7"; gene_name "Zdhhc8"; gene_source "ensembl"; gene_biotype "protein_coding"; transcript_name "Zdhhc8-203"; transcript_source "ensembl"; transcript_biotype "protein_coding"; protein_id "ENSRNOP00000101586"; protein_version "1";
11	ensembl	exon	96267246	96267381	0	+	.	gene_id "ENSRNOG00000021891"; gene_version "7"; transcript_id "ENSRNOT00000167437"; transcript_version "1"; exon_number "7"; gene_name "Zdhhc8"; gene_source "ensembl"; gene_biotype "protein_coding"; transcript_name "Zdhhc8-204"; transcript_source "ensembl"; transcript_biotype "protein_coding"; exon_id "ENSRNOE00000297968"; exon_version "1"; tag "Ensembl_canonical";
11	ensembl	CDS	96267246	96267381	0	+	1	gene_id "ENSRNOG00000021891"; gene_version "7"; transcript_id "ENSRNOT00000167437"; transcript_version "1"; exon_number "7"; gene_name "Zdhhc8"; gene_source "ensembl"; gene_biotype "protein_coding"; transcript_name "Zdhhc8-204"; transcript_source "ensembl"; transcript_biotype "protein_coding"; protein_id "ENSRNOP00000103001"; protein_version "1"; tag "Ensembl_canonical";
11	ensembl	exon	96267669	96267789	0	+	.	gene_id "ENSRNOG00000021891"; gene_version "7"; transcript_id "ENSRNOT00000101480"; transcript_version "2"; exon_number "8"; gene_name "Zdhhc8"; gene_source "ensembl"; gene_biotype "protein_coding"; transcript_name "Zdhhc8-202"; transcript_source "ensembl"; transcript_biotype "protein_coding"; exon_id "ENSRNOE00000290479"; exon_version "1";
11	ensembl	CDS	96267669	96267789	0	+	0	gene_id "ENSRNOG00000021891"; gene_version "7"; transcript_id "ENSRNOT00000101480"; transcript_version "2"; exon_number "8"; gene_name "Zdhhc8"; gene_source "ensembl"; gene_biotype "protein_coding"; transcript_name "Zdhhc8-202"; transcript_source "ensembl"; transcript_biotype "protein_coding"; protein_id "ENSRNOP00000087768"; protein_version "2";
11	ensembl	exon	96267669	96267789	0	+	.	gene_id "ENSRNOG00000021891"; gene_version "7"; transcript_id "ENSRNOT00000048063"; transcript_version "5"; exon_number "8"; gene_name "Zdhhc8"; gene_source "ensembl"; gene_biotype "protein_coding"; transcript_name "Zdhhc8-201"; transcript_source "ensembl"; transcript_biotype "protein_coding"; exon_id "ENSRNOE00000290479"; exon_version "1";
11	ensembl	CDS	96267669	96267789	0	+	0	gene_id "ENSRNOG00000021891"; gene_version "7"; transcript_id "ENSRNOT00000048063"; transcript_version "5"; exon_number "8"; gene_name "Zdhhc8"; gene_source "ensembl"; gene_biotype "protein_coding"; transcript_name "Zdhhc8-201"; transcript_source "ensembl"; transcript_biotype "protein_coding"; protein_id "ENSRNOP00000040329"; protein_version "2";
11	ensembl	exon	96267669	96267789	0	+	.	gene_id "ENSRNOG00000021891"; gene_version "7"; transcript_id "ENSRNOT00000132141"; transcript_version "1"; exon_number "8"; gene_name "Zdhhc8"; gene_source "ensembl"; gene_biotype "protein_coding"; transcript_name "Zdhhc8-203"; transcript_source "ensembl"; transcript_biotype "protein_coding"; exon_id "ENSRNOE00000290479"; exon_version "1";
11	ensembl	CDS	96267669	96267789	0	+	0	gene_id "ENSRNOG00000021891"; gene_version "7"; transcript_id "ENSRNOT00000132141"; transcript_version "1"; exon_number "8"; gene_name "Zdhhc8"; gene_source "ensembl"; gene_biotype "protein_coding"; transcript_name "Zdhhc8-203"; transcript_source "ensembl"; transcript_biotype "protein_coding"; protein_id "ENSRNOP00000101586"; protein_version "1";
11	ensembl	exon	96267669	96267789	0	+	.	gene_id "ENSRNOG00000021891"; gene_version "7"; transcript_id "ENSRNOT00000167437"; transcript_version "1"; exon_number "8"; gene_name "Zdhhc8"; gene_source "ensembl"; gene_biotype "protein_coding"; transcript_name "Zdhhc8-204"; transcript_source "ensembl"; transcript_biotype "protein_coding"; exon_id "ENSRNOE00000290479"; exon_version "1"; tag "Ensembl_canonical";
11	ensembl	CDS	96267669	96267789	0	+	0	gene_id "ENSRNOG00000021891"; gene_version "7"; transcript_id "ENSRNOT00000167437"; transcript_version "1"; exon_number "8"; gene_name "Zdhhc8"; gene_source "ensembl"; gene_biotype "protein_coding"; transcript_name "Zdhhc8-204"; transcript_source "ensembl"; transcript_biotype "protein_coding"; protein_id "ENSRNOP00000103001"; protein_version "1"; tag "Ensembl_canonical";
11	ensembl	exon	96267867	96267976	0	+	.	gene_id "ENSRNOG00000021891"; gene_version "7"; transcript_id "ENSRNOT00000101480"; transcript_version "2"; exon_number "9"; gene_name "Zdhhc8"; gene_source "ensembl"; gene_biotype "protein_coding"; transcript_name "Zdhhc8-202"; transcript_source "ensembl"; transcript_biotype "protein_coding"; exon_id "ENSRNOE00000287469"; exon_version "1";
11	ensembl	CDS	96267867	96267976	0	+	2	gene_id "ENSRNOG00000021891"; gene_version "7"; transcript_id "ENSRNOT00000101480"; transcript_version "2"; exon_number "9"; gene_name "Zdhhc8"; gene_source "ensembl"; gene_biotype "protein_coding"; transcript_name "Zdhhc8-202"; transcript_source "ensembl"; transcript_biotype "protein_coding"; protein_id "ENSRNOP00000087768"; protein_version "2";
11	ensembl	exon	96267867	96267976	0	+	.	gene_id "ENSRNOG00000021891"; gene_version "7"; transcript_id "ENSRNOT00000048063"; transcript_version "5"; exon_number "9"; gene_name "Zdhhc8"; gene_source "ensembl"; gene_biotype "protein_coding"; transcript_name "Zdhhc8-201"; transcript_source "ensembl"; transcript_biotype "protein_coding"; exon_id "ENSRNOE00000287469"; exon_version "1";
11	ensembl	CDS	96267867	96267976	0	+	2	gene_id "ENSRNOG00000021891"; gene_version "7"; transcript_id "ENSRNOT00000048063"; transcript_version "5"; exon_number "9"; gene_name "Zdhhc8"; gene_source "ensembl"; gene_biotype "protein_coding"; transcript_name "Zdhhc8-201"; transcript_source "ensembl"; transcript_biotype "protein_coding"; protein_id "ENSRNOP00000040329"; protein_version "2";
11	ensembl	exon	96267867	96267976	0	+	.	gene_id "ENSRNOG00000021891"; gene_version "7"; transcript_id "ENSRNOT00000132141"; transcript_version "1"; exon_number "9"; gene_name "Zdhhc8"; gene_source "ensembl"; gene_biotype "protein_coding"; transcript_name "Zdhhc8-203"; transcript_source "ensembl"; transcript_biotype "protein_coding"; exon_id "ENSRNOE00000287469"; exon_version "1";
11	ensembl	CDS	96267867	96267976	0	+	2	gene_id "ENSRNOG00000021891"; gene_version "7"; transcript_id "ENSRNOT00000132141"; transcript_version "1"; exon_number "9"; gene_name "Zdhhc8"; gene_source "ensembl"; gene_biotype "protein_coding"; transcript_name "Zdhhc8-203"; transcript_source "ensembl"; transcript_biotype "protein_coding"; protein_id "ENSRNOP00000101586"; protein_version "1";
11	ensembl	exon	96267867	96267976	0	+	.	gene_id "ENSRNOG00000021891"; gene_version "7"; transcript_id "ENSRNOT00000167437"; transcript_version "1"; exon_number "9"; gene_name "Zdhhc8"; gene_source "ensembl"; gene_biotype "protein_coding"; transcript_name "Zdhhc8-204"; transcript_source "ensembl"; transcript_biotype "protein_coding"; exon_id "ENSRNOE00000287469"; exon_version "1"; tag "Ensembl_canonical";
11	ensembl	CDS	96267867	96267976	0	+	2	gene_id "ENSRNOG00000021891"; gene_version "7"; transcript_id "ENSRNOT00000167437"; transcript_version "1"; exon_number "9"; gene_name "Zdhhc8"; gene_source "ensembl"; gene_biotype "protein_coding"; transcript_name "Zdhhc8-204"; transcript_source "ensembl"; transcript_biotype "protein_coding"; protein_id "ENSRNOP00000103001"; protein_version "1"; tag "Ensembl_canonical";
11	ensembl	exon	96269070	96270067	0	+	.	gene_id "ENSRNOG00000021891"; gene_version "7"; transcript_id "ENSRNOT00000101480"; transcript_version "2"; exon_number "10"; gene_name "Zdhhc8"; gene_source "ensembl"; gene_biotype "protein_coding"; transcript_name "Zdhhc8-202"; transcript_source "ensembl"; transcript_biotype "protein_coding"; exon_id "ENSRNOE00000344342"; exon_version "1";
11	ensembl	CDS	96269070	96270067	0	+	0	gene_id "ENSRNOG00000021891"; gene_version "7"; transcript_id "ENSRNOT00000101480"; transcript_version "2"; exon_number "10"; gene_name "Zdhhc8"; gene_source "ensembl"; gene_biotype "protein_coding"; transcript_name "Zdhhc8-202"; transcript_source "ensembl"; transcript_biotype "protein_coding"; protein_id "ENSRNOP00000087768"; protein_version "2";
11	ensembl	exon	96269070	96270067	0	+	.	gene_id "ENSRNOG00000021891"; gene_version "7"; transcript_id "ENSRNOT00000048063"; transcript_version "5"; exon_number "10"; gene_name "Zdhhc8"; gene_source "ensembl"; gene_biotype "protein_coding"; transcript_name "Zdhhc8-201"; transcript_source "ensembl"; transcript_biotype "protein_coding"; exon_id "ENSRNOE00000344342"; exon_version "1";
11	ensembl	CDS	96269070	96270067	0	+	0	gene_id "ENSRNOG00000021891"; gene_version "7"; transcript_id "ENSRNOT00000048063"; transcript_version "5"; exon_number "10"; gene_name "Zdhhc8"; gene_source "ensembl"; gene_biotype "protein_coding"; transcript_name "Zdhhc8-201"; transcript_source "ensembl"; transcript_biotype "protein_coding"; protein_id "ENSRNOP00000040329"; protein_version "2";
11	ensembl	exon	96269070	96270067	0	+	.	gene_id "ENSRNOG00000021891"; gene_version "7"; transcript_id "ENSRNOT00000132141"; transcript_version "1"; exon_number "10"; gene_name "Zdhhc8"; gene_source "ensembl"; gene_biotype "protein_coding"; transcript_name "Zdhhc8-203"; transcript_source "ensembl"; transcript_biotype "protein_coding"; exon_id "ENSRNOE00000344342"; exon_version "1";
11	ensembl	CDS	96269070	96270067	0	+	0	gene_id "ENSRNOG00000021891"; gene_version "7"; transcript_id "ENSRNOT00000132141"; transcript_version "1"; exon_number "10"; gene_name "Zdhhc8"; gene_source "ensembl"; gene_biotype "protein_coding"; transcript_name "Zdhhc8-203"; transcript_source "ensembl"; transcript_biotype "protein_coding"; protein_id "ENSRNOP00000101586"; protein_version "1";
11	ensembl	exon	96269070	96270067	0	+	.	gene_id "ENSRNOG00000021891"; gene_version "7"; transcript_id "ENSRNOT00000167437"; transcript_version "1"; exon_number "10"; gene_name "Zdhhc8"; gene_source "ensembl"; gene_biotype "protein_coding"; transcript_name "Zdhhc8-204"; transcript_source "ensembl"; transcript_biotype "protein_coding"; exon_id "ENSRNOE00000344342"; exon_version "1"; tag "Ensembl_canonical";
11	ensembl	CDS	96269070	96270067	0	+	0	gene_id "ENSRNOG00000021891"; gene_version "7"; transcript_id "ENSRNOT00000167437"; transcript_version "1"; exon_number "10"; gene_name "Zdhhc8"; gene_source "ensembl"; gene_biotype "protein_coding"; transcript_name "Zdhhc8-204"; transcript_source "ensembl"; transcript_biotype "protein_coding"; protein_id "ENSRNOP00000103001"; protein_version "1"; tag "Ensembl_canonical";
11	ensembl	CDS	96270918	96271086	0	+	1	gene_id "ENSRNOG00000021891"; gene_version "7"; transcript_id "ENSRNOT00000101480"; transcript_version "2"; exon_number "11"; gene_name "Zdhhc8"; gene_source "ensembl"; gene_biotype "protein_coding"; transcript_name "Zdhhc8-202"; transcript_source "ensembl"; transcript_biotype "protein_coding"; protein_id "ENSRNOP00000087768"; protein_version "2";
11	ensembl	CDS	96270918	96271086	0	+	1	gene_id "ENSRNOG00000021891"; gene_version "7"; transcript_id "ENSRNOT00000048063"; transcript_version "5"; exon_number "11"; gene_name "Zdhhc8"; gene_source "ensembl"; gene_biotype "protein_coding"; transcript_name "Zdhhc8-201"; transcript_source "ensembl"; transcript_biotype "protein_coding"; protein_id "ENSRNOP00000040329"; protein_version "2";
11	ensembl	exon	96270918	96272040	0	+	.	gene_id "ENSRNOG00000021891"; gene_version "7"; transcript_id "ENSRNOT00000101480"; transcript_version "2"; exon_number "11"; gene_name "Zdhhc8"; gene_source "ensembl"; gene_biotype "protein_coding"; transcript_name "Zdhhc8-202"; transcript_source "ensembl"; transcript_biotype "protein_coding"; exon_id "ENSRNOE00000302399"; exon_version "4";
11	ensembl	exon	96270918	96272040	0	+	.	gene_id "ENSRNOG00000021891"; gene_version "7"; transcript_id "ENSRNOT00000048063"; transcript_version "5"; exon_number "11"; gene_name "Zdhhc8"; gene_source "ensembl"; gene_biotype "protein_coding"; transcript_name "Zdhhc8-201"; transcript_source "ensembl"; transcript_biotype "protein_coding"; exon_id "ENSRNOE00000302399"; exon_version "4";
11	ensembl	stop_codon	96271087	96271089	0	+	0	gene_id "ENSRNOG00000021891"; gene_version "7"; transcript_id "ENSRNOT00000101480"; transcript_version "2"; exon_number "11"; gene_name "Zdhhc8"; gene_source "ensembl"; gene_biotype "protein_coding"; transcript_name "Zdhhc8-202"; transcript_source "ensembl"; transcript_biotype "protein_coding";
11	ensembl	stop_codon	96271087	96271089	0	+	0	gene_id "ENSRNOG00000021891"; gene_version "7"; transcript_id "ENSRNOT00000048063"; transcript_version "5"; exon_number "11"; gene_name "Zdhhc8"; gene_source "ensembl"; gene_biotype "protein_coding"; transcript_name "Zdhhc8-201"; transcript_source "ensembl"; transcript_biotype "protein_coding";
11	ensembl	three_prime_utr	96271090	96272040	0	+	.	gene_id "ENSRNOG00000021891"; gene_version "7"; transcript_id "ENSRNOT00000101480"; transcript_version "2"; gene_name "Zdhhc8"; gene_source "ensembl"; gene_biotype "protein_coding"; transcript_name "Zdhhc8-202"; transcript_source "ensembl"; transcript_biotype "protein_coding";
11	ensembl	three_prime_utr	96271090	96272040	0	+	.	gene_id "ENSRNOG00000021891"; gene_version "7"; transcript_id "ENSRNOT00000048063"; transcript_version "5"; gene_name "Zdhhc8"; gene_source "ensembl"; gene_biotype "protein_coding"; transcript_name "Zdhhc8-201"; transcript_source "ensembl"; transcript_biotype "protein_coding";
11	ensembl	CDS	96272615	96272822	0	+	1	gene_id "ENSRNOG00000021891"; gene_version "7"; transcript_id "ENSRNOT00000132141"; transcript_version "1"; exon_number "11"; gene_name "Zdhhc8"; gene_source "ensembl"; gene_biotype "protein_coding"; transcript_name "Zdhhc8-203"; transcript_source "ensembl"; transcript_biotype "protein_coding"; protein_id "ENSRNOP00000101586"; protein_version "1";
11	ensembl	exon	96272615	96273587	0	+	.	gene_id "ENSRNOG00000021891"; gene_version "7"; transcript_id "ENSRNOT00000132141"; transcript_version "1"; exon_number "11"; gene_name "Zdhhc8"; gene_source "ensembl"; gene_biotype "protein_coding"; transcript_name "Zdhhc8-203"; transcript_source "ensembl"; transcript_biotype "protein_coding"; exon_id "ENSRNOE00000769435"; exon_version "1";
11	ensembl	stop_codon	96272823	96272825	0	+	0	gene_id "ENSRNOG00000021891"; gene_version "7"; transcript_id "ENSRNOT00000132141"; transcript_version "1"; exon_number "11"; gene_name "Zdhhc8"; gene_source "ensembl"; gene_biotype "protein_coding"; transcript_name "Zdhhc8-203"; transcript_source "ensembl"; transcript_biotype "protein_coding";
11	ensembl	three_prime_utr	96272826	96273587	0	+	.	gene_id "ENSRNOG00000021891"; gene_version "7"; transcript_id "ENSRNOT00000132141"; transcript_version "1"; gene_name "Zdhhc8"; gene_source "ensembl"; gene_biotype "protein_coding"; transcript_name "Zdhhc8-203"; transcript_source "ensembl"; transcript_biotype "protein_coding";
11	ensembl	exon	96279278	96279353	0	+	.	gene_id "ENSRNOG00000021891"; gene_version "7"; transcript_id "ENSRNOT00000167437"; transcript_version "1"; exon_number "11"; gene_name "Zdhhc8"; gene_source "ensembl"; gene_biotype "protein_coding"; transcript_name "Zdhhc8-204"; transcript_source "ensembl"; transcript_biotype "protein_coding"; exon_id "ENSRNOE00000521340"; exon_version "1"; tag "Ensembl_canonical";
11	ensembl	CDS	96279278	96279353	0	+	1	gene_id "ENSRNOG00000021891"; gene_version "7"; transcript_id "ENSRNOT00000167437"; transcript_version "1"; exon_number "11"; gene_name "Zdhhc8"; gene_source "ensembl"; gene_biotype "protein_coding"; transcript_name "Zdhhc8-204"; transcript_source "ensembl"; transcript_biotype "protein_coding"; protein_id "ENSRNOP00000103001"; protein_version "1"; tag "Ensembl_canonical";
11	ensembl	exon	96282844	96282970	0	+	.	gene_id "ENSRNOG00000021891"; gene_version "7"; transcript_id "ENSRNOT00000167437"; transcript_version "1"; exon_number "12"; gene_name "Zdhhc8"; gene_source "ensembl"; gene_biotype "protein_coding"; transcript_name "Zdhhc8-204"; transcript_source "ensembl"; transcript_biotype "protein_coding"; exon_id "ENSRNOE00000532616"; exon_version "1"; tag "Ensembl_canonical";
11	ensembl	CDS	96282844	96282970	0	+	0	gene_id "ENSRNOG00000021891"; gene_version "7"; transcript_id "ENSRNOT00000167437"; transcript_version "1"; exon_number "12"; gene_name "Zdhhc8"; gene_source "ensembl"; gene_biotype "protein_coding"; transcript_name "Zdhhc8-204"; transcript_source "ensembl"; transcript_biotype "protein_coding"; protein_id "ENSRNOP00000103001"; protein_version "1"; tag "Ensembl_canonical";
11	ensembl	CDS	96283285	96283580	0	+	2	gene_id "ENSRNOG00000021891"; gene_version "7"; transcript_id "ENSRNOT00000167437"; transcript_version "1"; exon_number "13"; gene_name "Zdhhc8"; gene_source "ensembl"; gene_biotype "protein_coding"; transcript_name "Zdhhc8-204"; transcript_source "ensembl"; transcript_biotype "protein_coding"; protein_id "ENSRNOP00000103001"; protein_version "1"; tag "Ensembl_canonical";
11	ensembl	exon	96283285	96284003	0	+	.	gene_id "ENSRNOG00000021891"; gene_version "7"; transcript_id "ENSRNOT00000167437"; transcript_version "1"; exon_number "13"; gene_name "Zdhhc8"; gene_source "ensembl"; gene_biotype "protein_coding"; transcript_name "Zdhhc8-204"; transcript_source "ensembl"; transcript_biotype "protein_coding"; exon_id "ENSRNOE00000616468"; exon_version "2"; tag "Ensembl_canonical";
11	ensembl	stop_codon	96283581	96283583	0	+	0	gene_id "ENSRNOG00000021891"; gene_version "7"; transcript_id "ENSRNOT00000167437"; transcript_version "1"; exon_number "13"; gene_name "Zdhhc8"; gene_source "ensembl"; gene_biotype "protein_coding"; transcript_name "Zdhhc8-204"; transcript_source "ensembl"; transcript_biotype "protein_coding"; tag "Ensembl_canonical";
11	ensembl	three_prime_utr	96283584	96284003	0	+	.	gene_id "ENSRNOG00000021891"; gene_version "7"; transcript_id "ENSRNOT00000167437"; transcript_version "1"; gene_name "Zdhhc8"; gene_source "ensembl"; gene_biotype "protein_coding"; transcript_name "Zdhhc8-204"; transcript_source "ensembl"; transcript_biotype "protein_coding"; tag "Ensembl_canonical";
11	sraer114_es	exon	96296100	96296382	0.0362802275072022	+	.	gene_id "sraer114_gene_6978"; transcript_id "sraer114_gene_6978_tx_2"; exon_id "11_96296100_96296382_+"; exonnum "1"; txlen "1153";
11	sraer114_es	exon	96296100	96296382	0.0349969408417144	+	.	gene_id "sraer114_gene_6978"; transcript_id "sraer114_gene_6978_tx_3"; exon_id "11_96296100_96296382_+"; exonnum "1"; txlen "935";
11	sraer114_mid	exon	96296532	96296749	0.0362802275072022	+	.	gene_id "sraer114_gene_6978"; transcript_id "sraer114_gene_6978_tx_2"; exon_id "11_96296532_96296749_+"; exonnum "2"; txlen "1153";
11	sraer114_mid	exon	96296976	96297304	0.0362802275072022	+	.	gene_id "sraer114_gene_6978"; transcript_id "sraer114_gene_6978_tx_2"; exon_id "11_96296976_96297304_+"; exonnum "3"; txlen "1153";
11	sraer114_mid	exon	96296976	96297304	0.0349969408417144	+	.	gene_id "sraer114_gene_6978"; transcript_id "sraer114_gene_6978_tx_3"; exon_id "11_96296976_96297304_+"; exonnum "2"; txlen "935";
11	sraer114_ss	exon	96297510	96297832	0.0362802275072022	+	.	gene_id "sraer114_gene_6978"; transcript_id "sraer114_gene_6978_tx_2"; exon_id "11_96297510_96297832_+"; exonnum "4"; txlen "1153";
11	sraer114_ss	exon	96297510	96297832	0.0349969408417144	+	.	gene_id "sraer114_gene_6978"; transcript_id "sraer114_gene_6978_tx_3"; exon_id "11_96297510_96297832_+"; exonnum "3"; txlen "935";
11	ensembl	exon	96299369	96300481	0	+	.	gene_id "ENSRNOG00000077071"; gene_version "1"; transcript_id "ENSRNOT00000147350"; transcript_version "1"; exon_number "1"; gene_source "ensembl"; gene_biotype "lncRNA"; transcript_source "ensembl"; transcript_biotype "lncRNA"; exon_id "ENSRNOE00000733801"; exon_version "1";
11	ensembl	exon	96299369	96300481	0	+	.	gene_id "ENSRNOG00000077071"; gene_version "1"; transcript_id "ENSRNOT00000164148"; transcript_version "1"; exon_number "1"; gene_source "ensembl"; gene_biotype "lncRNA"; transcript_source "ensembl"; transcript_biotype "lncRNA"; exon_id "ENSRNOE00000733801"; exon_version "1";
11	ensembl	transcript	96299369	96307055	0	+	.	gene_id "ENSRNOG00000077071"; gene_version "1"; transcript_id "ENSRNOT00000147350"; transcript_version "1"; gene_source "ensembl"; gene_biotype "lncRNA"; transcript_source "ensembl"; transcript_biotype "lncRNA";
11	ensembl	transcript	96299369	96307055	0	+	.	gene_id "ENSRNOG00000077071"; gene_version "1"; transcript_id "ENSRNOT00000164148"; transcript_version "1"; gene_source "ensembl"; gene_biotype "lncRNA"; transcript_source "ensembl"; transcript_biotype "lncRNA";
11	ensembl	gene	96299369	96322540	0	+	.	gene_id "ENSRNOG00000077071"; gene_version "1"; gene_source "ensembl"; gene_biotype "lncRNA";
11	ensembl	exon	96299827	96300481	0	+	.	gene_id "ENSRNOG00000077071"; gene_version "1"; transcript_id "ENSRNOT00000131715"; transcript_version "1"; exon_number "1"; gene_source "ensembl"; gene_biotype "lncRNA"; transcript_source "ensembl"; transcript_biotype "lncRNA"; exon_id "ENSRNOE00000747266"; exon_version "1";
11	ensembl	exon	96299827	96300481	0	+	.	gene_id "ENSRNOG00000077071"; gene_version "1"; transcript_id "ENSRNOT00000136161"; transcript_version "1"; exon_number "1"; gene_source "ensembl"; gene_biotype "lncRNA"; transcript_source "ensembl"; transcript_biotype "lncRNA"; exon_id "ENSRNOE00000747266"; exon_version "1"; tag "Ensembl_canonical";
11	ensembl	transcript	96299827	96303064	0	+	.	gene_id "ENSRNOG00000077071"; gene_version "1"; transcript_id "ENSRNOT00000136161"; transcript_version "1"; gene_source "ensembl"; gene_biotype "lncRNA"; transcript_source "ensembl"; transcript_biotype "lncRNA"; tag "Ensembl_canonical";
11	ensembl	transcript	96299827	96308570	0	+	.	gene_id "ENSRNOG00000077071"; gene_version "1"; transcript_id "ENSRNOT00000131715"; transcript_version "1"; gene_source "ensembl"; gene_biotype "lncRNA"; transcript_source "ensembl"; transcript_biotype "lncRNA";
11	ensembl	exon	96300277	96300481	0	+	.	gene_id "ENSRNOG00000077071"; gene_version "1"; transcript_id "ENSRNOT00000129187"; transcript_version "1"; exon_number "1"; gene_source "ensembl"; gene_biotype "lncRNA"; transcript_source "ensembl"; transcript_biotype "lncRNA"; exon_id "ENSRNOE00000722402"; exon_version "1";
11	ensembl	transcript	96300277	96322540	0	+	.	gene_id "ENSRNOG00000077071"; gene_version "1"; transcript_id "ENSRNOT00000129187"; transcript_version "1"; gene_source "ensembl"; gene_biotype "lncRNA"; transcript_source "ensembl"; transcript_biotype "lncRNA";
11	ensembl	exon	96300613	96300742	0	+	.	gene_id "ENSRNOG00000077071"; gene_version "1"; transcript_id "ENSRNOT00000147350"; transcript_version "1"; exon_number "2"; gene_source "ensembl"; gene_biotype "lncRNA"; transcript_source "ensembl"; transcript_biotype "lncRNA"; exon_id "ENSRNOE00000757875"; exon_version "1";
11	ensembl	exon	96300613	96300742	0	+	.	gene_id "ENSRNOG00000077071"; gene_version "1"; transcript_id "ENSRNOT00000131715"; transcript_version "1"; exon_number "2"; gene_source "ensembl"; gene_biotype "lncRNA"; transcript_source "ensembl"; transcript_biotype "lncRNA"; exon_id "ENSRNOE00000757875"; exon_version "1";
11	ensembl	exon	96301920	96303064	0	+	.	gene_id "ENSRNOG00000077071"; gene_version "1"; transcript_id "ENSRNOT00000136161"; transcript_version "1"; exon_number "2"; gene_source "ensembl"; gene_biotype "lncRNA"; transcript_source "ensembl"; transcript_biotype "lncRNA"; exon_id "ENSRNOE00000690301"; exon_version "1"; tag "Ensembl_canonical";
11	sraer114_es	exon	96302281	96302497	0.475317915724826	+	.	gene_id "ENSRNOG00000077071"; transcript_id "ENSRNOG00000077071_tx_1"; exon_id "11_96302281_96302497_+"; exonnum "1"; txlen "687";
11	sraer114_es	exon	96302281	96302497	0.0947326453015719	+	.	gene_id "ENSRNOG00000077071"; transcript_id "ENSRNOG00000077071_tx_2"; exon_id "11_96302281_96302497_+"; exonnum "1"; txlen "727";
11	ensembl	exon	96303319	96303438	0	+	.	gene_id "ENSRNOG00000077071"; gene_version "1"; transcript_id "ENSRNOT00000147350"; transcript_version "1"; exon_number "3"; gene_source "ensembl"; gene_biotype "lncRNA"; transcript_source "ensembl"; transcript_biotype "lncRNA"; exon_id "ENSRNOE00000812194"; exon_version "1";
11	ensembl	exon	96303319	96303438	0	+	.	gene_id "ENSRNOG00000077071"; gene_version "1"; transcript_id "ENSRNOT00000164148"; transcript_version "1"; exon_number "2"; gene_source "ensembl"; gene_biotype "lncRNA"; transcript_source "ensembl"; transcript_biotype "lncRNA"; exon_id "ENSRNOE00000812194"; exon_version "1";
11	ensembl	exon	96303319	96303438	0	+	.	gene_id "ENSRNOG00000077071"; gene_version "1"; transcript_id "ENSRNOT00000131715"; transcript_version "1"; exon_number "3"; gene_source "ensembl"; gene_biotype "lncRNA"; transcript_source "ensembl"; transcript_biotype "lncRNA"; exon_id "ENSRNOE00000812194"; exon_version "1";
11	ensembl	exon	96303319	96303438	0	+	.	gene_id "ENSRNOG00000077071"; gene_version "1"; transcript_id "ENSRNOT00000129187"; transcript_version "1"; exon_number "2"; gene_source "ensembl"; gene_biotype "lncRNA"; transcript_source "ensembl"; transcript_biotype "lncRNA"; exon_id "ENSRNOE00000812194"; exon_version "1";
11	ENSEMBL114_rn	exon	96303319	96303438	0.475317915724826	+	.	gene_id "ENSRNOG00000077071"; transcript_id "ENSRNOG00000077071_tx_1"; exon_id "11_96303319_96303438_+"; exonnum "2"; txlen "687";
```
